## Supplementary material for "Contrasted gene decay in subterranean vertebrates: insights from cavefishes and fossorial mammals": Lucifuga_dentata.LDEN1.1_Functionnal_blast.gff3 (part 13 of 61)

```
scaffold315_size201168	maker	exon	147661	147757	.	+	.	ID=LDENT00132060:15;Parent=LDENT00132060;
scaffold315_size201168	maker	exon	147920	148113	.	+	.	ID=LDENT00132060:16;Parent=LDENT00132060;
scaffold315_size201168	maker	exon	148348	148486	.	+	.	ID=LDENT00132060:17;Parent=LDENT00132060;
scaffold315_size201168	maker	exon	148712	148831	.	+	.	ID=LDENT00132060:18;Parent=LDENT00132060;
scaffold315_size201168	maker	exon	149060	152493	.	+	.	ID=LDENT00132060:19;Parent=LDENT00132060;
scaffold315_size201168	maker	five_prime_UTR	139997	140265	.	+	.	ID=LDENT00132060:five_prime_utr;Parent=LDENT00132060;
scaffold315_size201168	maker	CDS	140266	140336	.	+	0	ID=LDENT00132060:cds;Parent=LDENT00132060;
scaffold315_size201168	maker	CDS	140971	141024	.	+	1	ID=LDENT00132060:cds;Parent=LDENT00132060;
scaffold315_size201168	maker	CDS	141404	141449	.	+	1	ID=LDENT00132060:cds;Parent=LDENT00132060;
scaffold315_size201168	maker	CDS	141750	141823	.	+	0	ID=LDENT00132060:cds;Parent=LDENT00132060;
scaffold315_size201168	maker	CDS	141953	142011	.	+	1	ID=LDENT00132060:cds;Parent=LDENT00132060;
scaffold315_size201168	maker	CDS	143023	143103	.	+	2	ID=LDENT00132060:cds;Parent=LDENT00132060;
scaffold315_size201168	maker	CDS	143332	143490	.	+	2	ID=LDENT00132060:cds;Parent=LDENT00132060;
scaffold315_size201168	maker	CDS	143710	143800	.	+	2	ID=LDENT00132060:cds;Parent=LDENT00132060;
scaffold315_size201168	maker	CDS	144135	144325	.	+	1	ID=LDENT00132060:cds;Parent=LDENT00132060;
scaffold315_size201168	maker	CDS	144494	144609	.	+	2	ID=LDENT00132060:cds;Parent=LDENT00132060;
scaffold315_size201168	maker	CDS	144748	144835	.	+	0	ID=LDENT00132060:cds;Parent=LDENT00132060;
scaffold315_size201168	maker	CDS	145733	145849	.	+	2	ID=LDENT00132060:cds;Parent=LDENT00132060;
scaffold315_size201168	maker	CDS	146163	146333	.	+	2	ID=LDENT00132060:cds;Parent=LDENT00132060;
scaffold315_size201168	maker	CDS	146461	146616	.	+	2	ID=LDENT00132060:cds;Parent=LDENT00132060;
scaffold315_size201168	maker	CDS	147661	147757	.	+	2	ID=LDENT00132060:cds;Parent=LDENT00132060;
scaffold315_size201168	maker	CDS	147920	148113	.	+	1	ID=LDENT00132060:cds;Parent=LDENT00132060;
scaffold315_size201168	maker	CDS	148348	148486	.	+	2	ID=LDENT00132060:cds;Parent=LDENT00132060;
scaffold315_size201168	maker	CDS	148712	148831	.	+	1	ID=LDENT00132060:cds;Parent=LDENT00132060;
scaffold315_size201168	maker	CDS	149060	149633	.	+	1	ID=LDENT00132060:cds;Parent=LDENT00132060;
scaffold315_size201168	maker	three_prime_UTR	149634	152493	.	+	.	ID=LDENT00132060:three_prime_utr;Parent=LDENT00132060;
scaffold315_size201168	maker	gene	1413	2192	.	-	.	ID=LDENG00131980;Name=LDENG00131980;Note=Protein of unknown function;
scaffold315_size201168	maker	mRNA	1413	2192	752	-	.	ID=LDENT00131980;Parent=LDENG00131980;Name=LDENT00131980;Note=Protein of unknown function;
scaffold315_size201168	maker	exon	1413	1731	.	-	.	ID=LDENT00131980:1;Parent=LDENT00131980;
scaffold315_size201168	maker	exon	1760	2192	.	-	.	ID=LDENT00131980:2;Parent=LDENT00131980;
scaffold315_size201168	maker	five_prime_UTR	1760	2192	.	-	.	ID=LDENT00131980:five_prime_utr;Parent=LDENT00131980;
scaffold315_size201168	maker	five_prime_UTR	1719	1731	.	-	.	ID=LDENT00131980:five_prime_utr;Parent=LDENT00131980;
scaffold315_size201168	maker	CDS	1413	1718	.	-	0	ID=LDENT00131980:cds;Parent=LDENT00131980;
scaffold315_size201168	maker	gene	6625	40242	.	-	.	ID=LDENG00131990;Name=LDENG00131990;Note=Similar to KIF26B: Kinesin-like protein KIF26B (Homo sapiens OX%3D9606);
scaffold315_size201168	maker	mRNA	6625	40242	.	-	.	ID=LDENT00131990;Parent=LDENG00131990;Name=LDENT00131990;Note=Similar to KIF26B: Kinesin-like protein KIF26B (Homo sapiens OX%3D9606);
scaffold315_size201168	maker	exon	6625	6819	.	-	.	ID=LDENT00131990:1;Parent=LDENT00131990;
scaffold315_size201168	maker	exon	14330	15031	.	-	.	ID=LDENT00131990:2;Parent=LDENT00131990;
scaffold315_size201168	maker	exon	38506	38898	.	-	.	ID=LDENT00131990:3;Parent=LDENT00131990;
scaffold315_size201168	maker	exon	40091	40242	.	-	.	ID=LDENT00131990:4;Parent=LDENT00131990;
scaffold315_size201168	maker	five_prime_UTR	40151	40242	.	-	.	ID=LDENT00131990:five_prime_utr;Parent=LDENT00131990;
scaffold315_size201168	maker	CDS	40091	40150	.	-	0	ID=LDENT00131990:cds;Parent=LDENT00131990;
scaffold315_size201168	maker	CDS	38506	38898	.	-	0	ID=LDENT00131990:cds;Parent=LDENT00131990;
scaffold315_size201168	maker	CDS	14330	15031	.	-	0	ID=LDENT00131990:cds;Parent=LDENT00131990;
scaffold315_size201168	maker	CDS	6625	6819	.	-	0	ID=LDENT00131990:cds;Parent=LDENT00131990;
scaffold315_size201168	maker	gene	93017	124890	.	-	.	ID=LDENG00132030;Name=LDENG00132030;Note=Similar to Fzd3: Frizzled-3 (Mus musculus OX%3D10090);
scaffold315_size201168	maker	mRNA	93017	124890	.	-	.	ID=LDENT00132030;Parent=LDENG00132030;Name=LDENT00132030;Note=Similar to Fzd3: Frizzled-3 (Mus musculus OX%3D10090);
scaffold315_size201168	maker	exon	93017	97399	.	-	.	ID=LDENT00132030:1;Parent=LDENT00132030;
scaffold315_size201168	maker	exon	97503	97666	.	-	.	ID=LDENT00132030:2;Parent=LDENT00132030;
scaffold315_size201168	maker	exon	97895	98009	.	-	.	ID=LDENT00132030:3;Parent=LDENT00132030;
scaffold315_size201168	maker	exon	99000	99148	.	-	.	ID=LDENT00132030:4;Parent=LDENT00132030;
scaffold315_size201168	maker	exon	101848	102099	.	-	.	ID=LDENT00132030:5;Parent=LDENT00132030;
scaffold315_size201168	maker	exon	102298	102597	.	-	.	ID=LDENT00132030:6;Parent=LDENT00132030;
scaffold315_size201168	maker	exon	103079	103241	.	-	.	ID=LDENT00132030:7;Parent=LDENT00132030;
scaffold315_size201168	maker	exon	103451	103753	.	-	.	ID=LDENT00132030:8;Parent=LDENT00132030;
scaffold315_size201168	maker	exon	104571	104767	.	-	.	ID=LDENT00132030:9;Parent=LDENT00132030;
scaffold315_size201168	maker	exon	124579	124890	.	-	.	ID=LDENT00132030:10;Parent=LDENT00132030;
scaffold315_size201168	maker	CDS	124579	124890	.	-	0	ID=LDENT00132030:cds;Parent=LDENT00132030;
scaffold315_size201168	maker	CDS	104571	104767	.	-	0	ID=LDENT00132030:cds;Parent=LDENT00132030;
scaffold315_size201168	maker	CDS	103451	103753	.	-	1	ID=LDENT00132030:cds;Parent=LDENT00132030;
scaffold315_size201168	maker	CDS	103079	103241	.	-	1	ID=LDENT00132030:cds;Parent=LDENT00132030;
scaffold315_size201168	maker	CDS	102298	102597	.	-	0	ID=LDENT00132030:cds;Parent=LDENT00132030;
scaffold315_size201168	maker	CDS	101848	102099	.	-	0	ID=LDENT00132030:cds;Parent=LDENT00132030;
scaffold315_size201168	maker	CDS	99000	99148	.	-	0	ID=LDENT00132030:cds;Parent=LDENT00132030;
scaffold315_size201168	maker	CDS	97895	98009	.	-	1	ID=LDENT00132030:cds;Parent=LDENT00132030;
scaffold315_size201168	maker	CDS	97503	97666	.	-	0	ID=LDENT00132030:cds;Parent=LDENT00132030;
scaffold315_size201168	maker	CDS	97177	97399	.	-	1	ID=LDENT00132030:cds;Parent=LDENT00132030;
scaffold315_size201168	maker	three_prime_UTR	93017	97176	.	-	.	ID=LDENT00132030:three_prime_utr;Parent=LDENT00132030;
scaffold315_size201168	maker	gene	125489	126618	.	-	.	ID=LDENG00132040;Name=LDENG00132040;Note=Protein of unknown function;
scaffold315_size201168	maker	mRNA	125489	126618	.	-	.	ID=LDENT00132040;Parent=LDENG00132040;Name=LDENT00132040;Note=Protein of unknown function;
scaffold315_size201168	maker	exon	125489	125528	.	-	.	ID=LDENT00132040:1;Parent=LDENT00132040;
scaffold315_size201168	maker	exon	126446	126618	.	-	.	ID=LDENT00132040:2;Parent=LDENT00132040;
scaffold315_size201168	maker	CDS	126446	126618	.	-	0	ID=LDENT00132040:cds;Parent=LDENT00132040;
scaffold315_size201168	maker	CDS	125489	125528	.	-	1	ID=LDENT00132040:cds;Parent=LDENT00132040;
scaffold315_size201168	maker	gene	128150	133072	.	-	.	ID=LDENG00132050;Name=LDENG00132050;Note=Similar to Krtcap3: Keratinocyte-associated protein 3 (Mus musculus OX%3D10090);
scaffold315_size201168	maker	mRNA	128150	133072	.	-	.	ID=LDENT00132050;Parent=LDENG00132050;Name=LDENT00132050;Note=Similar to Krtcap3: Keratinocyte-associated protein 3 (Mus musculus OX%3D10090);
scaffold315_size201168	maker	exon	128150	128648	.	-	.	ID=LDENT00132050:1;Parent=LDENT00132050;
scaffold315_size201168	maker	exon	129666	129819	.	-	.	ID=LDENT00132050:2;Parent=LDENT00132050;
scaffold315_size201168	maker	exon	130123	130242	.	-	.	ID=LDENT00132050:3;Parent=LDENT00132050;
scaffold315_size201168	maker	exon	130543	130740	.	-	.	ID=LDENT00132050:4;Parent=LDENT00132050;
scaffold315_size201168	maker	exon	130850	130909	.	-	.	ID=LDENT00132050:5;Parent=LDENT00132050;
scaffold315_size201168	maker	exon	131660	131844	.	-	.	ID=LDENT00132050:6;Parent=LDENT00132050;
scaffold315_size201168	maker	exon	132957	133072	.	-	.	ID=LDENT00132050:7;Parent=LDENT00132050;
scaffold315_size201168	maker	five_prime_UTR	132970	133072	.	-	.	ID=LDENT00132050:five_prime_utr;Parent=LDENT00132050;
scaffold315_size201168	maker	CDS	132957	132969	.	-	0	ID=LDENT00132050:cds;Parent=LDENT00132050;
scaffold315_size201168	maker	CDS	131660	131844	.	-	2	ID=LDENT00132050:cds;Parent=LDENT00132050;
scaffold315_size201168	maker	CDS	130850	130909	.	-	0	ID=LDENT00132050:cds;Parent=LDENT00132050;
scaffold315_size201168	maker	CDS	130543	130740	.	-	0	ID=LDENT00132050:cds;Parent=LDENT00132050;
scaffold315_size201168	maker	CDS	130123	130242	.	-	0	ID=LDENT00132050:cds;Parent=LDENT00132050;
scaffold315_size201168	maker	CDS	129748	129819	.	-	0	ID=LDENT00132050:cds;Parent=LDENT00132050;
scaffold315_size201168	maker	three_prime_UTR	129666	129747	.	-	.	ID=LDENT00132050:three_prime_utr;Parent=LDENT00132050;
scaffold315_size201168	maker	three_prime_UTR	128150	128648	.	-	.	ID=LDENT00132050:three_prime_utr;Parent=LDENT00132050;
scaffold315_size201168	maker	gene	154996	161565	.	-	.	ID=LDENG00132070;Name=LDENG00132070;Note=Similar to USH2A: Usherin (Homo sapiens OX%3D9606);
scaffold315_size201168	maker	mRNA	154996	161565	.	-	.	ID=LDENT00132070;Parent=LDENG00132070;Name=LDENT00132070;Note=Similar to USH2A: Usherin (Homo sapiens OX%3D9606);
scaffold315_size201168	maker	exon	154996	155321	.	-	.	ID=LDENT00132070:1;Parent=LDENT00132070;
scaffold315_size201168	maker	exon	156340	156519	.	-	.	ID=LDENT00132070:2;Parent=LDENT00132070;
scaffold315_size201168	maker	exon	157941	158006	.	-	.	ID=LDENT00132070:3;Parent=LDENT00132070;
scaffold315_size201168	maker	exon	158911	158998	.	-	.	ID=LDENT00132070:4;Parent=LDENT00132070;
scaffold315_size201168	maker	exon	159137	159278	.	-	.	ID=LDENT00132070:5;Parent=LDENT00132070;
scaffold315_size201168	maker	exon	159426	159509	.	-	.	ID=LDENT00132070:6;Parent=LDENT00132070;
scaffold315_size201168	maker	exon	160347	160523	.	-	.	ID=LDENT00132070:7;Parent=LDENT00132070;
scaffold315_size201168	maker	exon	160834	160932	.	-	.	ID=LDENT00132070:8;Parent=LDENT00132070;
scaffold315_size201168	maker	exon	161115	161233	.	-	.	ID=LDENT00132070:9;Parent=LDENT00132070;
scaffold315_size201168	maker	exon	161411	161565	.	-	.	ID=LDENT00132070:10;Parent=LDENT00132070;
scaffold315_size201168	maker	CDS	161411	161565	.	-	0	ID=LDENT00132070:cds;Parent=LDENT00132070;
scaffold315_size201168	maker	CDS	161115	161233	.	-	1	ID=LDENT00132070:cds;Parent=LDENT00132070;
scaffold315_size201168	maker	CDS	160834	160932	.	-	2	ID=LDENT00132070:cds;Parent=LDENT00132070;
scaffold315_size201168	maker	CDS	160347	160523	.	-	2	ID=LDENT00132070:cds;Parent=LDENT00132070;
scaffold315_size201168	maker	CDS	159426	159509	.	-	2	ID=LDENT00132070:cds;Parent=LDENT00132070;
scaffold315_size201168	maker	CDS	159137	159278	.	-	2	ID=LDENT00132070:cds;Parent=LDENT00132070;
scaffold315_size201168	maker	CDS	158911	158998	.	-	1	ID=LDENT00132070:cds;Parent=LDENT00132070;
scaffold315_size201168	maker	CDS	157941	158006	.	-	0	ID=LDENT00132070:cds;Parent=LDENT00132070;
scaffold315_size201168	maker	CDS	156340	156519	.	-	0	ID=LDENT00132070:cds;Parent=LDENT00132070;
scaffold315_size201168	maker	CDS	155232	155321	.	-	0	ID=LDENT00132070:cds;Parent=LDENT00132070;
scaffold315_size201168	maker	three_prime_UTR	154996	155231	.	-	.	ID=LDENT00132070:three_prime_utr;Parent=LDENT00132070;
scaffold315_size201168	maker	gene	166068	193656	.	-	.	ID=LDENG00132080;Name=LDENG00132080;Note=Similar to USH2A: Usherin (Homo sapiens OX%3D9606);
scaffold315_size201168	maker	mRNA	166068	193656	.	-	.	ID=LDENT00132080;Parent=LDENG00132080;Name=LDENT00132080;Note=Similar to USH2A: Usherin (Homo sapiens OX%3D9606);
scaffold315_size201168	maker	exon	166068	166389	.	-	.	ID=LDENT00132080:1;Parent=LDENT00132080;
scaffold315_size201168	maker	exon	167803	167972	.	-	.	ID=LDENT00132080:2;Parent=LDENT00132080;
scaffold315_size201168	maker	exon	168850	169131	.	-	.	ID=LDENT00132080:3;Parent=LDENT00132080;
scaffold315_size201168	maker	exon	169402	169771	.	-	.	ID=LDENT00132080:4;Parent=LDENT00132080;
scaffold315_size201168	maker	exon	169987	170348	.	-	.	ID=LDENT00132080:5;Parent=LDENT00132080;
scaffold315_size201168	maker	exon	170563	170904	.	-	.	ID=LDENT00132080:6;Parent=LDENT00132080;
scaffold315_size201168	maker	exon	171441	171586	.	-	.	ID=LDENT00132080:7;Parent=LDENT00132080;
scaffold315_size201168	maker	exon	171693	171774	.	-	.	ID=LDENT00132080:8;Parent=LDENT00132080;
scaffold315_size201168	maker	exon	183476	183612	.	-	.	ID=LDENT00132080:9;Parent=LDENT00132080;
scaffold315_size201168	maker	exon	183695	183912	.	-	.	ID=LDENT00132080:10;Parent=LDENT00132080;
scaffold315_size201168	maker	exon	185853	186015	.	-	.	ID=LDENT00132080:11;Parent=LDENT00132080;
scaffold315_size201168	maker	exon	187129	187287	.	-	.	ID=LDENT00132080:12;Parent=LDENT00132080;
scaffold315_size201168	maker	exon	189887	190044	.	-	.	ID=LDENT00132080:13;Parent=LDENT00132080;
scaffold315_size201168	maker	exon	192187	192370	.	-	.	ID=LDENT00132080:14;Parent=LDENT00132080;
scaffold315_size201168	maker	exon	193066	193173	.	-	.	ID=LDENT00132080:15;Parent=LDENT00132080;
scaffold315_size201168	maker	exon	193623	193656	.	-	.	ID=LDENT00132080:16;Parent=LDENT00132080;
scaffold315_size201168	maker	CDS	193623	193656	.	-	0	ID=LDENT00132080:cds;Parent=LDENT00132080;
scaffold315_size201168	maker	CDS	193066	193173	.	-	2	ID=LDENT00132080:cds;Parent=LDENT00132080;
scaffold315_size201168	maker	CDS	192187	192370	.	-	2	ID=LDENT00132080:cds;Parent=LDENT00132080;
scaffold315_size201168	maker	CDS	189887	190044	.	-	1	ID=LDENT00132080:cds;Parent=LDENT00132080;
scaffold315_size201168	maker	CDS	187129	187287	.	-	2	ID=LDENT00132080:cds;Parent=LDENT00132080;
scaffold315_size201168	maker	CDS	185853	186015	.	-	2	ID=LDENT00132080:cds;Parent=LDENT00132080;
scaffold315_size201168	maker	CDS	183695	183912	.	-	1	ID=LDENT00132080:cds;Parent=LDENT00132080;
scaffold315_size201168	maker	CDS	183476	183612	.	-	2	ID=LDENT00132080:cds;Parent=LDENT00132080;
scaffold315_size201168	maker	CDS	171693	171774	.	-	0	ID=LDENT00132080:cds;Parent=LDENT00132080;
scaffold315_size201168	maker	CDS	171441	171586	.	-	2	ID=LDENT00132080:cds;Parent=LDENT00132080;
scaffold315_size201168	maker	CDS	170563	170904	.	-	0	ID=LDENT00132080:cds;Parent=LDENT00132080;
scaffold315_size201168	maker	CDS	169987	170348	.	-	0	ID=LDENT00132080:cds;Parent=LDENT00132080;
scaffold315_size201168	maker	CDS	169402	169771	.	-	1	ID=LDENT00132080:cds;Parent=LDENT00132080;
scaffold315_size201168	maker	CDS	168850	169131	.	-	0	ID=LDENT00132080:cds;Parent=LDENT00132080;
scaffold315_size201168	maker	CDS	167803	167972	.	-	0	ID=LDENT00132080:cds;Parent=LDENT00132080;
scaffold315_size201168	maker	CDS	166068	166389	.	-	1	ID=LDENT00132080:cds;Parent=LDENT00132080;
scaffold318_size156366	maker	gene	1274	16152	.	+	.	ID=LDENG00133620;Name=LDENG00133620;Note=Similar to RNF19A: E3 ubiquitin-protein ligase RNF19A (Sus scrofa OX%3D9823);
scaffold318_size156366	maker	mRNA	1274	16152	.	+	.	ID=LDENT00133620;Parent=LDENG00133620;Name=LDENT00133620;Note=Similar to RNF19A: E3 ubiquitin-protein ligase RNF19A (Sus scrofa OX%3D9823);
scaffold318_size156366	maker	exon	1274	1368	.	+	.	ID=LDENT00133620:1;Parent=LDENT00133620;
scaffold318_size156366	maker	exon	4789	5346	.	+	.	ID=LDENT00133620:2;Parent=LDENT00133620;
scaffold318_size156366	maker	exon	6060	6550	.	+	.	ID=LDENT00133620:3;Parent=LDENT00133620;
scaffold318_size156366	maker	exon	8388	8593	.	+	.	ID=LDENT00133620:4;Parent=LDENT00133620;
scaffold318_size156366	maker	exon	8767	8914	.	+	.	ID=LDENT00133620:5;Parent=LDENT00133620;
scaffold318_size156366	maker	exon	11347	11410	.	+	.	ID=LDENT00133620:6;Parent=LDENT00133620;
scaffold318_size156366	maker	exon	11474	11572	.	+	.	ID=LDENT00133620:7;Parent=LDENT00133620;
scaffold318_size156366	maker	exon	11770	11884	.	+	.	ID=LDENT00133620:8;Parent=LDENT00133620;
scaffold318_size156366	maker	exon	13664	13795	.	+	.	ID=LDENT00133620:9;Parent=LDENT00133620;
scaffold318_size156366	maker	exon	13938	14208	.	+	.	ID=LDENT00133620:10;Parent=LDENT00133620;
scaffold318_size156366	maker	exon	14365	16152	.	+	.	ID=LDENT00133620:11;Parent=LDENT00133620;
scaffold318_size156366	maker	five_prime_UTR	1274	1368	.	+	.	ID=LDENT00133620:five_prime_utr;Parent=LDENT00133620;
scaffold318_size156366	maker	five_prime_UTR	4789	5193	.	+	.	ID=LDENT00133620:five_prime_utr;Parent=LDENT00133620;
scaffold318_size156366	maker	CDS	5194	5346	.	+	0	ID=LDENT00133620:cds;Parent=LDENT00133620;
scaffold318_size156366	maker	CDS	6060	6550	.	+	0	ID=LDENT00133620:cds;Parent=LDENT00133620;
scaffold318_size156366	maker	CDS	8388	8593	.	+	1	ID=LDENT00133620:cds;Parent=LDENT00133620;
scaffold318_size156366	maker	CDS	8767	8914	.	+	2	ID=LDENT00133620:cds;Parent=LDENT00133620;
scaffold318_size156366	maker	CDS	11347	11410	.	+	1	ID=LDENT00133620:cds;Parent=LDENT00133620;
scaffold318_size156366	maker	CDS	11474	11572	.	+	0	ID=LDENT00133620:cds;Parent=LDENT00133620;
scaffold318_size156366	maker	CDS	11770	11884	.	+	0	ID=LDENT00133620:cds;Parent=LDENT00133620;
scaffold318_size156366	maker	CDS	13664	13795	.	+	2	ID=LDENT00133620:cds;Parent=LDENT00133620;
scaffold318_size156366	maker	CDS	13938	14208	.	+	2	ID=LDENT00133620:cds;Parent=LDENT00133620;
scaffold318_size156366	maker	CDS	14365	14656	.	+	1	ID=LDENT00133620:cds;Parent=LDENT00133620;
scaffold318_size156366	maker	three_prime_UTR	14657	16152	.	+	.	ID=LDENT00133620:three_prime_utr;Parent=LDENT00133620;
scaffold318_size156366	maker	gene	17507	50392	.	+	.	ID=LDENG00133630;Name=LDENG00133630;Note=Similar to LDLRAP1: Low density lipoprotein receptor adapter protein 1 (Homo sapiens OX%3D9606);
scaffold318_size156366	maker	mRNA	17507	50392	.	+	.	ID=LDENT00133630;Parent=LDENG00133630;Name=LDENT00133630;Note=Similar to LDLRAP1: Low density lipoprotein receptor adapter protein 1 (Homo sapiens OX%3D9606);
scaffold318_size156366	maker	exon	17507	17591	.	+	.	ID=LDENT00133630:1;Parent=LDENT00133630;
scaffold318_size156366	maker	exon	34593	34735	.	+	.	ID=LDENT00133630:2;Parent=LDENT00133630;
scaffold318_size156366	maker	exon	36693	36805	.	+	.	ID=LDENT00133630:3;Parent=LDENT00133630;
scaffold318_size156366	maker	exon	41937	42051	.	+	.	ID=LDENT00133630:4;Parent=LDENT00133630;
scaffold318_size156366	maker	exon	42372	42444	.	+	.	ID=LDENT00133630:5;Parent=LDENT00133630;
scaffold318_size156366	maker	exon	42573	42659	.	+	.	ID=LDENT00133630:6;Parent=LDENT00133630;
scaffold318_size156366	maker	exon	43484	43611	.	+	.	ID=LDENT00133630:7;Parent=LDENT00133630;
scaffold318_size156366	maker	exon	44259	44293	.	+	.	ID=LDENT00133630:8;Parent=LDENT00133630;
scaffold318_size156366	maker	exon	48918	48946	.	+	.	ID=LDENT00133630:9;Parent=LDENT00133630;
scaffold318_size156366	maker	exon	49938	50392	.	+	.	ID=LDENT00133630:10;Parent=LDENT00133630;
scaffold318_size156366	maker	CDS	17507	17591	.	+	0	ID=LDENT00133630:cds;Parent=LDENT00133630;
scaffold318_size156366	maker	CDS	34593	34735	.	+	2	ID=LDENT00133630:cds;Parent=LDENT00133630;
scaffold318_size156366	maker	CDS	36693	36805	.	+	0	ID=LDENT00133630:cds;Parent=LDENT00133630;
scaffold318_size156366	maker	CDS	41937	42051	.	+	1	ID=LDENT00133630:cds;Parent=LDENT00133630;
scaffold318_size156366	maker	CDS	42372	42444	.	+	0	ID=LDENT00133630:cds;Parent=LDENT00133630;
scaffold318_size156366	maker	CDS	42573	42659	.	+	2	ID=LDENT00133630:cds;Parent=LDENT00133630;
scaffold318_size156366	maker	CDS	43484	43611	.	+	2	ID=LDENT00133630:cds;Parent=LDENT00133630;
scaffold318_size156366	maker	CDS	44259	44293	.	+	0	ID=LDENT00133630:cds;Parent=LDENT00133630;
scaffold318_size156366	maker	CDS	48918	48946	.	+	1	ID=LDENT00133630:cds;Parent=LDENT00133630;
scaffold318_size156366	maker	CDS	49938	49984	.	+	2	ID=LDENT00133630:cds;Parent=LDENT00133630;
scaffold318_size156366	maker	three_prime_UTR	49985	50392	.	+	.	ID=LDENT00133630:three_prime_utr;Parent=LDENT00133630;
scaffold318_size156366	maker	gene	56380	77095	.	+	.	ID=LDENG00133640;Name=LDENG00133640;Note=Similar to Fndc4: Fibronectin type III domain-containing protein 4 (Mus musculus OX%3D10090);
scaffold318_size156366	maker	mRNA	56380	77095	.	+	.	ID=LDENT00133640;Parent=LDENG00133640;Name=LDENT00133640;Note=Similar to Fndc4: Fibronectin type III domain-containing protein 4 (Mus musculus OX%3D10090);
scaffold318_size156366	maker	exon	56380	57171	.	+	.	ID=LDENT00133640:1;Parent=LDENT00133640;
scaffold318_size156366	maker	exon	63442	63557	.	+	.	ID=LDENT00133640:2;Parent=LDENT00133640;
scaffold318_size156366	maker	exon	65589	65793	.	+	.	ID=LDENT00133640:3;Parent=LDENT00133640;
scaffold318_size156366	maker	exon	71996	72085	.	+	.	ID=LDENT00133640:4;Parent=LDENT00133640;
scaffold318_size156366	maker	exon	73719	73852	.	+	.	ID=LDENT00133640:5;Parent=LDENT00133640;
scaffold318_size156366	maker	exon	76165	77095	.	+	.	ID=LDENT00133640:6;Parent=LDENT00133640;
scaffold318_size156366	maker	five_prime_UTR	56380	57095	.	+	.	ID=LDENT00133640:five_prime_utr;Parent=LDENT00133640;
scaffold318_size156366	maker	CDS	57096	57171	.	+	0	ID=LDENT00133640:cds;Parent=LDENT00133640;
scaffold318_size156366	maker	CDS	63442	63557	.	+	2	ID=LDENT00133640:cds;Parent=LDENT00133640;
scaffold318_size156366	maker	CDS	65589	65793	.	+	0	ID=LDENT00133640:cds;Parent=LDENT00133640;
scaffold318_size156366	maker	CDS	71996	72085	.	+	2	ID=LDENT00133640:cds;Parent=LDENT00133640;
scaffold318_size156366	maker	CDS	73719	73852	.	+	2	ID=LDENT00133640:cds;Parent=LDENT00133640;
scaffold318_size156366	maker	CDS	76165	76206	.	+	0	ID=LDENT00133640:cds;Parent=LDENT00133640;
scaffold318_size156366	maker	three_prime_UTR	76207	77095	.	+	.	ID=LDENT00133640:three_prime_utr;Parent=LDENT00133640;
scaffold318_size156366	maker	gene	87840	95652	.	-	.	ID=LDENG00133650;Name=LDENG00133650;Note=Similar to Blk: Tyrosine-protein kinase Blk (Mus musculus OX%3D10090);
scaffold318_size156366	maker	mRNA	87840	95652	.	-	.	ID=LDENT00133650;Parent=LDENG00133650;Name=LDENT00133650;Note=Similar to Blk: Tyrosine-protein kinase Blk (Mus musculus OX%3D10090);
scaffold318_size156366	maker	exon	87840	88611	.	-	.	ID=LDENT00133650:1;Parent=LDENT00133650;
scaffold318_size156366	maker	exon	89252	89383	.	-	.	ID=LDENT00133650:2;Parent=LDENT00133650;
scaffold318_size156366	maker	exon	89572	89722	.	-	.	ID=LDENT00133650:3;Parent=LDENT00133650;
scaffold318_size156366	maker	exon	90448	90524	.	-	.	ID=LDENT00133650:4;Parent=LDENT00133650;
scaffold318_size156366	maker	exon	91772	91951	.	-	.	ID=LDENT00133650:5;Parent=LDENT00133650;
scaffold318_size156366	maker	exon	92057	92209	.	-	.	ID=LDENT00133650:6;Parent=LDENT00133650;
scaffold318_size156366	maker	exon	92774	92923	.	-	.	ID=LDENT00133650:7;Parent=LDENT00133650;
scaffold318_size156366	maker	exon	93105	93208	.	-	.	ID=LDENT00133650:8;Parent=LDENT00133650;
scaffold318_size156366	maker	exon	93330	93428	.	-	.	ID=LDENT00133650:9;Parent=LDENT00133650;
scaffold318_size156366	maker	exon	93525	93618	.	-	.	ID=LDENT00133650:10;Parent=LDENT00133650;
scaffold318_size156366	maker	exon	93906	93936	.	-	.	ID=LDENT00133650:11;Parent=LDENT00133650;
scaffold318_size156366	maker	exon	94147	94234	.	-	.	ID=LDENT00133650:12;Parent=LDENT00133650;
scaffold318_size156366	maker	exon	94418	94438	.	-	.	ID=LDENT00133650:13;Parent=LDENT00133650;
scaffold318_size156366	maker	exon	95597	95652	.	-	.	ID=LDENT00133650:14;Parent=LDENT00133650;
scaffold318_size156366	maker	CDS	95597	95652	.	-	0	ID=LDENT00133650:cds;Parent=LDENT00133650;
scaffold318_size156366	maker	CDS	94418	94438	.	-	1	ID=LDENT00133650:cds;Parent=LDENT00133650;
scaffold318_size156366	maker	CDS	94147	94234	.	-	1	ID=LDENT00133650:cds;Parent=LDENT00133650;
scaffold318_size156366	maker	CDS	93906	93936	.	-	0	ID=LDENT00133650:cds;Parent=LDENT00133650;
scaffold318_size156366	maker	CDS	93525	93618	.	-	2	ID=LDENT00133650:cds;Parent=LDENT00133650;
scaffold318_size156366	maker	CDS	93330	93428	.	-	1	ID=LDENT00133650:cds;Parent=LDENT00133650;
scaffold318_size156366	maker	CDS	93105	93208	.	-	1	ID=LDENT00133650:cds;Parent=LDENT00133650;
scaffold318_size156366	maker	CDS	92774	92923	.	-	2	ID=LDENT00133650:cds;Parent=LDENT00133650;
scaffold318_size156366	maker	CDS	92057	92209	.	-	2	ID=LDENT00133650:cds;Parent=LDENT00133650;
scaffold318_size156366	maker	CDS	91772	91951	.	-	2	ID=LDENT00133650:cds;Parent=LDENT00133650;
scaffold318_size156366	maker	CDS	90448	90524	.	-	2	ID=LDENT00133650:cds;Parent=LDENT00133650;
scaffold318_size156366	maker	CDS	89572	89722	.	-	0	ID=LDENT00133650:cds;Parent=LDENT00133650;
scaffold318_size156366	maker	CDS	89252	89383	.	-	2	ID=LDENT00133650:cds;Parent=LDENT00133650;
scaffold318_size156366	maker	CDS	88409	88611	.	-	2	ID=LDENT00133650:cds;Parent=LDENT00133650;
scaffold318_size156366	maker	three_prime_UTR	87840	88408	.	-	.	ID=LDENT00133650:three_prime_utr;Parent=LDENT00133650;
scaffold318_size156366	maker	gene	102878	106848	.	-	.	ID=LDENG00133660;Name=LDENG00133660;Note=Protein of unknown function;
scaffold318_size156366	maker	mRNA	102878	106848	.	-	.	ID=LDENT00133660;Parent=LDENG00133660;Name=LDENT00133660;Note=Protein of unknown function;
scaffold318_size156366	maker	exon	102878	103954	.	-	.	ID=LDENT00133660:1;Parent=LDENT00133660;
scaffold318_size156366	maker	exon	104082	104338	.	-	.	ID=LDENT00133660:2;Parent=LDENT00133660;
scaffold318_size156366	maker	exon	104931	106848	.	-	.	ID=LDENT00133660:3;Parent=LDENT00133660;
scaffold318_size156366	maker	CDS	104931	106848	.	-	0	ID=LDENT00133660:cds;Parent=LDENT00133660;
scaffold318_size156366	maker	CDS	104082	104338	.	-	2	ID=LDENT00133660:cds;Parent=LDENT00133660;
scaffold318_size156366	maker	CDS	102878	103954	.	-	0	ID=LDENT00133660:cds;Parent=LDENT00133660;
scaffold318_size156366	maker	gene	112165	115754	.	-	.	ID=LDENG00133670;Name=LDENG00133670;Note=Similar to Rp1l1: Retinitis pigmentosa 1-like 1 protein (Mus musculus OX%3D10090);
scaffold318_size156366	maker	mRNA	112165	115754	.	-	.	ID=LDENT00133670;Parent=LDENG00133670;Name=LDENT00133670;Note=Similar to Rp1l1: Retinitis pigmentosa 1-like 1 protein (Mus musculus OX%3D10090);
scaffold318_size156366	maker	exon	112165	112182	.	-	.	ID=LDENT00133670:1;Parent=LDENT00133670;
scaffold318_size156366	maker	exon	112389	112612	.	-	.	ID=LDENT00133670:2;Parent=LDENT00133670;
scaffold318_size156366	maker	exon	112697	112862	.	-	.	ID=LDENT00133670:3;Parent=LDENT00133670;
scaffold318_size156366	maker	exon	115272	115754	.	-	.	ID=LDENT00133670:4;Parent=LDENT00133670;
scaffold318_size156366	maker	CDS	115272	115754	.	-	0	ID=LDENT00133670:cds;Parent=LDENT00133670;
scaffold318_size156366	maker	CDS	112697	112862	.	-	0	ID=LDENT00133670:cds;Parent=LDENT00133670;
scaffold318_size156366	maker	CDS	112389	112612	.	-	2	ID=LDENT00133670:cds;Parent=LDENT00133670;
scaffold318_size156366	maker	CDS	112165	112182	.	-	0	ID=LDENT00133670:cds;Parent=LDENT00133670;
scaffold318_size156366	maker	gene	128417	132561	.	-	.	ID=LDENG00133680;Name=LDENG00133680;Note=Similar to sox7: Transcription factor Sox-7 (Xenopus laevis OX%3D8355);
scaffold318_size156366	maker	mRNA	128417	132561	.	-	.	ID=LDENT00133680;Parent=LDENG00133680;Name=LDENT00133680;Note=Similar to sox7: Transcription factor Sox-7 (Xenopus laevis OX%3D8355);
scaffold318_size156366	maker	exon	128417	130439	.	-	.	ID=LDENT00133680:1;Parent=LDENT00133680;
scaffold318_size156366	maker	exon	131658	132218	.	-	.	ID=LDENT00133680:2;Parent=LDENT00133680;
scaffold318_size156366	maker	exon	132548	132561	.	-	.	ID=LDENT00133680:3;Parent=LDENT00133680;
scaffold318_size156366	maker	five_prime_UTR	132548	132561	.	-	.	ID=LDENT00133680:five_prime_utr;Parent=LDENT00133680;
scaffold318_size156366	maker	five_prime_UTR	131890	132218	.	-	.	ID=LDENT00133680:five_prime_utr;Parent=LDENT00133680;
scaffold318_size156366	maker	CDS	131658	131889	.	-	0	ID=LDENT00133680:cds;Parent=LDENT00133680;
scaffold318_size156366	maker	CDS	129439	130439	.	-	2	ID=LDENT00133680:cds;Parent=LDENT00133680;
scaffold318_size156366	maker	three_prime_UTR	128417	129438	.	-	.	ID=LDENT00133680:three_prime_utr;Parent=LDENT00133680;
scaffold318_size156366	maker	gene	136088	155716	.	-	.	ID=LDENG00133690;Name=LDENG00133690;Note=Similar to Pinx1: PIN2/TERF1-interacting telomerase inhibitor 1 (Rattus norvegicus OX%3D10116);
scaffold318_size156366	maker	mRNA	136088	155716	.	-	.	ID=LDENT00133690;Parent=LDENG00133690;Name=LDENT00133690;Note=Similar to Pinx1: PIN2/TERF1-interacting telomerase inhibitor 1 (Rattus norvegicus OX%3D10116);
scaffold318_size156366	maker	exon	136088	137585	.	-	.	ID=LDENT00133690:1;Parent=LDENT00133690;
scaffold318_size156366	maker	exon	148709	148791	.	-	.	ID=LDENT00133690:2;Parent=LDENT00133690;
scaffold318_size156366	maker	exon	152703	152792	.	-	.	ID=LDENT00133690:3;Parent=LDENT00133690;
scaffold318_size156366	maker	exon	153696	153777	.	-	.	ID=LDENT00133690:4;Parent=LDENT00133690;
scaffold318_size156366	maker	exon	154351	154443	.	-	.	ID=LDENT00133690:5;Parent=LDENT00133690;
scaffold318_size156366	maker	exon	154697	154806	.	-	.	ID=LDENT00133690:6;Parent=LDENT00133690;
scaffold318_size156366	maker	exon	155683	155716	.	-	.	ID=LDENT00133690:7;Parent=LDENT00133690;
scaffold318_size156366	maker	five_prime_UTR	155702	155716	.	-	.	ID=LDENT00133690:five_prime_utr;Parent=LDENT00133690;
scaffold318_size156366	maker	CDS	155683	155701	.	-	0	ID=LDENT00133690:cds;Parent=LDENT00133690;
scaffold318_size156366	maker	CDS	154697	154806	.	-	2	ID=LDENT00133690:cds;Parent=LDENT00133690;
scaffold318_size156366	maker	CDS	154351	154443	.	-	0	ID=LDENT00133690:cds;Parent=LDENT00133690;
scaffold318_size156366	maker	CDS	153696	153777	.	-	0	ID=LDENT00133690:cds;Parent=LDENT00133690;
scaffold318_size156366	maker	CDS	152703	152792	.	-	2	ID=LDENT00133690:cds;Parent=LDENT00133690;
scaffold318_size156366	maker	CDS	148709	148791	.	-	2	ID=LDENT00133690:cds;Parent=LDENT00133690;
scaffold318_size156366	maker	CDS	136905	137585	.	-	0	ID=LDENT00133690:cds;Parent=LDENT00133690;
scaffold318_size156366	maker	three_prime_UTR	136088	136904	.	-	.	ID=LDENT00133690:three_prime_utr;Parent=LDENT00133690;
scaffold319_size156334_104673_156334	maker	gene	510	16899	.	+	.	ID=LDENG00133970;Name=LDENG00133970;Note=Similar to FUS: RNA-binding protein FUS (Bos taurus OX%3D9913);
scaffold319_size156334_104673_156334	maker	mRNA	510	16899	.	+	.	ID=LDENT00133970;Parent=LDENG00133970;Name=LDENT00133970;Note=Similar to FUS: RNA-binding protein FUS (Bos taurus OX%3D9913);
scaffold319_size156334_104673_156334	maker	exon	510	643	.	+	.	ID=LDENT00133970:1;Parent=LDENT00133970;
scaffold319_size156334_104673_156334	maker	exon	1574	1598	.	+	.	ID=LDENT00133970:2;Parent=LDENT00133970;
scaffold319_size156334_104673_156334	maker	exon	1950	2107	.	+	.	ID=LDENT00133970:3;Parent=LDENT00133970;
scaffold319_size156334_104673_156334	maker	exon	2287	2455	.	+	.	ID=LDENT00133970:4;Parent=LDENT00133970;
scaffold319_size156334_104673_156334	maker	exon	2660	2874	.	+	.	ID=LDENT00133970:5;Parent=LDENT00133970;
scaffold319_size156334_104673_156334	maker	exon	3041	3233	.	+	.	ID=LDENT00133970:6;Parent=LDENT00133970;
scaffold319_size156334_104673_156334	maker	exon	5728	5748	.	+	.	ID=LDENT00133970:7;Parent=LDENT00133970;
scaffold319_size156334_104673_156334	maker	exon	6470	6504	.	+	.	ID=LDENT00133970:8;Parent=LDENT00133970;
scaffold319_size156334_104673_156334	maker	exon	10977	11018	.	+	.	ID=LDENT00133970:9;Parent=LDENT00133970;
scaffold319_size156334_104673_156334	maker	exon	12415	12524	.	+	.	ID=LDENT00133970:10;Parent=LDENT00133970;
scaffold319_size156334_104673_156334	maker	exon	12944	13073	.	+	.	ID=LDENT00133970:11;Parent=LDENT00133970;
scaffold319_size156334_104673_156334	maker	exon	13275	13319	.	+	.	ID=LDENT00133970:12;Parent=LDENT00133970;
scaffold319_size156334_104673_156334	maker	exon	13491	13617	.	+	.	ID=LDENT00133970:13;Parent=LDENT00133970;
scaffold319_size156334_104673_156334	maker	exon	13740	13837	.	+	.	ID=LDENT00133970:14;Parent=LDENT00133970;
scaffold319_size156334_104673_156334	maker	exon	14731	14863	.	+	.	ID=LDENT00133970:15;Parent=LDENT00133970;
scaffold319_size156334_104673_156334	maker	exon	15081	16899	.	+	.	ID=LDENT00133970:16;Parent=LDENT00133970;
scaffold319_size156334_104673_156334	maker	five_prime_UTR	510	630	.	+	.	ID=LDENT00133970:five_prime_utr;Parent=LDENT00133970;
scaffold319_size156334_104673_156334	maker	CDS	631	643	.	+	0	ID=LDENT00133970:cds;Parent=LDENT00133970;
scaffold319_size156334_104673_156334	maker	CDS	1574	1598	.	+	2	ID=LDENT00133970:cds;Parent=LDENT00133970;
scaffold319_size156334_104673_156334	maker	CDS	1950	2107	.	+	1	ID=LDENT00133970:cds;Parent=LDENT00133970;
scaffold319_size156334_104673_156334	maker	CDS	2287	2455	.	+	2	ID=LDENT00133970:cds;Parent=LDENT00133970;
scaffold319_size156334_104673_156334	maker	CDS	2660	2874	.	+	1	ID=LDENT00133970:cds;Parent=LDENT00133970;
scaffold319_size156334_104673_156334	maker	CDS	3041	3233	.	+	2	ID=LDENT00133970:cds;Parent=LDENT00133970;
scaffold319_size156334_104673_156334	maker	CDS	5728	5748	.	+	1	ID=LDENT00133970:cds;Parent=LDENT00133970;
scaffold319_size156334_104673_156334	maker	CDS	6470	6504	.	+	1	ID=LDENT00133970:cds;Parent=LDENT00133970;
scaffold319_size156334_104673_156334	maker	CDS	10977	11018	.	+	2	ID=LDENT00133970:cds;Parent=LDENT00133970;
scaffold319_size156334_104673_156334	maker	CDS	12415	12524	.	+	2	ID=LDENT00133970:cds;Parent=LDENT00133970;
scaffold319_size156334_104673_156334	maker	CDS	12944	13073	.	+	0	ID=LDENT00133970:cds;Parent=LDENT00133970;
scaffold319_size156334_104673_156334	maker	CDS	13275	13319	.	+	2	ID=LDENT00133970:cds;Parent=LDENT00133970;
scaffold319_size156334_104673_156334	maker	CDS	13491	13617	.	+	2	ID=LDENT00133970:cds;Parent=LDENT00133970;
scaffold319_size156334_104673_156334	maker	CDS	13740	13837	.	+	1	ID=LDENT00133970:cds;Parent=LDENT00133970;
scaffold319_size156334_104673_156334	maker	CDS	14731	14863	.	+	2	ID=LDENT00133970:cds;Parent=LDENT00133970;
scaffold319_size156334_104673_156334	maker	CDS	15081	15120	.	+	1	ID=LDENT00133970:cds;Parent=LDENT00133970;
scaffold319_size156334_104673_156334	maker	three_prime_UTR	15121	16899	.	+	.	ID=LDENT00133970:three_prime_utr;Parent=LDENT00133970;
scaffold319_size156334_104673_156334	maker	gene	23639	38026	.	+	.	ID=LDENG00133980;Name=LDENG00133980;Note=Similar to Prss27: Serine protease 27 (Mus musculus OX%3D10090);
scaffold319_size156334_104673_156334	maker	mRNA	23639	38026	.	+	.	ID=LDENT00133980;Parent=LDENG00133980;Name=LDENT00133980;Note=Similar to Prss27: Serine protease 27 (Mus musculus OX%3D10090);
scaffold319_size156334_104673_156334	maker	exon	23639	23963	.	+	.	ID=LDENT00133980:1;Parent=LDENT00133980;
scaffold319_size156334_104673_156334	maker	exon	27859	27879	.	+	.	ID=LDENT00133980:2;Parent=LDENT00133980;
scaffold319_size156334_104673_156334	maker	exon	28818	28980	.	+	.	ID=LDENT00133980:3;Parent=LDENT00133980;
scaffold319_size156334_104673_156334	maker	exon	30221	30489	.	+	.	ID=LDENT00133980:4;Parent=LDENT00133980;
scaffold319_size156334_104673_156334	maker	exon	31142	31287	.	+	.	ID=LDENT00133980:5;Parent=LDENT00133980;
scaffold319_size156334_104673_156334	maker	exon	31377	31656	.	+	.	ID=LDENT00133980:6;Parent=LDENT00133980;
scaffold319_size156334_104673_156334	maker	exon	32242	32481	.	+	.	ID=LDENT00133980:7;Parent=LDENT00133980;
scaffold319_size156334_104673_156334	maker	exon	33385	33414	.	+	.	ID=LDENT00133980:8;Parent=LDENT00133980;
scaffold319_size156334_104673_156334	maker	exon	33638	33706	.	+	.	ID=LDENT00133980:9;Parent=LDENT00133980;
scaffold319_size156334_104673_156334	maker	exon	35300	35397	.	+	.	ID=LDENT00133980:10;Parent=LDENT00133980;
scaffold319_size156334_104673_156334	maker	exon	35708	38026	.	+	.	ID=LDENT00133980:11;Parent=LDENT00133980;
scaffold319_size156334_104673_156334	maker	five_prime_UTR	23639	23908	.	+	.	ID=LDENT00133980:five_prime_utr;Parent=LDENT00133980;
scaffold319_size156334_104673_156334	maker	CDS	23909	23963	.	+	0	ID=LDENT00133980:cds;Parent=LDENT00133980;
scaffold319_size156334_104673_156334	maker	CDS	27859	27879	.	+	2	ID=LDENT00133980:cds;Parent=LDENT00133980;
scaffold319_size156334_104673_156334	maker	CDS	28818	28980	.	+	2	ID=LDENT00133980:cds;Parent=LDENT00133980;
scaffold319_size156334_104673_156334	maker	CDS	30221	30489	.	+	1	ID=LDENT00133980:cds;Parent=LDENT00133980;
scaffold319_size156334_104673_156334	maker	CDS	31142	31287	.	+	2	ID=LDENT00133980:cds;Parent=LDENT00133980;
scaffold319_size156334_104673_156334	maker	CDS	31377	31656	.	+	0	ID=LDENT00133980:cds;Parent=LDENT00133980;
scaffold319_size156334_104673_156334	maker	CDS	32242	32481	.	+	2	ID=LDENT00133980:cds;Parent=LDENT00133980;
scaffold319_size156334_104673_156334	maker	CDS	33385	33414	.	+	2	ID=LDENT00133980:cds;Parent=LDENT00133980;
scaffold319_size156334_104673_156334	maker	CDS	33638	33706	.	+	2	ID=LDENT00133980:cds;Parent=LDENT00133980;
scaffold319_size156334_104673_156334	maker	CDS	35300	35397	.	+	2	ID=LDENT00133980:cds;Parent=LDENT00133980;
scaffold319_size156334_104673_156334	maker	CDS	35708	36046	.	+	0	ID=LDENT00133980:cds;Parent=LDENT00133980;
scaffold319_size156334_104673_156334	maker	three_prime_UTR	36047	38026	.	+	.	ID=LDENT00133980:three_prime_utr;Parent=LDENT00133980;
scaffold319_size156334_104673_156334	maker	gene	47917	51894	.	+	.	ID=LDENG00133990;Name=LDENG00133990;Note=Similar to PRSS27: Serine protease 27 (Homo sapiens OX%3D9606);
scaffold319_size156334_104673_156334	maker	mRNA	47917	51894	.	+	.	ID=LDENT00133990;Parent=LDENG00133990;Name=LDENT00133990;Note=Similar to PRSS27: Serine protease 27 (Homo sapiens OX%3D9606);
scaffold319_size156334_104673_156334	maker	exon	47917	48092	.	+	.	ID=LDENT00133990:1;Parent=LDENT00133990;
scaffold319_size156334_104673_156334	maker	exon	49793	49813	.	+	.	ID=LDENT00133990:2;Parent=LDENT00133990;
scaffold319_size156334_104673_156334	maker	exon	50794	50956	.	+	.	ID=LDENT00133990:3;Parent=LDENT00133990;
scaffold319_size156334_104673_156334	maker	exon	51825	51894	.	+	.	ID=LDENT00133990:4;Parent=LDENT00133990;
scaffold319_size156334_104673_156334	maker	five_prime_UTR	47917	48037	.	+	.	ID=LDENT00133990:five_prime_utr;Parent=LDENT00133990;
scaffold319_size156334_104673_156334	maker	CDS	48038	48092	.	+	0	ID=LDENT00133990:cds;Parent=LDENT00133990;
scaffold319_size156334_104673_156334	maker	CDS	49793	49813	.	+	2	ID=LDENT00133990:cds;Parent=LDENT00133990;
scaffold319_size156334_104673_156334	maker	CDS	50794	50956	.	+	2	ID=LDENT00133990:cds;Parent=LDENT00133990;
scaffold319_size156334_104673_156334	maker	CDS	51825	51894	.	+	1	ID=LDENT00133990:cds;Parent=LDENT00133990;
scaffold320_size204330	maker	gene	869	14532	.	+	.	ID=LDENG00134680;Name=LDENG00134680;Note=Similar to AFF3: AF4/FMR2 family member 3 (Homo sapiens OX%3D9606);
scaffold320_size204330	maker	mRNA	869	14532	.	+	.	ID=LDENT00134680;Parent=LDENG00134680;Name=LDENT00134680;Note=Similar to AFF3: AF4/FMR2 family member 3 (Homo sapiens OX%3D9606);
scaffold320_size204330	maker	exon	869	874	.	+	.	ID=LDENT00134680:1;Parent=LDENT00134680;
scaffold320_size204330	maker	exon	1113	1316	.	+	.	ID=LDENT00134680:2;Parent=LDENT00134680;
scaffold320_size204330	maker	exon	3170	3211	.	+	.	ID=LDENT00134680:3;Parent=LDENT00134680;
scaffold320_size204330	maker	exon	5820	5894	.	+	.	ID=LDENT00134680:4;Parent=LDENT00134680;
scaffold320_size204330	maker	exon	5982	6015	.	+	.	ID=LDENT00134680:5;Parent=LDENT00134680;
scaffold320_size204330	maker	exon	6159	6216	.	+	.	ID=LDENT00134680:6;Parent=LDENT00134680;
scaffold320_size204330	maker	exon	6835	6886	.	+	.	ID=LDENT00134680:7;Parent=LDENT00134680;
scaffold320_size204330	maker	exon	7292	7326	.	+	.	ID=LDENT00134680:8;Parent=LDENT00134680;
scaffold320_size204330	maker	exon	7497	7677	.	+	.	ID=LDENT00134680:9;Parent=LDENT00134680;
scaffold320_size204330	maker	exon	9191	9339	.	+	.	ID=LDENT00134680:10;Parent=LDENT00134680;
scaffold320_size204330	maker	exon	10729	11200	.	+	.	ID=LDENT00134680:11;Parent=LDENT00134680;
scaffold320_size204330	maker	exon	11300	11427	.	+	.	ID=LDENT00134680:12;Parent=LDENT00134680;
scaffold320_size204330	maker	exon	11548	11710	.	+	.	ID=LDENT00134680:13;Parent=LDENT00134680;
scaffold320_size204330	maker	exon	12210	12313	.	+	.	ID=LDENT00134680:14;Parent=LDENT00134680;
scaffold320_size204330	maker	exon	12968	13031	.	+	.	ID=LDENT00134680:15;Parent=LDENT00134680;
scaffold320_size204330	maker	exon	13148	13284	.	+	.	ID=LDENT00134680:16;Parent=LDENT00134680;
scaffold320_size204330	maker	exon	13385	13456	.	+	.	ID=LDENT00134680:17;Parent=LDENT00134680;
scaffold320_size204330	maker	exon	13574	13667	.	+	.	ID=LDENT00134680:18;Parent=LDENT00134680;
scaffold320_size204330	maker	exon	13839	13888	.	+	.	ID=LDENT00134680:19;Parent=LDENT00134680;
scaffold320_size204330	maker	exon	14018	14223	.	+	.	ID=LDENT00134680:20;Parent=LDENT00134680;
scaffold320_size204330	maker	exon	14411	14532	.	+	.	ID=LDENT00134680:21;Parent=LDENT00134680;
scaffold320_size204330	maker	CDS	869	874	.	+	0	ID=LDENT00134680:cds;Parent=LDENT00134680;
scaffold320_size204330	maker	CDS	1113	1316	.	+	0	ID=LDENT00134680:cds;Parent=LDENT00134680;
scaffold320_size204330	maker	CDS	3170	3211	.	+	0	ID=LDENT00134680:cds;Parent=LDENT00134680;
scaffold320_size204330	maker	CDS	5820	5894	.	+	0	ID=LDENT00134680:cds;Parent=LDENT00134680;
scaffold320_size204330	maker	CDS	5982	6015	.	+	0	ID=LDENT00134680:cds;Parent=LDENT00134680;
scaffold320_size204330	maker	CDS	6159	6216	.	+	2	ID=LDENT00134680:cds;Parent=LDENT00134680;
scaffold320_size204330	maker	CDS	6835	6886	.	+	1	ID=LDENT00134680:cds;Parent=LDENT00134680;
scaffold320_size204330	maker	CDS	7292	7326	.	+	0	ID=LDENT00134680:cds;Parent=LDENT00134680;
scaffold320_size204330	maker	CDS	7497	7677	.	+	1	ID=LDENT00134680:cds;Parent=LDENT00134680;
scaffold320_size204330	maker	CDS	9191	9339	.	+	0	ID=LDENT00134680:cds;Parent=LDENT00134680;
scaffold320_size204330	maker	CDS	10729	11200	.	+	1	ID=LDENT00134680:cds;Parent=LDENT00134680;
scaffold320_size204330	maker	CDS	11300	11427	.	+	0	ID=LDENT00134680:cds;Parent=LDENT00134680;
scaffold320_size204330	maker	CDS	11548	11710	.	+	1	ID=LDENT00134680:cds;Parent=LDENT00134680;
scaffold320_size204330	maker	CDS	12210	12313	.	+	0	ID=LDENT00134680:cds;Parent=LDENT00134680;
scaffold320_size204330	maker	CDS	12968	13031	.	+	1	ID=LDENT00134680:cds;Parent=LDENT00134680;
scaffold320_size204330	maker	CDS	13148	13284	.	+	0	ID=LDENT00134680:cds;Parent=LDENT00134680;
scaffold320_size204330	maker	CDS	13385	13456	.	+	1	ID=LDENT00134680:cds;Parent=LDENT00134680;
scaffold320_size204330	maker	CDS	13574	13667	.	+	1	ID=LDENT00134680:cds;Parent=LDENT00134680;
scaffold320_size204330	maker	CDS	13839	13888	.	+	0	ID=LDENT00134680:cds;Parent=LDENT00134680;
scaffold320_size204330	maker	CDS	14018	14223	.	+	1	ID=LDENT00134680:cds;Parent=LDENT00134680;
scaffold320_size204330	maker	CDS	14411	14532	.	+	2	ID=LDENT00134680:cds;Parent=LDENT00134680;
scaffold320_size204330	maker	gene	18219	27609	.	+	.	ID=LDENG00134690;Name=LDENG00134690;Note=Similar to REV1: DNA repair protein REV1 (Gallus gallus OX%3D9031);
scaffold320_size204330	maker	mRNA	18219	27609	.	+	.	ID=LDENT00134690;Parent=LDENG00134690;Name=LDENT00134690;Note=Similar to REV1: DNA repair protein REV1 (Gallus gallus OX%3D9031);
scaffold320_size204330	maker	exon	18219	18495	.	+	.	ID=LDENT00134690:1;Parent=LDENT00134690;
scaffold320_size204330	maker	exon	19579	19654	.	+	.	ID=LDENT00134690:2;Parent=LDENT00134690;
scaffold320_size204330	maker	exon	20349	20481	.	+	.	ID=LDENT00134690:3;Parent=LDENT00134690;
scaffold320_size204330	maker	exon	21028	21196	.	+	.	ID=LDENT00134690:4;Parent=LDENT00134690;
scaffold320_size204330	maker	exon	21318	21863	.	+	.	ID=LDENT00134690:5;Parent=LDENT00134690;
scaffold320_size204330	maker	exon	21997	22793	.	+	.	ID=LDENT00134690:6;Parent=LDENT00134690;
scaffold320_size204330	maker	exon	23127	23225	.	+	.	ID=LDENT00134690:7;Parent=LDENT00134690;
scaffold320_size204330	maker	exon	23460	23576	.	+	.	ID=LDENT00134690:8;Parent=LDENT00134690;
scaffold320_size204330	maker	exon	23677	23803	.	+	.	ID=LDENT00134690:9;Parent=LDENT00134690;
scaffold320_size204330	maker	exon	23892	24020	.	+	.	ID=LDENT00134690:10;Parent=LDENT00134690;
scaffold320_size204330	maker	exon	24105	24259	.	+	.	ID=LDENT00134690:11;Parent=LDENT00134690;
scaffold320_size204330	maker	exon	24354	24473	.	+	.	ID=LDENT00134690:12;Parent=LDENT00134690;
scaffold320_size204330	maker	exon	24602	24822	.	+	.	ID=LDENT00134690:13;Parent=LDENT00134690;
scaffold320_size204330	maker	exon	24943	25115	.	+	.	ID=LDENT00134690:14;Parent=LDENT00134690;
scaffold320_size204330	maker	exon	25210	25439	.	+	.	ID=LDENT00134690:15;Parent=LDENT00134690;
scaffold320_size204330	maker	exon	25531	25742	.	+	.	ID=LDENT00134690:16;Parent=LDENT00134690;
scaffold320_size204330	maker	exon	25831	26118	.	+	.	ID=LDENT00134690:17;Parent=LDENT00134690;
scaffold320_size204330	maker	exon	26458	26557	.	+	.	ID=LDENT00134690:18;Parent=LDENT00134690;
scaffold320_size204330	maker	exon	26659	26852	.	+	.	ID=LDENT00134690:19;Parent=LDENT00134690;
scaffold320_size204330	maker	exon	27038	27188	.	+	.	ID=LDENT00134690:20;Parent=LDENT00134690;
scaffold320_size204330	maker	exon	27285	27387	.	+	.	ID=LDENT00134690:21;Parent=LDENT00134690;
scaffold320_size204330	maker	exon	27498	27609	.	+	.	ID=LDENT00134690:22;Parent=LDENT00134690;
scaffold320_size204330	maker	five_prime_UTR	18219	18495	.	+	.	ID=LDENT00134690:five_prime_utr;Parent=LDENT00134690;
scaffold320_size204330	maker	five_prime_UTR	19579	19588	.	+	.	ID=LDENT00134690:five_prime_utr;Parent=LDENT00134690;
scaffold320_size204330	maker	CDS	19589	19654	.	+	0	ID=LDENT00134690:cds;Parent=LDENT00134690;
scaffold320_size204330	maker	CDS	20349	20481	.	+	0	ID=LDENT00134690:cds;Parent=LDENT00134690;
scaffold320_size204330	maker	CDS	21028	21196	.	+	2	ID=LDENT00134690:cds;Parent=LDENT00134690;
scaffold320_size204330	maker	CDS	21318	21863	.	+	1	ID=LDENT00134690:cds;Parent=LDENT00134690;
scaffold320_size204330	maker	CDS	21997	22793	.	+	1	ID=LDENT00134690:cds;Parent=LDENT00134690;
scaffold320_size204330	maker	CDS	23127	23225	.	+	2	ID=LDENT00134690:cds;Parent=LDENT00134690;
scaffold320_size204330	maker	CDS	23460	23576	.	+	2	ID=LDENT00134690:cds;Parent=LDENT00134690;
scaffold320_size204330	maker	CDS	23677	23803	.	+	2	ID=LDENT00134690:cds;Parent=LDENT00134690;
scaffold320_size204330	maker	CDS	23892	24020	.	+	1	ID=LDENT00134690:cds;Parent=LDENT00134690;
scaffold320_size204330	maker	CDS	24105	24259	.	+	1	ID=LDENT00134690:cds;Parent=LDENT00134690;
scaffold320_size204330	maker	CDS	24354	24473	.	+	2	ID=LDENT00134690:cds;Parent=LDENT00134690;
scaffold320_size204330	maker	CDS	24602	24822	.	+	2	ID=LDENT00134690:cds;Parent=LDENT00134690;
scaffold320_size204330	maker	CDS	24943	25115	.	+	0	ID=LDENT00134690:cds;Parent=LDENT00134690;
scaffold320_size204330	maker	CDS	25210	25439	.	+	1	ID=LDENT00134690:cds;Parent=LDENT00134690;
scaffold320_size204330	maker	CDS	25531	25742	.	+	2	ID=LDENT00134690:cds;Parent=LDENT00134690;
scaffold320_size204330	maker	CDS	25831	26118	.	+	0	ID=LDENT00134690:cds;Parent=LDENT00134690;
scaffold320_size204330	maker	CDS	26458	26557	.	+	0	ID=LDENT00134690:cds;Parent=LDENT00134690;
scaffold320_size204330	maker	CDS	26659	26852	.	+	2	ID=LDENT00134690:cds;Parent=LDENT00134690;
scaffold320_size204330	maker	CDS	27038	27188	.	+	0	ID=LDENT00134690:cds;Parent=LDENT00134690;
scaffold320_size204330	maker	CDS	27285	27387	.	+	2	ID=LDENT00134690:cds;Parent=LDENT00134690;
scaffold320_size204330	maker	CDS	27498	27609	.	+	1	ID=LDENT00134690:cds;Parent=LDENT00134690;
scaffold320_size204330	maker	gene	29165	31865	.	+	.	ID=LDENG00134700;Name=LDENG00134700;Note=Similar to TXNDC9: Thioredoxin domain-containing protein 9 (Bos taurus OX%3D9913);
scaffold320_size204330	maker	mRNA	29165	31865	.	+	.	ID=LDENT00134700;Parent=LDENG00134700;Name=LDENT00134700;Note=Similar to TXNDC9: Thioredoxin domain-containing protein 9 (Bos taurus OX%3D9913);
scaffold320_size204330	maker	exon	29165	29167	.	+	.	ID=LDENT00134700:1;Parent=LDENT00134700;
scaffold320_size204330	maker	exon	29527	29591	.	+	.	ID=LDENT00134700:2;Parent=LDENT00134700;
scaffold320_size204330	maker	exon	30370	30574	.	+	.	ID=LDENT00134700:3;Parent=LDENT00134700;
scaffold320_size204330	maker	exon	31087	31205	.	+	.	ID=LDENT00134700:4;Parent=LDENT00134700;
scaffold320_size204330	maker	exon	31385	31639	.	+	.	ID=LDENT00134700:5;Parent=LDENT00134700;
scaffold320_size204330	maker	exon	31745	31865	.	+	.	ID=LDENT00134700:6;Parent=LDENT00134700;
scaffold320_size204330	maker	CDS	29165	29167	.	+	0	ID=LDENT00134700:cds;Parent=LDENT00134700;
scaffold320_size204330	maker	CDS	29527	29591	.	+	0	ID=LDENT00134700:cds;Parent=LDENT00134700;
scaffold320_size204330	maker	CDS	30370	30574	.	+	1	ID=LDENT00134700:cds;Parent=LDENT00134700;
scaffold320_size204330	maker	CDS	31087	31205	.	+	0	ID=LDENT00134700:cds;Parent=LDENT00134700;
scaffold320_size204330	maker	CDS	31385	31639	.	+	1	ID=LDENT00134700:cds;Parent=LDENT00134700;
scaffold320_size204330	maker	CDS	31745	31865	.	+	1	ID=LDENT00134700:cds;Parent=LDENT00134700;
scaffold320_size204330	maker	gene	37001	40965	.	+	.	ID=LDENG00134710;Name=LDENG00134710;Note=Similar to Mitd1: MIT domain-containing protein 1 (Rattus norvegicus OX%3D10116);
scaffold320_size204330	maker	mRNA	37001	40965	.	+	.	ID=LDENT00134710;Parent=LDENG00134710;Name=LDENT00134710;Note=Similar to Mitd1: MIT domain-containing protein 1 (Rattus norvegicus OX%3D10116);
scaffold320_size204330	maker	exon	37001	37121	.	+	.	ID=LDENT00134710:1;Parent=LDENT00134710;
scaffold320_size204330	maker	exon	37685	37786	.	+	.	ID=LDENT00134710:2;Parent=LDENT00134710;
scaffold320_size204330	maker	exon	37880	38016	.	+	.	ID=LDENT00134710:3;Parent=LDENT00134710;
scaffold320_size204330	maker	exon	39723	39809	.	+	.	ID=LDENT00134710:4;Parent=LDENT00134710;
scaffold320_size204330	maker	exon	39904	40016	.	+	.	ID=LDENT00134710:5;Parent=LDENT00134710;
scaffold320_size204330	maker	exon	40220	40280	.	+	.	ID=LDENT00134710:6;Parent=LDENT00134710;
scaffold320_size204330	maker	exon	40855	40965	.	+	.	ID=LDENT00134710:7;Parent=LDENT00134710;
scaffold320_size204330	maker	CDS	37001	37121	.	+	0	ID=LDENT00134710:cds;Parent=LDENT00134710;
scaffold320_size204330	maker	CDS	37685	37786	.	+	2	ID=LDENT00134710:cds;Parent=LDENT00134710;
scaffold320_size204330	maker	CDS	37880	38016	.	+	2	ID=LDENT00134710:cds;Parent=LDENT00134710;
scaffold320_size204330	maker	CDS	39723	39809	.	+	0	ID=LDENT00134710:cds;Parent=LDENT00134710;
scaffold320_size204330	maker	CDS	39904	40016	.	+	0	ID=LDENT00134710:cds;Parent=LDENT00134710;
scaffold320_size204330	maker	CDS	40220	40280	.	+	1	ID=LDENT00134710:cds;Parent=LDENT00134710;
scaffold320_size204330	maker	CDS	40855	40965	.	+	0	ID=LDENT00134710:cds;Parent=LDENT00134710;
scaffold320_size204330	maker	gene	43435	50914	.	+	.	ID=LDENG00134720;Name=LDENG00134720;Note=Similar to KIAA1211L: Uncharacterized protein KIAA1211-like (Homo sapiens OX%3D9606);
scaffold320_size204330	maker	mRNA	43435	50914	.	+	.	ID=LDENT00134720;Parent=LDENG00134720;Name=LDENT00134720;Note=Similar to KIAA1211L: Uncharacterized protein KIAA1211-like (Homo sapiens OX%3D9606);
scaffold320_size204330	maker	exon	43435	43684	.	+	.	ID=LDENT00134720:1;Parent=LDENT00134720;
scaffold320_size204330	maker	exon	44827	44879	.	+	.	ID=LDENT00134720:2;Parent=LDENT00134720;
scaffold320_size204330	maker	exon	45229	45373	.	+	.	ID=LDENT00134720:3;Parent=LDENT00134720;
scaffold320_size204330	maker	exon	45504	45639	.	+	.	ID=LDENT00134720:4;Parent=LDENT00134720;
scaffold320_size204330	maker	exon	45722	45883	.	+	.	ID=LDENT00134720:5;Parent=LDENT00134720;
scaffold320_size204330	maker	exon	46410	46655	.	+	.	ID=LDENT00134720:6;Parent=LDENT00134720;
scaffold320_size204330	maker	exon	46744	48034	.	+	.	ID=LDENT00134720:7;Parent=LDENT00134720;
scaffold320_size204330	maker	exon	48388	49289	.	+	.	ID=LDENT00134720:8;Parent=LDENT00134720;
scaffold320_size204330	maker	exon	49387	49507	.	+	.	ID=LDENT00134720:9;Parent=LDENT00134720;
scaffold320_size204330	maker	exon	49610	50914	.	+	.	ID=LDENT00134720:10;Parent=LDENT00134720;
scaffold320_size204330	maker	five_prime_UTR	43435	43684	.	+	.	ID=LDENT00134720:five_prime_utr;Parent=LDENT00134720;
scaffold320_size204330	maker	five_prime_UTR	44827	44830	.	+	.	ID=LDENT00134720:five_prime_utr;Parent=LDENT00134720;
scaffold320_size204330	maker	CDS	44831	44879	.	+	0	ID=LDENT00134720:cds;Parent=LDENT00134720;
scaffold320_size204330	maker	CDS	45229	45373	.	+	2	ID=LDENT00134720:cds;Parent=LDENT00134720;
scaffold320_size204330	maker	CDS	45504	45639	.	+	1	ID=LDENT00134720:cds;Parent=LDENT00134720;
scaffold320_size204330	maker	CDS	45722	45883	.	+	0	ID=LDENT00134720:cds;Parent=LDENT00134720;
scaffold320_size204330	maker	CDS	46410	46655	.	+	0	ID=LDENT00134720:cds;Parent=LDENT00134720;
scaffold320_size204330	maker	CDS	46744	48034	.	+	0	ID=LDENT00134720:cds;Parent=LDENT00134720;
scaffold320_size204330	maker	CDS	48388	49289	.	+	2	ID=LDENT00134720:cds;Parent=LDENT00134720;
scaffold320_size204330	maker	CDS	49387	49507	.	+	0	ID=LDENT00134720:cds;Parent=LDENT00134720;
scaffold320_size204330	maker	CDS	49610	49812	.	+	2	ID=LDENT00134720:cds;Parent=LDENT00134720;
scaffold320_size204330	maker	three_prime_UTR	49813	50914	.	+	.	ID=LDENT00134720:three_prime_utr;Parent=LDENT00134720;
scaffold320_size204330	maker	gene	51716	52991	.	+	.	ID=LDENG00134730;Name=LDENG00134730;Note=Similar to Creg2: Protein CREG2 (Mus musculus OX%3D10090);
scaffold320_size204330	maker	mRNA	51716	52991	.	+	.	ID=LDENT00134730;Parent=LDENG00134730;Name=LDENT00134730;Note=Similar to Creg2: Protein CREG2 (Mus musculus OX%3D10090);
scaffold320_size204330	maker	exon	51716	52132	.	+	.	ID=LDENT00134730:1;Parent=LDENT00134730;
scaffold320_size204330	maker	exon	52330	52499	.	+	.	ID=LDENT00134730:2;Parent=LDENT00134730;
scaffold320_size204330	maker	exon	52622	52735	.	+	.	ID=LDENT00134730:3;Parent=LDENT00134730;
scaffold320_size204330	maker	exon	52850	52991	.	+	.	ID=LDENT00134730:4;Parent=LDENT00134730;
scaffold320_size204330	maker	CDS	51716	52132	.	+	0	ID=LDENT00134730:cds;Parent=LDENT00134730;
scaffold320_size204330	maker	CDS	52330	52499	.	+	0	ID=LDENT00134730:cds;Parent=LDENT00134730;
scaffold320_size204330	maker	CDS	52622	52735	.	+	1	ID=LDENT00134730:cds;Parent=LDENT00134730;
scaffold320_size204330	maker	CDS	52850	52991	.	+	1	ID=LDENT00134730:cds;Parent=LDENT00134730;
scaffold320_size204330	maker	gene	55039	88691	.	+	.	ID=LDENG00134740;Name=LDENG00134740;Note=Similar to MGAT4A: Alpha-1%2C3-mannosyl-glycoprotein 4-beta-N-acetylglucosaminyltransferase A (Gallus gallus OX%3D9031);
scaffold320_size204330	maker	mRNA	55039	88691	.	+	.	ID=LDENT00134740;Parent=LDENG00134740;Name=LDENT00134740;Note=Similar to MGAT4A: Alpha-1%2C3-mannosyl-glycoprotein 4-beta-N-acetylglucosaminyltransferase A (Gallus gallus OX%3D9031);
scaffold320_size204330	maker	exon	55039	55974	.	+	.	ID=LDENT00134740:1;Parent=LDENT00134740;
scaffold320_size204330	maker	exon	70481	70648	.	+	.	ID=LDENT00134740:2;Parent=LDENT00134740;
scaffold320_size204330	maker	exon	71697	71837	.	+	.	ID=LDENT00134740:3;Parent=LDENT00134740;
scaffold320_size204330	maker	exon	78790	78923	.	+	.	ID=LDENT00134740:4;Parent=LDENT00134740;
scaffold320_size204330	maker	exon	79013	79059	.	+	.	ID=LDENT00134740:5;Parent=LDENT00134740;
scaffold320_size204330	maker	exon	79192	79305	.	+	.	ID=LDENT00134740:6;Parent=LDENT00134740;
scaffold320_size204330	maker	exon	80694	80769	.	+	.	ID=LDENT00134740:7;Parent=LDENT00134740;
scaffold320_size204330	maker	exon	81465	81579	.	+	.	ID=LDENT00134740:8;Parent=LDENT00134740;
scaffold320_size204330	maker	exon	82063	82193	.	+	.	ID=LDENT00134740:9;Parent=LDENT00134740;
scaffold320_size204330	maker	exon	82293	82400	.	+	.	ID=LDENT00134740:10;Parent=LDENT00134740;
scaffold320_size204330	maker	exon	82490	82564	.	+	.	ID=LDENT00134740:11;Parent=LDENT00134740;
scaffold320_size204330	maker	exon	82736	82854	.	+	.	ID=LDENT00134740:12;Parent=LDENT00134740;
scaffold320_size204330	maker	exon	85030	85108	.	+	.	ID=LDENT00134740:13;Parent=LDENT00134740;
scaffold320_size204330	maker	exon	85418	85478	.	+	.	ID=LDENT00134740:14;Parent=LDENT00134740;
scaffold320_size204330	maker	exon	85915	86027	.	+	.	ID=LDENT00134740:15;Parent=LDENT00134740;
scaffold320_size204330	maker	exon	86143	88691	.	+	.	ID=LDENT00134740:16;Parent=LDENT00134740;
scaffold320_size204330	maker	five_prime_UTR	55039	55880	.	+	.	ID=LDENT00134740:five_prime_utr;Parent=LDENT00134740;
scaffold320_size204330	maker	CDS	55881	55974	.	+	0	ID=LDENT00134740:cds;Parent=LDENT00134740;
scaffold320_size204330	maker	CDS	70481	70648	.	+	2	ID=LDENT00134740:cds;Parent=LDENT00134740;
scaffold320_size204330	maker	CDS	71697	71837	.	+	2	ID=LDENT00134740:cds;Parent=LDENT00134740;
scaffold320_size204330	maker	CDS	78790	78923	.	+	2	ID=LDENT00134740:cds;Parent=LDENT00134740;
scaffold320_size204330	maker	CDS	79013	79059	.	+	0	ID=LDENT00134740:cds;Parent=LDENT00134740;
scaffold320_size204330	maker	CDS	79192	79305	.	+	1	ID=LDENT00134740:cds;Parent=LDENT00134740;
scaffold320_size204330	maker	CDS	80694	80769	.	+	1	ID=LDENT00134740:cds;Parent=LDENT00134740;
scaffold320_size204330	maker	CDS	81465	81579	.	+	0	ID=LDENT00134740:cds;Parent=LDENT00134740;
scaffold320_size204330	maker	CDS	82063	82193	.	+	2	ID=LDENT00134740:cds;Parent=LDENT00134740;
scaffold320_size204330	maker	CDS	82293	82400	.	+	0	ID=LDENT00134740:cds;Parent=LDENT00134740;
scaffold320_size204330	maker	CDS	82490	82564	.	+	0	ID=LDENT00134740:cds;Parent=LDENT00134740;
scaffold320_size204330	maker	CDS	82736	82854	.	+	0	ID=LDENT00134740:cds;Parent=LDENT00134740;
scaffold320_size204330	maker	CDS	85030	85108	.	+	1	ID=LDENT00134740:cds;Parent=LDENT00134740;
scaffold320_size204330	maker	CDS	85418	85478	.	+	0	ID=LDENT00134740:cds;Parent=LDENT00134740;
scaffold320_size204330	maker	CDS	85915	86027	.	+	2	ID=LDENT00134740:cds;Parent=LDENT00134740;
scaffold320_size204330	maker	CDS	86143	86169	.	+	0	ID=LDENT00134740:cds;Parent=LDENT00134740;
scaffold320_size204330	maker	three_prime_UTR	86170	88691	.	+	.	ID=LDENT00134740:three_prime_utr;Parent=LDENT00134740;
scaffold320_size204330	maker	gene	118186	131729	.	+	.	ID=LDENG00134780;Name=LDENG00134780;Note=Similar to SLC9A2: Sodium/hydrogen exchanger 2 (Homo sapiens OX%3D9606);
scaffold320_size204330	maker	mRNA	118186	131729	.	+	.	ID=LDENT00134780;Parent=LDENG00134780;Name=LDENT00134780;Note=Similar to SLC9A2: Sodium/hydrogen exchanger 2 (Homo sapiens OX%3D9606);
scaffold320_size204330	maker	exon	118186	118258	.	+	.	ID=LDENT00134780:1;Parent=LDENT00134780;
scaffold320_size204330	maker	exon	118483	118697	.	+	.	ID=LDENT00134780:2;Parent=LDENT00134780;
scaffold320_size204330	maker	exon	118806	119054	.	+	.	ID=LDENT00134780:3;Parent=LDENT00134780;
scaffold320_size204330	maker	exon	124151	124401	.	+	.	ID=LDENT00134780:4;Parent=LDENT00134780;
scaffold320_size204330	maker	exon	124489	124706	.	+	.	ID=LDENT00134780:5;Parent=LDENT00134780;
scaffold320_size204330	maker	exon	124853	125052	.	+	.	ID=LDENT00134780:6;Parent=LDENT00134780;
scaffold320_size204330	maker	exon	126131	126220	.	+	.	ID=LDENT00134780:7;Parent=LDENT00134780;
scaffold320_size204330	maker	exon	126300	126370	.	+	.	ID=LDENT00134780:8;Parent=LDENT00134780;
scaffold320_size204330	maker	exon	127529	127696	.	+	.	ID=LDENT00134780:9;Parent=LDENT00134780;
scaffold320_size204330	maker	exon	127779	127884	.	+	.	ID=LDENT00134780:10;Parent=LDENT00134780;
scaffold320_size204330	maker	exon	130672	130788	.	+	.	ID=LDENT00134780:11;Parent=LDENT00134780;
scaffold320_size204330	maker	exon	131067	131154	.	+	.	ID=LDENT00134780:12;Parent=LDENT00134780;
scaffold320_size204330	maker	exon	131311	131729	.	+	.	ID=LDENT00134780:13;Parent=LDENT00134780;
scaffold320_size204330	maker	CDS	118186	118258	.	+	0	ID=LDENT00134780:cds;Parent=LDENT00134780;
scaffold320_size204330	maker	CDS	118483	118697	.	+	2	ID=LDENT00134780:cds;Parent=LDENT00134780;
scaffold320_size204330	maker	CDS	118806	119054	.	+	0	ID=LDENT00134780:cds;Parent=LDENT00134780;
scaffold320_size204330	maker	CDS	124151	124401	.	+	0	ID=LDENT00134780:cds;Parent=LDENT00134780;
scaffold320_size204330	maker	CDS	124489	124706	.	+	1	ID=LDENT00134780:cds;Parent=LDENT00134780;
scaffold320_size204330	maker	CDS	124853	125052	.	+	2	ID=LDENT00134780:cds;Parent=LDENT00134780;
scaffold320_size204330	maker	CDS	126131	126220	.	+	0	ID=LDENT00134780:cds;Parent=LDENT00134780;
scaffold320_size204330	maker	CDS	126300	126370	.	+	0	ID=LDENT00134780:cds;Parent=LDENT00134780;
scaffold320_size204330	maker	CDS	127529	127696	.	+	1	ID=LDENT00134780:cds;Parent=LDENT00134780;
scaffold320_size204330	maker	CDS	127779	127884	.	+	1	ID=LDENT00134780:cds;Parent=LDENT00134780;
scaffold320_size204330	maker	CDS	130672	130788	.	+	0	ID=LDENT00134780:cds;Parent=LDENT00134780;
scaffold320_size204330	maker	CDS	131067	131154	.	+	0	ID=LDENT00134780:cds;Parent=LDENT00134780;
scaffold320_size204330	maker	CDS	131311	131729	.	+	2	ID=LDENT00134780:cds;Parent=LDENT00134780;
scaffold320_size204330	maker	gene	143427	147696	.	+	.	ID=LDENG00134800;Name=LDENG00134800;Note=Similar to tmem182: Transmembrane protein 182 (Danio rerio OX%3D7955);
scaffold320_size204330	maker	mRNA	143427	147696	.	+	.	ID=LDENT00134800;Parent=LDENG00134800;Name=LDENT00134800;Note=Similar to tmem182: Transmembrane protein 182 (Danio rerio OX%3D7955);
scaffold320_size204330	maker	exon	143427	143585	.	+	.	ID=LDENT00134800:1;Parent=LDENT00134800;
scaffold320_size204330	maker	exon	145636	145759	.	+	.	ID=LDENT00134800:2;Parent=LDENT00134800;
scaffold320_size204330	maker	exon	147027	147125	.	+	.	ID=LDENT00134800:3;Parent=LDENT00134800;
scaffold320_size204330	maker	exon	147235	147372	.	+	.	ID=LDENT00134800:4;Parent=LDENT00134800;
scaffold320_size204330	maker	exon	147470	147696	.	+	.	ID=LDENT00134800:5;Parent=LDENT00134800;
scaffold320_size204330	maker	CDS	143427	143585	.	+	0	ID=LDENT00134800:cds;Parent=LDENT00134800;
scaffold320_size204330	maker	CDS	145636	145759	.	+	0	ID=LDENT00134800:cds;Parent=LDENT00134800;
scaffold320_size204330	maker	CDS	147027	147125	.	+	2	ID=LDENT00134800:cds;Parent=LDENT00134800;
scaffold320_size204330	maker	CDS	147235	147372	.	+	2	ID=LDENT00134800:cds;Parent=LDENT00134800;
scaffold320_size204330	maker	CDS	147470	147696	.	+	2	ID=LDENT00134800:cds;Parent=LDENT00134800;
scaffold320_size204330	maker	gene	178732	179985	.	+	.	ID=LDENG00134810;Name=LDENG00134810;Note=Similar to pou3f3b: POU domain%2C class 3%2C transcription factor 3-B (Danio rerio OX%3D7955);
scaffold320_size204330	maker	mRNA	178732	179985	.	+	.	ID=LDENT00134810;Parent=LDENG00134810;Name=LDENT00134810;Note=Similar to pou3f3b: POU domain%2C class 3%2C transcription factor 3-B (Danio rerio OX%3D7955);
scaffold320_size204330	maker	exon	178732	179985	.	+	.	ID=LDENT00134810:1;Parent=LDENT00134810;
scaffold320_size204330	maker	CDS	178732	179985	.	+	0	ID=LDENT00134810:cds;Parent=LDENT00134810;
scaffold320_size204330	maker	gene	188638	189756	.	+	.	ID=LDENG00134820;Name=LDENG00134820;Note=Similar to GPR45: Probable G-protein coupled receptor 45 (Homo sapiens OX%3D9606);
scaffold320_size204330	maker	mRNA	188638	189756	.	+	.	ID=LDENT00134820;Parent=LDENG00134820;Name=LDENT00134820;Note=Similar to GPR45: Probable G-protein coupled receptor 45 (Homo sapiens OX%3D9606);
scaffold320_size204330	maker	exon	188638	189756	.	+	.	ID=LDENT00134820:1;Parent=LDENT00134820;
scaffold320_size204330	maker	CDS	188638	189756	.	+	0	ID=LDENT00134820:cds;Parent=LDENT00134820;
scaffold320_size204330	maker	gene	192818	198898	.	+	.	ID=LDENG00134830;Name=LDENG00134830;Note=Similar to im:6907446: Ashwin (Danio rerio OX%3D7955);
scaffold320_size204330	maker	mRNA	192818	198898	.	+	.	ID=LDENT00134830;Parent=LDENG00134830;Name=LDENT00134830;Note=Similar to im:6907446: Ashwin (Danio rerio OX%3D7955);
scaffold320_size204330	maker	exon	192818	192954	.	+	.	ID=LDENT00134830:1;Parent=LDENT00134830;
scaffold320_size204330	maker	exon	193098	193240	.	+	.	ID=LDENT00134830:2;Parent=LDENT00134830;
scaffold320_size204330	maker	exon	195105	195369	.	+	.	ID=LDENT00134830:3;Parent=LDENT00134830;
scaffold320_size204330	maker	exon	196631	197547	.	+	.	ID=LDENT00134830:4;Parent=LDENT00134830;
scaffold320_size204330	maker	exon	197613	198898	.	+	.	ID=LDENT00134830:5;Parent=LDENT00134830;
scaffold320_size204330	maker	five_prime_UTR	192818	192843	.	+	.	ID=LDENT00134830:five_prime_utr;Parent=LDENT00134830;
scaffold320_size204330	maker	CDS	192844	192954	.	+	0	ID=LDENT00134830:cds;Parent=LDENT00134830;
scaffold320_size204330	maker	CDS	193098	193240	.	+	0	ID=LDENT00134830:cds;Parent=LDENT00134830;
scaffold320_size204330	maker	CDS	195105	195369	.	+	1	ID=LDENT00134830:cds;Parent=LDENT00134830;
scaffold320_size204330	maker	CDS	196631	196687	.	+	0	ID=LDENT00134830:cds;Parent=LDENT00134830;
scaffold320_size204330	maker	three_prime_UTR	196688	197547	.	+	.	ID=LDENT00134830:three_prime_utr;Parent=LDENT00134830;
scaffold320_size204330	maker	three_prime_UTR	197613	198898	.	+	.	ID=LDENT00134830:three_prime_utr;Parent=LDENT00134830;
scaffold320_size204330	maker	gene	91037	98449	.	-	.	ID=LDENG00134760;Name=LDENG00134760;Note=Similar to IUNH: Inosine-uridine preferring nucleoside hydrolase (Crithidia fasciculata OX%3D5656);
scaffold320_size204330	maker	mRNA	91037	98449	.	-	.	ID=LDENT00134760;Parent=LDENG00134760;Name=LDENT00134760;Note=Similar to IUNH: Inosine-uridine preferring nucleoside hydrolase (Crithidia fasciculata OX%3D5656);
scaffold320_size204330	maker	exon	91037	92322	.	-	.	ID=LDENT00134760:1;Parent=LDENT00134760;
scaffold320_size204330	maker	exon	92817	92953	.	-	.	ID=LDENT00134760:2;Parent=LDENT00134760;
scaffold320_size204330	maker	exon	94246	94357	.	-	.	ID=LDENT00134760:3;Parent=LDENT00134760;
scaffold320_size204330	maker	exon	95028	95207	.	-	.	ID=LDENT00134760:4;Parent=LDENT00134760;
scaffold320_size204330	maker	exon	96730	96917	.	-	.	ID=LDENT00134760:5;Parent=LDENT00134760;
scaffold320_size204330	maker	exon	97184	97278	.	-	.	ID=LDENT00134760:6;Parent=LDENT00134760;
scaffold320_size204330	maker	exon	98328	98449	.	-	.	ID=LDENT00134760:7;Parent=LDENT00134760;
scaffold320_size204330	maker	CDS	98328	98449	.	-	0	ID=LDENT00134760:cds;Parent=LDENT00134760;
scaffold320_size204330	maker	CDS	97184	97278	.	-	1	ID=LDENT00134760:cds;Parent=LDENT00134760;
scaffold320_size204330	maker	CDS	96730	96917	.	-	2	ID=LDENT00134760:cds;Parent=LDENT00134760;
scaffold320_size204330	maker	CDS	95028	95207	.	-	0	ID=LDENT00134760:cds;Parent=LDENT00134760;
scaffold320_size204330	maker	CDS	94246	94357	.	-	0	ID=LDENT00134760:cds;Parent=LDENT00134760;
scaffold320_size204330	maker	CDS	92817	92953	.	-	2	ID=LDENT00134760:cds;Parent=LDENT00134760;
scaffold320_size204330	maker	CDS	91975	92322	.	-	0	ID=LDENT00134760:cds;Parent=LDENT00134760;
scaffold320_size204330	maker	three_prime_UTR	91037	91974	.	-	.	ID=LDENT00134760:three_prime_utr;Parent=LDENT00134760;
scaffold320_size204330	maker	gene	98513	115567	.	-	.	ID=LDENG00134770;Name=LDENG00134770;Note=Similar to Inpp4a: Type I inositol 3%2C4-bisphosphate 4-phosphatase (Rattus norvegicus OX%3D10116);
scaffold320_size204330	maker	mRNA	98513	115567	.	-	.	ID=LDENT00134770;Parent=LDENG00134770;Name=LDENT00134770;Note=Similar to Inpp4a: Type I inositol 3%2C4-bisphosphate 4-phosphatase (Rattus norvegicus OX%3D10116);
scaffold320_size204330	maker	exon	98513	101148	.	-	.	ID=LDENT00134770:1;Parent=LDENT00134770;
scaffold320_size204330	maker	exon	101304	101458	.	-	.	ID=LDENT00134770:2;Parent=LDENT00134770;
scaffold320_size204330	maker	exon	101568	101680	.	-	.	ID=LDENT00134770:3;Parent=LDENT00134770;
scaffold320_size204330	maker	exon	101786	101883	.	-	.	ID=LDENT00134770:4;Parent=LDENT00134770;
scaffold320_size204330	maker	exon	102391	102658	.	-	.	ID=LDENT00134770:5;Parent=LDENT00134770;
scaffold320_size204330	maker	exon	103238	103361	.	-	.	ID=LDENT00134770:6;Parent=LDENT00134770;
scaffold320_size204330	maker	exon	103471	103643	.	-	.	ID=LDENT00134770:7;Parent=LDENT00134770;
scaffold320_size204330	maker	exon	104569	104601	.	-	.	ID=LDENT00134770:8;Parent=LDENT00134770;
scaffold320_size204330	maker	exon	104847	104994	.	-	.	ID=LDENT00134770:9;Parent=LDENT00134770;
scaffold320_size204330	maker	exon	105490	105771	.	-	.	ID=LDENT00134770:10;Parent=LDENT00134770;
scaffold320_size204330	maker	exon	106083	106269	.	-	.	ID=LDENT00134770:11;Parent=LDENT00134770;
scaffold320_size204330	maker	exon	106406	106423	.	-	.	ID=LDENT00134770:12;Parent=LDENT00134770;
scaffold320_size204330	maker	exon	106538	106646	.	-	.	ID=LDENT00134770:13;Parent=LDENT00134770;
scaffold320_size204330	maker	exon	106759	106863	.	-	.	ID=LDENT00134770:14;Parent=LDENT00134770;
scaffold320_size204330	maker	exon	107058	107188	.	-	.	ID=LDENT00134770:15;Parent=LDENT00134770;
scaffold320_size204330	maker	exon	108441	108588	.	-	.	ID=LDENT00134770:16;Parent=LDENT00134770;
scaffold320_size204330	maker	exon	108684	108774	.	-	.	ID=LDENT00134770:17;Parent=LDENT00134770;
scaffold320_size204330	maker	exon	109404	109521	.	-	.	ID=LDENT00134770:18;Parent=LDENT00134770;
scaffold320_size204330	maker	exon	109630	109709	.	-	.	ID=LDENT00134770:19;Parent=LDENT00134770;
scaffold320_size204330	maker	exon	109810	109926	.	-	.	ID=LDENT00134770:20;Parent=LDENT00134770;
scaffold320_size204330	maker	exon	110020	110138	.	-	.	ID=LDENT00134770:21;Parent=LDENT00134770;
scaffold320_size204330	maker	exon	110908	110952	.	-	.	ID=LDENT00134770:22;Parent=LDENT00134770;
scaffold320_size204330	maker	exon	111062	111332	.	-	.	ID=LDENT00134770:23;Parent=LDENT00134770;
scaffold320_size204330	maker	exon	115450	115567	.	-	.	ID=LDENT00134770:24;Parent=LDENT00134770;
scaffold320_size204330	maker	five_prime_UTR	115450	115567	.	-	.	ID=LDENT00134770:five_prime_utr;Parent=LDENT00134770;
scaffold320_size204330	maker	five_prime_UTR	111162	111332	.	-	.	ID=LDENT00134770:five_prime_utr;Parent=LDENT00134770;
scaffold320_size204330	maker	CDS	111062	111161	.	-	0	ID=LDENT00134770:cds;Parent=LDENT00134770;
scaffold320_size204330	maker	CDS	110908	110952	.	-	2	ID=LDENT00134770:cds;Parent=LDENT00134770;
scaffold320_size204330	maker	CDS	110020	110138	.	-	2	ID=LDENT00134770:cds;Parent=LDENT00134770;
scaffold320_size204330	maker	CDS	109810	109926	.	-	0	ID=LDENT00134770:cds;Parent=LDENT00134770;
scaffold320_size204330	maker	CDS	109630	109709	.	-	0	ID=LDENT00134770:cds;Parent=LDENT00134770;
scaffold320_size204330	maker	CDS	109404	109521	.	-	1	ID=LDENT00134770:cds;Parent=LDENT00134770;
scaffold320_size204330	maker	CDS	108684	108774	.	-	0	ID=LDENT00134770:cds;Parent=LDENT00134770;
scaffold320_size204330	maker	CDS	108441	108588	.	-	2	ID=LDENT00134770:cds;Parent=LDENT00134770;
scaffold320_size204330	maker	CDS	107058	107188	.	-	1	ID=LDENT00134770:cds;Parent=LDENT00134770;
scaffold320_size204330	maker	CDS	106759	106863	.	-	2	ID=LDENT00134770:cds;Parent=LDENT00134770;
scaffold320_size204330	maker	CDS	106538	106646	.	-	2	ID=LDENT00134770:cds;Parent=LDENT00134770;
scaffold320_size204330	maker	CDS	106406	106423	.	-	1	ID=LDENT00134770:cds;Parent=LDENT00134770;
scaffold320_size204330	maker	CDS	106083	106269	.	-	1	ID=LDENT00134770:cds;Parent=LDENT00134770;
scaffold320_size204330	maker	CDS	105490	105771	.	-	0	ID=LDENT00134770:cds;Parent=LDENT00134770;
scaffold320_size204330	maker	CDS	104847	104994	.	-	0	ID=LDENT00134770:cds;Parent=LDENT00134770;
scaffold320_size204330	maker	CDS	104569	104601	.	-	2	ID=LDENT00134770:cds;Parent=LDENT00134770;
scaffold320_size204330	maker	CDS	103471	103643	.	-	2	ID=LDENT00134770:cds;Parent=LDENT00134770;
scaffold320_size204330	maker	CDS	103238	103361	.	-	0	ID=LDENT00134770:cds;Parent=LDENT00134770;
scaffold320_size204330	maker	CDS	102391	102658	.	-	2	ID=LDENT00134770:cds;Parent=LDENT00134770;
scaffold320_size204330	maker	CDS	101786	101883	.	-	1	ID=LDENT00134770:cds;Parent=LDENT00134770;
scaffold320_size204330	maker	CDS	101568	101680	.	-	2	ID=LDENT00134770:cds;Parent=LDENT00134770;
scaffold320_size204330	maker	CDS	101304	101458	.	-	0	ID=LDENT00134770:cds;Parent=LDENT00134770;
scaffold320_size204330	maker	CDS	101016	101148	.	-	1	ID=LDENT00134770:cds;Parent=LDENT00134770;
scaffold320_size204330	maker	three_prime_UTR	98513	101015	.	-	.	ID=LDENT00134770:three_prime_utr;Parent=LDENT00134770;
scaffold320_size204330	maker	gene	133479	139643	.	-	.	ID=LDENG00134790;Name=LDENG00134790;Note=Similar to Mfsd9: Major facilitator superfamily domain-containing protein 9 (Mus musculus OX%3D10090);
scaffold320_size204330	maker	mRNA	133479	139643	.	-	.	ID=LDENT00134790;Parent=LDENG00134790;Name=LDENT00134790;Note=Similar to Mfsd9: Major facilitator superfamily domain-containing protein 9 (Mus musculus OX%3D10090);
scaffold320_size204330	maker	exon	133479	134329	.	-	.	ID=LDENT00134790:1;Parent=LDENT00134790;
scaffold320_size204330	maker	exon	134417	134626	.	-	.	ID=LDENT00134790:2;Parent=LDENT00134790;
scaffold320_size204330	maker	exon	135466	135595	.	-	.	ID=LDENT00134790:3;Parent=LDENT00134790;
scaffold320_size204330	maker	exon	136613	136656	.	-	.	ID=LDENT00134790:4;Parent=LDENT00134790;
scaffold320_size204330	maker	exon	137804	137891	.	-	.	ID=LDENT00134790:5;Parent=LDENT00134790;
scaffold320_size204330	maker	exon	139641	139643	.	-	.	ID=LDENT00134790:6;Parent=LDENT00134790;
scaffold320_size204330	maker	CDS	139641	139643	.	-	0	ID=LDENT00134790:cds;Parent=LDENT00134790;
scaffold320_size204330	maker	CDS	137804	137891	.	-	0	ID=LDENT00134790:cds;Parent=LDENT00134790;
scaffold320_size204330	maker	CDS	136613	136656	.	-	2	ID=LDENT00134790:cds;Parent=LDENT00134790;
scaffold320_size204330	maker	CDS	135466	135595	.	-	0	ID=LDENT00134790:cds;Parent=LDENT00134790;
scaffold320_size204330	maker	CDS	134417	134626	.	-	2	ID=LDENT00134790:cds;Parent=LDENT00134790;
scaffold320_size204330	maker	CDS	133479	134329	.	-	2	ID=LDENT00134790:cds;Parent=LDENT00134790;
scaffold320_size204330	maker	gene	198490	203581	.	-	.	ID=LDENG00134840;Name=LDENG00134840;Note=Similar to FHL2: Four and a half LIM domains protein 2 (Homo sapiens OX%3D9606);
scaffold320_size204330	maker	mRNA	198490	203581	.	-	.	ID=LDENT00134840;Parent=LDENG00134840;Name=LDENT00134840;Note=Similar to FHL2: Four and a half LIM domains protein 2 (Homo sapiens OX%3D9606);
scaffold320_size204330	maker	exon	198490	199131	.	-	.	ID=LDENT00134840:1;Parent=LDENT00134840;
scaffold320_size204330	maker	exon	199213	199399	.	-	.	ID=LDENT00134840:2;Parent=LDENT00134840;
scaffold320_size204330	maker	exon	199515	199684	.	-	.	ID=LDENT00134840:3;Parent=LDENT00134840;
scaffold320_size204330	maker	exon	200154	200328	.	-	.	ID=LDENT00134840:4;Parent=LDENT00134840;
scaffold320_size204330	maker	exon	200451	200626	.	-	.	ID=LDENT00134840:5;Parent=LDENT00134840;
scaffold320_size204330	maker	exon	203509	203581	.	-	.	ID=LDENT00134840:6;Parent=LDENT00134840;
scaffold320_size204330	maker	CDS	203509	203581	.	-	0	ID=LDENT00134840:cds;Parent=LDENT00134840;
scaffold320_size204330	maker	CDS	200451	200626	.	-	2	ID=LDENT00134840:cds;Parent=LDENT00134840;
scaffold320_size204330	maker	CDS	200154	200328	.	-	0	ID=LDENT00134840:cds;Parent=LDENT00134840;
scaffold320_size204330	maker	CDS	199515	199684	.	-	2	ID=LDENT00134840:cds;Parent=LDENT00134840;
scaffold320_size204330	maker	CDS	199213	199399	.	-	0	ID=LDENT00134840:cds;Parent=LDENT00134840;
scaffold320_size204330	maker	CDS	198980	199131	.	-	2	ID=LDENT00134840:cds;Parent=LDENT00134840;
scaffold320_size204330	maker	three_prime_UTR	198490	198979	.	-	.	ID=LDENT00134840:three_prime_utr;Parent=LDENT00134840;
scaffold320_size204330	maker	gene	89755	90821	.	+	.	ID=LDENG00134750;Name=LDENG00134750;Note=Similar to coa5: Cytochrome c oxidase assembly factor 5 (Danio rerio OX%3D7955);
scaffold320_size204330	maker	mRNA	89755	90821	78.708	+	.	ID=LDENT00134750;Parent=LDENG00134750;Name=LDENT00134750;Note=Similar to coa5: Cytochrome c oxidase assembly factor 5 (Danio rerio OX%3D7955);
scaffold320_size204330	maker	exon	89755	89856	.	+	.	ID=LDENT00134750:1;Parent=LDENT00134750;
scaffold320_size204330	maker	exon	90705	90821	.	+	.	ID=LDENT00134750:2;Parent=LDENT00134750;
scaffold320_size204330	maker	CDS	89755	89856	.	+	0	ID=LDENT00134750:cds;Parent=LDENT00134750;
scaffold320_size204330	maker	CDS	90705	90821	.	+	0	ID=LDENT00134750:cds;Parent=LDENT00134750;
scaffold316_size486240	maker	gene	2015	21634	.	+	.	ID=LDENG00132440;Name=LDENG00132440;Note=Similar to St14: Suppressor of tumorigenicity 14 protein homolog (Mus musculus OX%3D10090);
scaffold316_size486240	maker	mRNA	2015	21634	.	+	.	ID=LDENT00132440;Parent=LDENG00132440;Name=LDENT00132440;Note=Similar to St14: Suppressor of tumorigenicity 14 protein homolog (Mus musculus OX%3D10090);
scaffold316_size486240	maker	exon	2015	2249	.	+	.	ID=LDENT00132440:1;Parent=LDENT00132440;
scaffold316_size486240	maker	exon	8597	8744	.	+	.	ID=LDENT00132440:2;Parent=LDENT00132440;
scaffold316_size486240	maker	exon	9332	9486	.	+	.	ID=LDENT00132440:3;Parent=LDENT00132440;
scaffold316_size486240	maker	exon	10706	10776	.	+	.	ID=LDENT00132440:4;Parent=LDENT00132440;
scaffold316_size486240	maker	exon	11009	11178	.	+	.	ID=LDENT00132440:5;Parent=LDENT00132440;
scaffold316_size486240	maker	exon	11862	11897	.	+	.	ID=LDENT00132440:6;Parent=LDENT00132440;
scaffold316_size486240	maker	exon	12862	13090	.	+	.	ID=LDENT00132440:7;Parent=LDENT00132440;
scaffold316_size486240	maker	exon	14360	14499	.	+	.	ID=LDENT00132440:8;Parent=LDENT00132440;
scaffold316_size486240	maker	exon	14620	14723	.	+	.	ID=LDENT00132440:9;Parent=LDENT00132440;
scaffold316_size486240	maker	exon	15093	15202	.	+	.	ID=LDENT00132440:10;Parent=LDENT00132440;
scaffold316_size486240	maker	exon	15289	15419	.	+	.	ID=LDENT00132440:11;Parent=LDENT00132440;
scaffold316_size486240	maker	exon	15915	16019	.	+	.	ID=LDENT00132440:12;Parent=LDENT00132440;
scaffold316_size486240	maker	exon	16217	16324	.	+	.	ID=LDENT00132440:13;Parent=LDENT00132440;
scaffold316_size486240	maker	exon	16688	16801	.	+	.	ID=LDENT00132440:14;Parent=LDENT00132440;
scaffold316_size486240	maker	exon	17323	17442	.	+	.	ID=LDENT00132440:15;Parent=LDENT00132440;
scaffold316_size486240	maker	exon	17913	18093	.	+	.	ID=LDENT00132440:16;Parent=LDENT00132440;
scaffold316_size486240	maker	exon	19071	19339	.	+	.	ID=LDENT00132440:17;Parent=LDENT00132440;
scaffold316_size486240	maker	exon	19906	20042	.	+	.	ID=LDENT00132440:18;Parent=LDENT00132440;
scaffold316_size486240	maker	exon	20211	21634	.	+	.	ID=LDENT00132440:19;Parent=LDENT00132440;
scaffold316_size486240	maker	five_prime_UTR	2015	2222	.	+	.	ID=LDENT00132440:five_prime_utr;Parent=LDENT00132440;
scaffold316_size486240	maker	CDS	2223	2249	.	+	0	ID=LDENT00132440:cds;Parent=LDENT00132440;
scaffold316_size486240	maker	CDS	8597	8744	.	+	0	ID=LDENT00132440:cds;Parent=LDENT00132440;
scaffold316_size486240	maker	CDS	9332	9486	.	+	2	ID=LDENT00132440:cds;Parent=LDENT00132440;
scaffold316_size486240	maker	CDS	10706	10776	.	+	0	ID=LDENT00132440:cds;Parent=LDENT00132440;
scaffold316_size486240	maker	CDS	11009	11178	.	+	1	ID=LDENT00132440:cds;Parent=LDENT00132440;
scaffold316_size486240	maker	CDS	11862	11897	.	+	2	ID=LDENT00132440:cds;Parent=LDENT00132440;
scaffold316_size486240	maker	CDS	12862	13090	.	+	2	ID=LDENT00132440:cds;Parent=LDENT00132440;
scaffold316_size486240	maker	CDS	14360	14499	.	+	1	ID=LDENT00132440:cds;Parent=LDENT00132440;
scaffold316_size486240	maker	CDS	14620	14723	.	+	2	ID=LDENT00132440:cds;Parent=LDENT00132440;
scaffold316_size486240	maker	CDS	15093	15202	.	+	0	ID=LDENT00132440:cds;Parent=LDENT00132440;
scaffold316_size486240	maker	CDS	15289	15419	.	+	1	ID=LDENT00132440:cds;Parent=LDENT00132440;
scaffold316_size486240	maker	CDS	15915	16019	.	+	2	ID=LDENT00132440:cds;Parent=LDENT00132440;
scaffold316_size486240	maker	CDS	16217	16324	.	+	2	ID=LDENT00132440:cds;Parent=LDENT00132440;
scaffold316_size486240	maker	CDS	16688	16801	.	+	2	ID=LDENT00132440:cds;Parent=LDENT00132440;
scaffold316_size486240	maker	CDS	17323	17442	.	+	2	ID=LDENT00132440:cds;Parent=LDENT00132440;
scaffold316_size486240	maker	CDS	17913	18093	.	+	2	ID=LDENT00132440:cds;Parent=LDENT00132440;
scaffold316_size486240	maker	CDS	19071	19339	.	+	1	ID=LDENT00132440:cds;Parent=LDENT00132440;
scaffold316_size486240	maker	CDS	19906	20042	.	+	2	ID=LDENT00132440:cds;Parent=LDENT00132440;
scaffold316_size486240	maker	CDS	20211	20372	.	+	0	ID=LDENT00132440:cds;Parent=LDENT00132440;
scaffold316_size486240	maker	three_prime_UTR	20373	21634	.	+	.	ID=LDENT00132440:three_prime_utr;Parent=LDENT00132440;
scaffold316_size486240	maker	gene	134914	151307	.	+	.	ID=LDENG00132480;Name=LDENG00132480;Note=Similar to Nphs1: Nephrin (Rattus norvegicus OX%3D10116);
scaffold316_size486240	maker	mRNA	134914	151307	.	+	.	ID=LDENT00132480;Parent=LDENG00132480;Name=LDENT00132480;Note=Similar to Nphs1: Nephrin (Rattus norvegicus OX%3D10116);
scaffold316_size486240	maker	exon	134914	134976	.	+	.	ID=LDENT00132480:1;Parent=LDENT00132480;
scaffold316_size486240	maker	exon	135161	135332	.	+	.	ID=LDENT00132480:2;Parent=LDENT00132480;
scaffold316_size486240	maker	exon	136339	136496	.	+	.	ID=LDENT00132480:3;Parent=LDENT00132480;
scaffold316_size486240	maker	exon	137084	137225	.	+	.	ID=LDENT00132480:4;Parent=LDENT00132480;
scaffold316_size486240	maker	exon	137622	137746	.	+	.	ID=LDENT00132480:5;Parent=LDENT00132480;
scaffold316_size486240	maker	exon	137855	138023	.	+	.	ID=LDENT00132480:6;Parent=LDENT00132480;
scaffold316_size486240	maker	exon	138247	138376	.	+	.	ID=LDENT00132480:7;Parent=LDENT00132480;
scaffold316_size486240	maker	exon	138533	138705	.	+	.	ID=LDENT00132480:8;Parent=LDENT00132480;
scaffold316_size486240	maker	exon	139435	139575	.	+	.	ID=LDENT00132480:9;Parent=LDENT00132480;
scaffold316_size486240	maker	exon	140140	140280	.	+	.	ID=LDENT00132480:10;Parent=LDENT00132480;
scaffold316_size486240	maker	exon	143113	143234	.	+	.	ID=LDENT00132480:11;Parent=LDENT00132480;
scaffold316_size486240	maker	exon	143915	144074	.	+	.	ID=LDENT00132480:12;Parent=LDENT00132480;
scaffold316_size486240	maker	exon	144255	144411	.	+	.	ID=LDENT00132480:13;Parent=LDENT00132480;
scaffold316_size486240	maker	exon	144712	144863	.	+	.	ID=LDENT00132480:14;Parent=LDENT00132480;
scaffold316_size486240	maker	exon	146986	147097	.	+	.	ID=LDENT00132480:15;Parent=LDENT00132480;
scaffold316_size486240	maker	exon	147184	147365	.	+	.	ID=LDENT00132480:16;Parent=LDENT00132480;
scaffold316_size486240	maker	exon	147514	147564	.	+	.	ID=LDENT00132480:17;Parent=LDENT00132480;
scaffold316_size486240	maker	exon	148537	148585	.	+	.	ID=LDENT00132480:18;Parent=LDENT00132480;
scaffold316_size486240	maker	exon	148876	149008	.	+	.	ID=LDENT00132480:19;Parent=LDENT00132480;
scaffold316_size486240	maker	exon	149572	149644	.	+	.	ID=LDENT00132480:20;Parent=LDENT00132480;
scaffold316_size486240	maker	exon	150919	151067	.	+	.	ID=LDENT00132480:21;Parent=LDENT00132480;
scaffold316_size486240	maker	exon	151215	151307	.	+	.	ID=LDENT00132480:22;Parent=LDENT00132480;
scaffold316_size486240	maker	CDS	134914	134976	.	+	0	ID=LDENT00132480:cds;Parent=LDENT00132480;
scaffold316_size486240	maker	CDS	135161	135332	.	+	0	ID=LDENT00132480:cds;Parent=LDENT00132480;
scaffold316_size486240	maker	CDS	136339	136496	.	+	2	ID=LDENT00132480:cds;Parent=LDENT00132480;
scaffold316_size486240	maker	CDS	137084	137225	.	+	0	ID=LDENT00132480:cds;Parent=LDENT00132480;
scaffold316_size486240	maker	CDS	137622	137746	.	+	2	ID=LDENT00132480:cds;Parent=LDENT00132480;
scaffold316_size486240	maker	CDS	137855	138023	.	+	0	ID=LDENT00132480:cds;Parent=LDENT00132480;
scaffold316_size486240	maker	CDS	138247	138376	.	+	2	ID=LDENT00132480:cds;Parent=LDENT00132480;
scaffold316_size486240	maker	CDS	138533	138705	.	+	1	ID=LDENT00132480:cds;Parent=LDENT00132480;
scaffold316_size486240	maker	CDS	139435	139575	.	+	2	ID=LDENT00132480:cds;Parent=LDENT00132480;
scaffold316_size486240	maker	CDS	140140	140280	.	+	2	ID=LDENT00132480:cds;Parent=LDENT00132480;
scaffold316_size486240	maker	CDS	143113	143234	.	+	2	ID=LDENT00132480:cds;Parent=LDENT00132480;
scaffold316_size486240	maker	CDS	143915	144074	.	+	0	ID=LDENT00132480:cds;Parent=LDENT00132480;
scaffold316_size486240	maker	CDS	144255	144411	.	+	2	ID=LDENT00132480:cds;Parent=LDENT00132480;
scaffold316_size486240	maker	CDS	144712	144863	.	+	1	ID=LDENT00132480:cds;Parent=LDENT00132480;
scaffold316_size486240	maker	CDS	146986	147097	.	+	2	ID=LDENT00132480:cds;Parent=LDENT00132480;
scaffold316_size486240	maker	CDS	147184	147365	.	+	1	ID=LDENT00132480:cds;Parent=LDENT00132480;
scaffold316_size486240	maker	CDS	147514	147564	.	+	2	ID=LDENT00132480:cds;Parent=LDENT00132480;
scaffold316_size486240	maker	CDS	148537	148585	.	+	2	ID=LDENT00132480:cds;Parent=LDENT00132480;
scaffold316_size486240	maker	CDS	148876	149008	.	+	1	ID=LDENT00132480:cds;Parent=LDENT00132480;
scaffold316_size486240	maker	CDS	149572	149644	.	+	0	ID=LDENT00132480:cds;Parent=LDENT00132480;
scaffold316_size486240	maker	CDS	150919	151067	.	+	2	ID=LDENT00132480:cds;Parent=LDENT00132480;
scaffold316_size486240	maker	CDS	151215	151307	.	+	0	ID=LDENT00132480:cds;Parent=LDENT00132480;
scaffold316_size486240	maker	gene	158154	167392	.	+	.	ID=LDENG00132490;Name=LDENG00132490;Note=Protein of unknown function;
scaffold316_size486240	maker	mRNA	158154	167392	.	+	.	ID=LDENT00132490;Parent=LDENG00132490;Name=LDENT00132490;Note=Protein of unknown function;
scaffold316_size486240	maker	exon	158154	158298	.	+	.	ID=LDENT00132490:1;Parent=LDENT00132490;
scaffold316_size486240	maker	exon	160778	160823	.	+	.	ID=LDENT00132490:2;Parent=LDENT00132490;
scaffold316_size486240	maker	exon	161806	161901	.	+	.	ID=LDENT00132490:3;Parent=LDENT00132490;
scaffold316_size486240	maker	exon	162202	162348	.	+	.	ID=LDENT00132490:4;Parent=LDENT00132490;
scaffold316_size486240	maker	exon	162439	162486	.	+	.	ID=LDENT00132490:5;Parent=LDENT00132490;
scaffold316_size486240	maker	exon	163075	163140	.	+	.	ID=LDENT00132490:6;Parent=LDENT00132490;
scaffold316_size486240	maker	exon	164074	164103	.	+	.	ID=LDENT00132490:7;Parent=LDENT00132490;
scaffold316_size486240	maker	exon	164191	164265	.	+	.	ID=LDENT00132490:8;Parent=LDENT00132490;
scaffold316_size486240	maker	exon	164421	164466	.	+	.	ID=LDENT00132490:9;Parent=LDENT00132490;
scaffold316_size486240	maker	exon	165461	167392	.	+	.	ID=LDENT00132490:10;Parent=LDENT00132490;
scaffold316_size486240	maker	five_prime_UTR	158154	158241	.	+	.	ID=LDENT00132490:five_prime_utr;Parent=LDENT00132490;
scaffold316_size486240	maker	CDS	158242	158298	.	+	0	ID=LDENT00132490:cds;Parent=LDENT00132490;
scaffold316_size486240	maker	CDS	160778	160823	.	+	0	ID=LDENT00132490:cds;Parent=LDENT00132490;
scaffold316_size486240	maker	CDS	161806	161901	.	+	2	ID=LDENT00132490:cds;Parent=LDENT00132490;
scaffold316_size486240	maker	CDS	162202	162348	.	+	2	ID=LDENT00132490:cds;Parent=LDENT00132490;
scaffold316_size486240	maker	CDS	162439	162486	.	+	2	ID=LDENT00132490:cds;Parent=LDENT00132490;
scaffold316_size486240	maker	CDS	163075	163140	.	+	2	ID=LDENT00132490:cds;Parent=LDENT00132490;
scaffold316_size486240	maker	CDS	164074	164103	.	+	2	ID=LDENT00132490:cds;Parent=LDENT00132490;
scaffold316_size486240	maker	CDS	164191	164265	.	+	2	ID=LDENT00132490:cds;Parent=LDENT00132490;
scaffold316_size486240	maker	CDS	164421	164466	.	+	2	ID=LDENT00132490:cds;Parent=LDENT00132490;
scaffold316_size486240	maker	CDS	165461	165485	.	+	1	ID=LDENT00132490:cds;Parent=LDENT00132490;
scaffold316_size486240	maker	three_prime_UTR	165486	167392	.	+	.	ID=LDENT00132490:three_prime_utr;Parent=LDENT00132490;
scaffold316_size486240	maker	gene	191257	205552	.	+	.	ID=LDENG00132510;Name=LDENG00132510;Note=Similar to FCGBP: IgGFc-binding protein (Homo sapiens OX%3D9606);
scaffold316_size486240	maker	mRNA	191257	205552	.	+	.	ID=LDENT00132510;Parent=LDENG00132510;Name=LDENT00132510;Note=Similar to FCGBP: IgGFc-binding protein (Homo sapiens OX%3D9606);
scaffold316_size486240	maker	exon	191257	191302	.	+	.	ID=LDENT00132510:1;Parent=LDENT00132510;
scaffold316_size486240	maker	exon	192256	193491	.	+	.	ID=LDENT00132510:2;Parent=LDENT00132510;
scaffold316_size486240	maker	exon	193639	193985	.	+	.	ID=LDENT00132510:3;Parent=LDENT00132510;
scaffold316_size486240	maker	exon	194167	194746	.	+	.	ID=LDENT00132510:4;Parent=LDENT00132510;
scaffold316_size486240	maker	exon	194842	195440	.	+	.	ID=LDENT00132510:5;Parent=LDENT00132510;
scaffold316_size486240	maker	exon	195588	196155	.	+	.	ID=LDENT00132510:6;Parent=LDENT00132510;
scaffold316_size486240	maker	exon	196412	196677	.	+	.	ID=LDENT00132510:7;Parent=LDENT00132510;
scaffold316_size486240	maker	exon	196782	197123	.	+	.	ID=LDENT00132510:8;Parent=LDENT00132510;
scaffold316_size486240	maker	exon	197310	197883	.	+	.	ID=LDENT00132510:9;Parent=LDENT00132510;
scaffold316_size486240	maker	exon	198035	198234	.	+	.	ID=LDENT00132510:10;Parent=LDENT00132510;
scaffold316_size486240	maker	exon	198651	198792	.	+	.	ID=LDENT00132510:11;Parent=LDENT00132510;
scaffold316_size486240	maker	exon	198914	199242	.	+	.	ID=LDENT00132510:12;Parent=LDENT00132510;
scaffold316_size486240	maker	exon	199346	199928	.	+	.	ID=LDENT00132510:13;Parent=LDENT00132510;
scaffold316_size486240	maker	exon	200025	200623	.	+	.	ID=LDENT00132510:14;Parent=LDENT00132510;
scaffold316_size486240	maker	exon	201011	201578	.	+	.	ID=LDENT00132510:15;Parent=LDENT00132510;
scaffold316_size486240	maker	exon	201720	202318	.	+	.	ID=LDENT00132510:16;Parent=LDENT00132510;
scaffold316_size486240	maker	exon	202417	202984	.	+	.	ID=LDENT00132510:17;Parent=LDENT00132510;
scaffold316_size486240	maker	exon	203102	203301	.	+	.	ID=LDENT00132510:18;Parent=LDENT00132510;
scaffold316_size486240	maker	exon	203410	203790	.	+	.	ID=LDENT00132510:19;Parent=LDENT00132510;
scaffold316_size486240	maker	exon	203919	204205	.	+	.	ID=LDENT00132510:20;Parent=LDENT00132510;
scaffold316_size486240	maker	exon	205088	205128	.	+	.	ID=LDENT00132510:21;Parent=LDENT00132510;
scaffold316_size486240	maker	exon	205231	205552	.	+	.	ID=LDENT00132510:22;Parent=LDENT00132510;
scaffold316_size486240	maker	CDS	191257	191302	.	+	0	ID=LDENT00132510:cds;Parent=LDENT00132510;
scaffold316_size486240	maker	CDS	192256	193491	.	+	2	ID=LDENT00132510:cds;Parent=LDENT00132510;
scaffold316_size486240	maker	CDS	193639	193985	.	+	2	ID=LDENT00132510:cds;Parent=LDENT00132510;
scaffold316_size486240	maker	CDS	194167	194746	.	+	0	ID=LDENT00132510:cds;Parent=LDENT00132510;
scaffold316_size486240	maker	CDS	194842	195440	.	+	2	ID=LDENT00132510:cds;Parent=LDENT00132510;
scaffold316_size486240	maker	CDS	195588	196155	.	+	0	ID=LDENT00132510:cds;Parent=LDENT00132510;
scaffold316_size486240	maker	CDS	196412	196677	.	+	2	ID=LDENT00132510:cds;Parent=LDENT00132510;
scaffold316_size486240	maker	CDS	196782	197123	.	+	0	ID=LDENT00132510:cds;Parent=LDENT00132510;
scaffold316_size486240	maker	CDS	197310	197883	.	+	0	ID=LDENT00132510:cds;Parent=LDENT00132510;
scaffold316_size486240	maker	CDS	198035	198234	.	+	2	ID=LDENT00132510:cds;Parent=LDENT00132510;
scaffold316_size486240	maker	CDS	198651	198792	.	+	0	ID=LDENT00132510:cds;Parent=LDENT00132510;
scaffold316_size486240	maker	CDS	198914	199242	.	+	2	ID=LDENT00132510:cds;Parent=LDENT00132510;
scaffold316_size486240	maker	CDS	199346	199928	.	+	0	ID=LDENT00132510:cds;Parent=LDENT00132510;
scaffold316_size486240	maker	CDS	200025	200623	.	+	2	ID=LDENT00132510:cds;Parent=LDENT00132510;
scaffold316_size486240	maker	CDS	201011	201578	.	+	0	ID=LDENT00132510:cds;Parent=LDENT00132510;
scaffold316_size486240	maker	CDS	201720	202318	.	+	2	ID=LDENT00132510:cds;Parent=LDENT00132510;
scaffold316_size486240	maker	CDS	202417	202984	.	+	0	ID=LDENT00132510:cds;Parent=LDENT00132510;
scaffold316_size486240	maker	CDS	203102	203301	.	+	2	ID=LDENT00132510:cds;Parent=LDENT00132510;
scaffold316_size486240	maker	CDS	203410	203790	.	+	0	ID=LDENT00132510:cds;Parent=LDENT00132510;
scaffold316_size486240	maker	CDS	203919	204205	.	+	0	ID=LDENT00132510:cds;Parent=LDENT00132510;
scaffold316_size486240	maker	CDS	205088	205097	.	+	1	ID=LDENT00132510:cds;Parent=LDENT00132510;
scaffold316_size486240	maker	three_prime_UTR	205098	205128	.	+	.	ID=LDENT00132510:three_prime_utr;Parent=LDENT00132510;
scaffold316_size486240	maker	three_prime_UTR	205231	205552	.	+	.	ID=LDENT00132510:three_prime_utr;Parent=LDENT00132510;
scaffold316_size486240	maker	gene	207959	216546	.	+	.	ID=LDENG00132520;Name=LDENG00132520;Note=Similar to FXYD6: FXYD domain-containing ion transport regulator 6 (Pongo abelii OX%3D9601);
scaffold316_size486240	maker	mRNA	207959	216546	.	+	.	ID=LDENT00132520;Parent=LDENG00132520;Name=LDENT00132520;Note=Similar to FXYD6: FXYD domain-containing ion transport regulator 6 (Pongo abelii OX%3D9601);
scaffold316_size486240	maker	exon	207959	208229	.	+	.	ID=LDENT00132520:1;Parent=LDENT00132520;
scaffold316_size486240	maker	exon	210658	210714	.	+	.	ID=LDENT00132520:2;Parent=LDENT00132520;
scaffold316_size486240	maker	exon	213547	213570	.	+	.	ID=LDENT00132520:3;Parent=LDENT00132520;
scaffold316_size486240	maker	exon	213845	213868	.	+	.	ID=LDENT00132520:4;Parent=LDENT00132520;
scaffold316_size486240	maker	exon	214128	214202	.	+	.	ID=LDENT00132520:5;Parent=LDENT00132520;
scaffold316_size486240	maker	exon	216139	216175	.	+	.	ID=LDENT00132520:6;Parent=LDENT00132520;
scaffold316_size486240	maker	exon	216332	216369	.	+	.	ID=LDENT00132520:7;Parent=LDENT00132520;
scaffold316_size486240	maker	exon	216507	216546	.	+	.	ID=LDENT00132520:8;Parent=LDENT00132520;
scaffold316_size486240	maker	five_prime_UTR	207959	208229	.	+	.	ID=LDENT00132520:five_prime_utr;Parent=LDENT00132520;
scaffold316_size486240	maker	five_prime_UTR	210658	210662	.	+	.	ID=LDENT00132520:five_prime_utr;Parent=LDENT00132520;
scaffold316_size486240	maker	CDS	210663	210714	.	+	0	ID=LDENT00132520:cds;Parent=LDENT00132520;
scaffold316_size486240	maker	CDS	213547	213570	.	+	2	ID=LDENT00132520:cds;Parent=LDENT00132520;
scaffold316_size486240	maker	CDS	213845	213868	.	+	2	ID=LDENT00132520:cds;Parent=LDENT00132520;
scaffold316_size486240	maker	CDS	214128	214202	.	+	2	ID=LDENT00132520:cds;Parent=LDENT00132520;
scaffold316_size486240	maker	CDS	216139	216175	.	+	2	ID=LDENT00132520:cds;Parent=LDENT00132520;
scaffold316_size486240	maker	CDS	216332	216369	.	+	1	ID=LDENT00132520:cds;Parent=LDENT00132520;
scaffold316_size486240	maker	CDS	216507	216511	.	+	2	ID=LDENT00132520:cds;Parent=LDENT00132520;
scaffold316_size486240	maker	three_prime_UTR	216512	216546	.	+	.	ID=LDENT00132520:three_prime_utr;Parent=LDENT00132520;
scaffold316_size486240	maker	gene	217658	220719	.	+	.	ID=LDENG00132530;Name=LDENG00132530;Note=Similar to FXYD7: FXYD domain-containing ion transport regulator 7 (Homo sapiens OX%3D9606);
scaffold316_size486240	maker	mRNA	217658	220719	.	+	.	ID=LDENT00132530;Parent=LDENG00132530;Name=LDENT00132530;Note=Similar to FXYD7: FXYD domain-containing ion transport regulator 7 (Homo sapiens OX%3D9606);
scaffold316_size486240	maker	exon	217658	217706	.	+	.	ID=LDENT00132530:1;Parent=LDENT00132530;
scaffold316_size486240	maker	exon	218573	218608	.	+	.	ID=LDENT00132530:2;Parent=LDENT00132530;
scaffold316_size486240	maker	exon	218776	218850	.	+	.	ID=LDENT00132530:3;Parent=LDENT00132530;
scaffold316_size486240	maker	exon	218958	218994	.	+	.	ID=LDENT00132530:4;Parent=LDENT00132530;
scaffold316_size486240	maker	exon	219649	219686	.	+	.	ID=LDENT00132530:5;Parent=LDENT00132530;
scaffold316_size486240	maker	exon	219798	220719	.	+	.	ID=LDENT00132530:6;Parent=LDENT00132530;
scaffold316_size486240	maker	five_prime_UTR	217658	217693	.	+	.	ID=LDENT00132530:five_prime_utr;Parent=LDENT00132530;
scaffold316_size486240	maker	CDS	217694	217706	.	+	0	ID=LDENT00132530:cds;Parent=LDENT00132530;
scaffold316_size486240	maker	CDS	218573	218608	.	+	2	ID=LDENT00132530:cds;Parent=LDENT00132530;
scaffold316_size486240	maker	CDS	218776	218850	.	+	2	ID=LDENT00132530:cds;Parent=LDENT00132530;
scaffold316_size486240	maker	CDS	218958	218994	.	+	2	ID=LDENT00132530:cds;Parent=LDENT00132530;
scaffold316_size486240	maker	CDS	219649	219686	.	+	1	ID=LDENT00132530:cds;Parent=LDENT00132530;
scaffold316_size486240	maker	CDS	219798	219817	.	+	2	ID=LDENT00132530:cds;Parent=LDENT00132530;
scaffold316_size486240	maker	three_prime_UTR	219818	220719	.	+	.	ID=LDENT00132530:three_prime_utr;Parent=LDENT00132530;
scaffold316_size486240	maker	gene	231980	233216	.	+	.	ID=LDENG00132550;Name=LDENG00132550;Note=Protein of unknown function;
scaffold316_size486240	maker	mRNA	231980	233216	.	+	.	ID=LDENT00132550;Parent=LDENG00132550;Name=LDENT00132550;Note=Protein of unknown function;
scaffold316_size486240	maker	exon	231980	232025	.	+	.	ID=LDENT00132550:1;Parent=LDENT00132550;
scaffold316_size486240	maker	exon	232235	232255	.	+	.	ID=LDENT00132550:2;Parent=LDENT00132550;
scaffold316_size486240	maker	exon	232436	232570	.	+	.	ID=LDENT00132550:3;Parent=LDENT00132550;
scaffold316_size486240	maker	exon	233152	233216	.	+	.	ID=LDENT00132550:4;Parent=LDENT00132550;
scaffold316_size486240	maker	CDS	231980	232025	.	+	0	ID=LDENT00132550:cds;Parent=LDENT00132550;
scaffold316_size486240	maker	CDS	232235	232255	.	+	2	ID=LDENT00132550:cds;Parent=LDENT00132550;
scaffold316_size486240	maker	CDS	232436	232570	.	+	2	ID=LDENT00132550:cds;Parent=LDENT00132550;
scaffold316_size486240	maker	CDS	233152	233216	.	+	2	ID=LDENT00132550:cds;Parent=LDENT00132550;
scaffold316_size486240	maker	gene	235334	240359	.	+	.	ID=LDENG00132560;Name=LDENG00132560;Note=Protein of unknown function;
scaffold316_size486240	maker	mRNA	235334	240359	.	+	.	ID=LDENT00132560;Parent=LDENG00132560;Name=LDENT00132560;Note=Protein of unknown function;
scaffold316_size486240	maker	exon	235334	235454	.	+	.	ID=LDENT00132560:1;Parent=LDENT00132560;
scaffold316_size486240	maker	exon	235686	235826	.	+	.	ID=LDENT00132560:2;Parent=LDENT00132560;
scaffold316_size486240	maker	exon	235937	236004	.	+	.	ID=LDENT00132560:3;Parent=LDENT00132560;
scaffold316_size486240	maker	exon	237618	237734	.	+	.	ID=LDENT00132560:4;Parent=LDENT00132560;
scaffold316_size486240	maker	exon	239557	239590	.	+	.	ID=LDENT00132560:5;Parent=LDENT00132560;
scaffold316_size486240	maker	exon	240340	240359	.	+	.	ID=LDENT00132560:6;Parent=LDENT00132560;
scaffold316_size486240	maker	CDS	235334	235454	.	+	0	ID=LDENT00132560:cds;Parent=LDENT00132560;
scaffold316_size486240	maker	CDS	235686	235826	.	+	2	ID=LDENT00132560:cds;Parent=LDENT00132560;
scaffold316_size486240	maker	CDS	235937	236004	.	+	2	ID=LDENT00132560:cds;Parent=LDENT00132560;
scaffold316_size486240	maker	CDS	237618	237734	.	+	0	ID=LDENT00132560:cds;Parent=LDENT00132560;
scaffold316_size486240	maker	CDS	239557	239590	.	+	0	ID=LDENT00132560:cds;Parent=LDENT00132560;
scaffold316_size486240	maker	CDS	240340	240359	.	+	2	ID=LDENT00132560:cds;Parent=LDENT00132560;
scaffold316_size486240	maker	gene	241113	245257	.	+	.	ID=LDENG00132570;Name=LDENG00132570;Note=Similar to Csnk2a1: Casein kinase II subunit alpha (Rattus norvegicus OX%3D10116);
scaffold316_size486240	maker	mRNA	241113	245257	.	+	.	ID=LDENT00132570;Parent=LDENG00132570;Name=LDENT00132570;Note=Similar to Csnk2a1: Casein kinase II subunit alpha (Rattus norvegicus OX%3D10116);
scaffold316_size486240	maker	exon	241113	241213	.	+	.	ID=LDENT00132570:1;Parent=LDENT00132570;
scaffold316_size486240	maker	exon	241301	241412	.	+	.	ID=LDENT00132570:2;Parent=LDENT00132570;
scaffold316_size486240	maker	exon	241524	241625	.	+	.	ID=LDENT00132570:3;Parent=LDENT00132570;
scaffold316_size486240	maker	exon	241723	241773	.	+	.	ID=LDENT00132570:4;Parent=LDENT00132570;
scaffold316_size486240	maker	exon	241879	241938	.	+	.	ID=LDENT00132570:5;Parent=LDENT00132570;
scaffold316_size486240	maker	exon	242121	242204	.	+	.	ID=LDENT00132570:6;Parent=LDENT00132570;
scaffold316_size486240	maker	exon	242309	242419	.	+	.	ID=LDENT00132570:7;Parent=LDENT00132570;
scaffold316_size486240	maker	exon	242617	242718	.	+	.	ID=LDENT00132570:8;Parent=LDENT00132570;
scaffold316_size486240	maker	exon	243421	243521	.	+	.	ID=LDENT00132570:9;Parent=LDENT00132570;
scaffold316_size486240	maker	exon	243606	243754	.	+	.	ID=LDENT00132570:10;Parent=LDENT00132570;
scaffold316_size486240	maker	exon	243916	244005	.	+	.	ID=LDENT00132570:11;Parent=LDENT00132570;
scaffold316_size486240	maker	exon	244142	245257	.	+	.	ID=LDENT00132570:12;Parent=LDENT00132570;
scaffold316_size486240	maker	CDS	241113	241213	.	+	0	ID=LDENT00132570:cds;Parent=LDENT00132570;
scaffold316_size486240	maker	CDS	241301	241412	.	+	1	ID=LDENT00132570:cds;Parent=LDENT00132570;
scaffold316_size486240	maker	CDS	241524	241625	.	+	0	ID=LDENT00132570:cds;Parent=LDENT00132570;
scaffold316_size486240	maker	CDS	241723	241773	.	+	0	ID=LDENT00132570:cds;Parent=LDENT00132570;
scaffold316_size486240	maker	CDS	241879	241938	.	+	0	ID=LDENT00132570:cds;Parent=LDENT00132570;
scaffold316_size486240	maker	CDS	242121	242204	.	+	0	ID=LDENT00132570:cds;Parent=LDENT00132570;
scaffold316_size486240	maker	CDS	242309	242419	.	+	0	ID=LDENT00132570:cds;Parent=LDENT00132570;
scaffold316_size486240	maker	CDS	242617	242718	.	+	0	ID=LDENT00132570:cds;Parent=LDENT00132570;
scaffold316_size486240	maker	CDS	243421	243521	.	+	0	ID=LDENT00132570:cds;Parent=LDENT00132570;
scaffold316_size486240	maker	CDS	243606	243754	.	+	1	ID=LDENT00132570:cds;Parent=LDENT00132570;
scaffold316_size486240	maker	CDS	243916	244005	.	+	2	ID=LDENT00132570:cds;Parent=LDENT00132570;
scaffold316_size486240	maker	CDS	244142	244257	.	+	2	ID=LDENT00132570:cds;Parent=LDENT00132570;
scaffold316_size486240	maker	three_prime_UTR	244258	245257	.	+	.	ID=LDENT00132570:three_prime_utr;Parent=LDENT00132570;
scaffold316_size486240	maker	gene	246380	249965	.	+	.	ID=LDENG00132580;Name=LDENG00132580;Note=Similar to PON2: Serum paraoxonase/arylesterase 2 (Gallus gallus OX%3D9031);
scaffold316_size486240	maker	mRNA	246380	249965	.	+	.	ID=LDENT00132580;Parent=LDENG00132580;Name=LDENT00132580;Note=Similar to PON2: Serum paraoxonase/arylesterase 2 (Gallus gallus OX%3D9031);
scaffold316_size486240	maker	exon	246380	246551	.	+	.	ID=LDENT00132580:1;Parent=LDENT00132580;
scaffold316_size486240	maker	exon	246696	246766	.	+	.	ID=LDENT00132580:2;Parent=LDENT00132580;
scaffold316_size486240	maker	exon	246871	246926	.	+	.	ID=LDENT00132580:3;Parent=LDENT00132580;
scaffold316_size486240	maker	exon	247689	247851	.	+	.	ID=LDENT00132580:4;Parent=LDENT00132580;
scaffold316_size486240	maker	exon	248413	248539	.	+	.	ID=LDENT00132580:5;Parent=LDENT00132580;
scaffold316_size486240	maker	exon	248684	248887	.	+	.	ID=LDENT00132580:6;Parent=LDENT00132580;
scaffold316_size486240	maker	exon	248976	249057	.	+	.	ID=LDENT00132580:7;Parent=LDENT00132580;
scaffold316_size486240	maker	exon	249170	249298	.	+	.	ID=LDENT00132580:8;Parent=LDENT00132580;
scaffold316_size486240	maker	exon	249381	249965	.	+	.	ID=LDENT00132580:9;Parent=LDENT00132580;
scaffold316_size486240	maker	five_prime_UTR	246380	246474	.	+	.	ID=LDENT00132580:five_prime_utr;Parent=LDENT00132580;
scaffold316_size486240	maker	CDS	246475	246551	.	+	0	ID=LDENT00132580:cds;Parent=LDENT00132580;
scaffold316_size486240	maker	CDS	246696	246766	.	+	1	ID=LDENT00132580:cds;Parent=LDENT00132580;
scaffold316_size486240	maker	CDS	246871	246926	.	+	2	ID=LDENT00132580:cds;Parent=LDENT00132580;
scaffold316_size486240	maker	CDS	247689	247851	.	+	0	ID=LDENT00132580:cds;Parent=LDENT00132580;
scaffold316_size486240	maker	CDS	248413	248539	.	+	2	ID=LDENT00132580:cds;Parent=LDENT00132580;
scaffold316_size486240	maker	CDS	248684	248887	.	+	1	ID=LDENT00132580:cds;Parent=LDENT00132580;
scaffold316_size486240	maker	CDS	248976	249057	.	+	1	ID=LDENT00132580:cds;Parent=LDENT00132580;
scaffold316_size486240	maker	CDS	249170	249298	.	+	0	ID=LDENT00132580:cds;Parent=LDENT00132580;
scaffold316_size486240	maker	CDS	249381	249545	.	+	0	ID=LDENT00132580:cds;Parent=LDENT00132580;
scaffold316_size486240	maker	three_prime_UTR	249546	249965	.	+	.	ID=LDENT00132580:three_prime_utr;Parent=LDENT00132580;
scaffold316_size486240	maker	gene	250827	252217	.	+	.	ID=LDENG00132590;Name=LDENG00132590;Note=Similar to Pon3: Serum paraoxonase/lactonase 3 (Rattus norvegicus OX%3D10116);
scaffold316_size486240	maker	mRNA	250827	252217	.	+	.	ID=LDENT00132590;Parent=LDENG00132590;Name=LDENT00132590;Note=Similar to Pon3: Serum paraoxonase/lactonase 3 (Rattus norvegicus OX%3D10116);
scaffold316_size486240	maker	exon	250827	250917	.	+	.	ID=LDENT00132590:1;Parent=LDENT00132590;
scaffold316_size486240	maker	exon	251123	251190	.	+	.	ID=LDENT00132590:2;Parent=LDENT00132590;
scaffold316_size486240	maker	exon	251331	251386	.	+	.	ID=LDENT00132590:3;Parent=LDENT00132590;
scaffold316_size486240	maker	exon	251528	251693	.	+	.	ID=LDENT00132590:4;Parent=LDENT00132590;
scaffold316_size486240	maker	exon	252171	252217	.	+	.	ID=LDENT00132590:5;Parent=LDENT00132590;
scaffold316_size486240	maker	five_prime_UTR	250827	250834	.	+	.	ID=LDENT00132590:five_prime_utr;Parent=LDENT00132590;
scaffold316_size486240	maker	CDS	250835	250917	.	+	0	ID=LDENT00132590:cds;Parent=LDENT00132590;
scaffold316_size486240	maker	CDS	251123	251190	.	+	1	ID=LDENT00132590:cds;Parent=LDENT00132590;
scaffold316_size486240	maker	CDS	251331	251386	.	+	2	ID=LDENT00132590:cds;Parent=LDENT00132590;
scaffold316_size486240	maker	CDS	251528	251693	.	+	0	ID=LDENT00132590:cds;Parent=LDENT00132590;
scaffold316_size486240	maker	CDS	252171	252217	.	+	2	ID=LDENT00132590:cds;Parent=LDENT00132590;
scaffold316_size486240	maker	gene	252254	253353	.	+	.	ID=LDENG00132600;Name=LDENG00132600;Note=Similar to PON2: Serum paraoxonase/arylesterase 2 (Gallus gallus OX%3D9031);
scaffold316_size486240	maker	mRNA	252254	253353	.	+	.	ID=LDENT00132600;Parent=LDENG00132600;Name=LDENT00132600;Note=Similar to PON2: Serum paraoxonase/arylesterase 2 (Gallus gallus OX%3D9031);
scaffold316_size486240	maker	exon	252254	252291	.	+	.	ID=LDENT00132600:1;Parent=LDENT00132600;
scaffold316_size486240	maker	exon	252383	252583	.	+	.	ID=LDENT00132600:2;Parent=LDENT00132600;
scaffold316_size486240	maker	exon	252704	252782	.	+	.	ID=LDENT00132600:3;Parent=LDENT00132600;
scaffold316_size486240	maker	exon	252963	253091	.	+	.	ID=LDENT00132600:4;Parent=LDENT00132600;
scaffold316_size486240	maker	exon	253192	253353	.	+	.	ID=LDENT00132600:5;Parent=LDENT00132600;
scaffold316_size486240	maker	CDS	252254	252291	.	+	0	ID=LDENT00132600:cds;Parent=LDENT00132600;
scaffold316_size486240	maker	CDS	252383	252583	.	+	1	ID=LDENT00132600:cds;Parent=LDENT00132600;
scaffold316_size486240	maker	CDS	252704	252782	.	+	1	ID=LDENT00132600:cds;Parent=LDENT00132600;
scaffold316_size486240	maker	CDS	252963	253091	.	+	0	ID=LDENT00132600:cds;Parent=LDENT00132600;
scaffold316_size486240	maker	CDS	253192	253353	.	+	0	ID=LDENT00132600:cds;Parent=LDENT00132600;
scaffold316_size486240	maker	gene	268925	291922	.	+	.	ID=LDENG00132620;Name=LDENG00132620;Note=Similar to EPB41: Protein 4.1 (Homo sapiens OX%3D9606);
scaffold316_size486240	maker	mRNA	268925	291922	.	+	.	ID=LDENT00132620;Parent=LDENG00132620;Name=LDENT00132620;Note=Similar to EPB41: Protein 4.1 (Homo sapiens OX%3D9606);
scaffold316_size486240	maker	exon	268925	269291	.	+	.	ID=LDENT00132620:1;Parent=LDENT00132620;
scaffold316_size486240	maker	exon	270243	270316	.	+	.	ID=LDENT00132620:2;Parent=LDENT00132620;
scaffold316_size486240	maker	exon	270569	270853	.	+	.	ID=LDENT00132620:3;Parent=LDENT00132620;
scaffold316_size486240	maker	exon	270981	271085	.	+	.	ID=LDENT00132620:4;Parent=LDENT00132620;
scaffold316_size486240	maker	exon	271221	271339	.	+	.	ID=LDENT00132620:5;Parent=LDENT00132620;
scaffold316_size486240	maker	exon	271447	271665	.	+	.	ID=LDENT00132620:6;Parent=LDENT00132620;
scaffold316_size486240	maker	exon	271925	272012	.	+	.	ID=LDENT00132620:7;Parent=LDENT00132620;
scaffold316_size486240	maker	exon	272418	272570	.	+	.	ID=LDENT00132620:8;Parent=LDENT00132620;
scaffold316_size486240	maker	exon	272863	272960	.	+	.	ID=LDENT00132620:9;Parent=LDENT00132620;
scaffold316_size486240	maker	exon	273296	273468	.	+	.	ID=LDENT00132620:10;Parent=LDENT00132620;
scaffold316_size486240	maker	exon	273567	273683	.	+	.	ID=LDENT00132620:11;Parent=LDENT00132620;
scaffold316_size486240	maker	exon	274410	274628	.	+	.	ID=LDENT00132620:12;Parent=LDENT00132620;
scaffold316_size486240	maker	exon	274943	275077	.	+	.	ID=LDENT00132620:13;Parent=LDENT00132620;
scaffold316_size486240	maker	exon	275269	276132	.	+	.	ID=LDENT00132620:14;Parent=LDENT00132620;
scaffold316_size486240	maker	exon	276585	276812	.	+	.	ID=LDENT00132620:15;Parent=LDENT00132620;
scaffold316_size486240	maker	exon	276954	277178	.	+	.	ID=LDENT00132620:16;Parent=LDENT00132620;
scaffold316_size486240	maker	exon	277298	277501	.	+	.	ID=LDENT00132620:17;Parent=LDENT00132620;
scaffold316_size486240	maker	exon	277587	277829	.	+	.	ID=LDENT00132620:18;Parent=LDENT00132620;
scaffold316_size486240	maker	exon	277958	278185	.	+	.	ID=LDENT00132620:19;Parent=LDENT00132620;
scaffold316_size486240	maker	exon	278268	278510	.	+	.	ID=LDENT00132620:20;Parent=LDENT00132620;
scaffold316_size486240	maker	exon	278686	278883	.	+	.	ID=LDENT00132620:21;Parent=LDENT00132620;
scaffold316_size486240	maker	exon	278990	279223	.	+	.	ID=LDENT00132620:22;Parent=LDENT00132620;
scaffold316_size486240	maker	exon	279824	280030	.	+	.	ID=LDENT00132620:23;Parent=LDENT00132620;
scaffold316_size486240	maker	exon	280229	280426	.	+	.	ID=LDENT00132620:24;Parent=LDENT00132620;
scaffold316_size486240	maker	exon	281092	281297	.	+	.	ID=LDENT00132620:25;Parent=LDENT00132620;
scaffold316_size486240	maker	exon	284065	284244	.	+	.	ID=LDENT00132620:26;Parent=LDENT00132620;
scaffold316_size486240	maker	exon	289322	289444	.	+	.	ID=LDENT00132620:27;Parent=LDENT00132620;
scaffold316_size486240	maker	exon	289668	289781	.	+	.	ID=LDENT00132620:28;Parent=LDENT00132620;
scaffold316_size486240	maker	exon	289868	289948	.	+	.	ID=LDENT00132620:29;Parent=LDENT00132620;
scaffold316_size486240	maker	exon	290047	291922	.	+	.	ID=LDENT00132620:30;Parent=LDENT00132620;
scaffold316_size486240	maker	exon	281624	281698	.	+	.	ID=LDENT00132620:31;Parent=LDENT00132620;
scaffold316_size486240	maker	exon	281816	281860	.	+	.	ID=LDENT00132620:32;Parent=LDENT00132620;
scaffold316_size486240	maker	exon	282560	282622	.	+	.	ID=LDENT00132620:33;Parent=LDENT00132620;
scaffold316_size486240	maker	CDS	268925	269291	.	+	0	ID=LDENT00132620:cds;Parent=LDENT00132620;
scaffold316_size486240	maker	CDS	270243	270316	.	+	2	ID=LDENT00132620:cds;Parent=LDENT00132620;
scaffold316_size486240	maker	CDS	270569	270853	.	+	0	ID=LDENT00132620:cds;Parent=LDENT00132620;
scaffold316_size486240	maker	CDS	270981	271085	.	+	0	ID=LDENT00132620:cds;Parent=LDENT00132620;
scaffold316_size486240	maker	CDS	271221	271339	.	+	0	ID=LDENT00132620:cds;Parent=LDENT00132620;
scaffold316_size486240	maker	CDS	271447	271665	.	+	1	ID=LDENT00132620:cds;Parent=LDENT00132620;
scaffold316_size486240	maker	CDS	271925	272012	.	+	1	ID=LDENT00132620:cds;Parent=LDENT00132620;
scaffold316_size486240	maker	CDS	272418	272570	.	+	0	ID=LDENT00132620:cds;Parent=LDENT00132620;
scaffold316_size486240	maker	CDS	272863	272960	.	+	0	ID=LDENT00132620:cds;Parent=LDENT00132620;
scaffold316_size486240	maker	CDS	273296	273468	.	+	1	ID=LDENT00132620:cds;Parent=LDENT00132620;
scaffold316_size486240	maker	CDS	273567	273683	.	+	2	ID=LDENT00132620:cds;Parent=LDENT00132620;
scaffold316_size486240	maker	CDS	274410	274628	.	+	2	ID=LDENT00132620:cds;Parent=LDENT00132620;
scaffold316_size486240	maker	CDS	274943	275077	.	+	2	ID=LDENT00132620:cds;Parent=LDENT00132620;
scaffold316_size486240	maker	CDS	275269	276132	.	+	2	ID=LDENT00132620:cds;Parent=LDENT00132620;
scaffold316_size486240	maker	CDS	276585	276812	.	+	2	ID=LDENT00132620:cds;Parent=LDENT00132620;
scaffold316_size486240	maker	CDS	276954	277178	.	+	2	ID=LDENT00132620:cds;Parent=LDENT00132620;
scaffold316_size486240	maker	CDS	277298	277501	.	+	2	ID=LDENT00132620:cds;Parent=LDENT00132620;
scaffold316_size486240	maker	CDS	277587	277829	.	+	2	ID=LDENT00132620:cds;Parent=LDENT00132620;
scaffold316_size486240	maker	CDS	277958	278185	.	+	2	ID=LDENT00132620:cds;Parent=LDENT00132620;
scaffold316_size486240	maker	CDS	278268	278510	.	+	2	ID=LDENT00132620:cds;Parent=LDENT00132620;
scaffold316_size486240	maker	CDS	278686	278883	.	+	2	ID=LDENT00132620:cds;Parent=LDENT00132620;
scaffold316_size486240	maker	CDS	278990	279223	.	+	2	ID=LDENT00132620:cds;Parent=LDENT00132620;
scaffold316_size486240	maker	CDS	279824	280030	.	+	2	ID=LDENT00132620:cds;Parent=LDENT00132620;
scaffold316_size486240	maker	CDS	280229	280426	.	+	2	ID=LDENT00132620:cds;Parent=LDENT00132620;
scaffold316_size486240	maker	CDS	281092	281297	.	+	2	ID=LDENT00132620:cds;Parent=LDENT00132620;
scaffold316_size486240	maker	CDS	281624	281698	.	+	0	ID=LDENT00132620:cds;Parent=LDENT00132620;
scaffold316_size486240	maker	CDS	281816	281860	.	+	0	ID=LDENT00132620:cds;Parent=LDENT00132620;
scaffold316_size486240	maker	CDS	282560	282622	.	+	0	ID=LDENT00132620:cds;Parent=LDENT00132620;
scaffold316_size486240	maker	CDS	284065	284244	.	+	0	ID=LDENT00132620:cds;Parent=LDENT00132620;
scaffold316_size486240	maker	CDS	289322	289444	.	+	0	ID=LDENT00132620:cds;Parent=LDENT00132620;
scaffold316_size486240	maker	CDS	289668	289781	.	+	0	ID=LDENT00132620:cds;Parent=LDENT00132620;
scaffold316_size486240	maker	CDS	289868	289948	.	+	0	ID=LDENT00132620:cds;Parent=LDENT00132620;
scaffold316_size486240	maker	CDS	290047	290076	.	+	0	ID=LDENT00132620:cds;Parent=LDENT00132620;
scaffold316_size486240	maker	three_prime_UTR	290077	291922	.	+	.	ID=LDENT00132620:three_prime_utr;Parent=LDENT00132620;
scaffold316_size486240	maker	gene	297818	300004	.	+	.	ID=LDENG00132650;Name=LDENG00132650;Note=Protein of unknown function;
scaffold316_size486240	maker	mRNA	297818	300004	.	+	.	ID=LDENT00132650;Parent=LDENG00132650;Name=LDENT00132650;Note=Protein of unknown function;
scaffold316_size486240	maker	exon	297818	297897	.	+	.	ID=LDENT00132650:1;Parent=LDENT00132650;
scaffold316_size486240	maker	exon	298198	298518	.	+	.	ID=LDENT00132650:2;Parent=LDENT00132650;
scaffold316_size486240	maker	exon	298605	298883	.	+	.	ID=LDENT00132650:3;Parent=LDENT00132650;
scaffold316_size486240	maker	exon	298971	299024	.	+	.	ID=LDENT00132650:4;Parent=LDENT00132650;
scaffold316_size486240	maker	exon	299120	299299	.	+	.	ID=LDENT00132650:5;Parent=LDENT00132650;
scaffold316_size486240	maker	exon	299391	299447	.	+	.	ID=LDENT00132650:6;Parent=LDENT00132650;
scaffold316_size486240	maker	exon	299549	299611	.	+	.	ID=LDENT00132650:7;Parent=LDENT00132650;
scaffold316_size486240	maker	exon	299702	300004	.	+	.	ID=LDENT00132650:8;Parent=LDENT00132650;
scaffold316_size486240	maker	five_prime_UTR	297818	297833	.	+	.	ID=LDENT00132650:five_prime_utr;Parent=LDENT00132650;
scaffold316_size486240	maker	CDS	297834	297897	.	+	0	ID=LDENT00132650:cds;Parent=LDENT00132650;
scaffold316_size486240	maker	CDS	298198	298518	.	+	2	ID=LDENT00132650:cds;Parent=LDENT00132650;
scaffold316_size486240	maker	CDS	298605	298883	.	+	2	ID=LDENT00132650:cds;Parent=LDENT00132650;
scaffold316_size486240	maker	CDS	298971	299024	.	+	2	ID=LDENT00132650:cds;Parent=LDENT00132650;
scaffold316_size486240	maker	CDS	299120	299299	.	+	2	ID=LDENT00132650:cds;Parent=LDENT00132650;
scaffold316_size486240	maker	CDS	299391	299447	.	+	2	ID=LDENT00132650:cds;Parent=LDENT00132650;
scaffold316_size486240	maker	CDS	299549	299611	.	+	2	ID=LDENT00132650:cds;Parent=LDENT00132650;
scaffold316_size486240	maker	CDS	299702	299712	.	+	2	ID=LDENT00132650:cds;Parent=LDENT00132650;
scaffold316_size486240	maker	three_prime_UTR	299713	300004	.	+	.	ID=LDENT00132650:three_prime_utr;Parent=LDENT00132650;
scaffold316_size486240	maker	gene	345456	356617	.	+	.	ID=LDENG00132720;Name=LDENG00132720;Note=Similar to rxrba: Retinoic acid receptor RXR-beta-A (Danio rerio OX%3D7955);
scaffold316_size486240	maker	mRNA	345456	356617	.	+	.	ID=LDENT00132720;Parent=LDENG00132720;Name=LDENT00132720;Note=Similar to rxrba: Retinoic acid receptor RXR-beta-A (Danio rerio OX%3D7955);
scaffold316_size486240	maker	exon	345456	345502	.	+	.	ID=LDENT00132720:1;Parent=LDENT00132720;
scaffold316_size486240	maker	exon	346401	346447	.	+	.	ID=LDENT00132720:2;Parent=LDENT00132720;
scaffold316_size486240	maker	exon	347824	348014	.	+	.	ID=LDENT00132720:3;Parent=LDENT00132720;
scaffold316_size486240	maker	exon	348553	348706	.	+	.	ID=LDENT00132720:4;Parent=LDENT00132720;
scaffold316_size486240	maker	exon	349687	349866	.	+	.	ID=LDENT00132720:5;Parent=LDENT00132720;
scaffold316_size486240	maker	exon	351490	351650	.	+	.	ID=LDENT00132720:6;Parent=LDENT00132720;
scaffold316_size486240	maker	exon	351857	351986	.	+	.	ID=LDENT00132720:7;Parent=LDENT00132720;
scaffold316_size486240	maker	exon	353306	353432	.	+	.	ID=LDENT00132720:8;Parent=LDENT00132720;
scaffold316_size486240	maker	exon	353570	353611	.	+	.	ID=LDENT00132720:9;Parent=LDENT00132720;
scaffold316_size486240	maker	exon	353721	353812	.	+	.	ID=LDENT00132720:10;Parent=LDENT00132720;
scaffold316_size486240	maker	exon	353914	354019	.	+	.	ID=LDENT00132720:11;Parent=LDENT00132720;
scaffold316_size486240	maker	exon	354132	356617	.	+	.	ID=LDENT00132720:12;Parent=LDENT00132720;
scaffold316_size486240	maker	CDS	345456	345502	.	+	0	ID=LDENT00132720:cds;Parent=LDENT00132720;
scaffold316_size486240	maker	CDS	346401	346447	.	+	1	ID=LDENT00132720:cds;Parent=LDENT00132720;
scaffold316_size486240	maker	CDS	347824	348014	.	+	2	ID=LDENT00132720:cds;Parent=LDENT00132720;
scaffold316_size486240	maker	CDS	348553	348706	.	+	0	ID=LDENT00132720:cds;Parent=LDENT00132720;
scaffold316_size486240	maker	CDS	349687	349866	.	+	2	ID=LDENT00132720:cds;Parent=LDENT00132720;
scaffold316_size486240	maker	CDS	351490	351650	.	+	2	ID=LDENT00132720:cds;Parent=LDENT00132720;
scaffold316_size486240	maker	CDS	351857	351986	.	+	0	ID=LDENT00132720:cds;Parent=LDENT00132720;
scaffold316_size486240	maker	CDS	353306	353432	.	+	2	ID=LDENT00132720:cds;Parent=LDENT00132720;
scaffold316_size486240	maker	CDS	353570	353611	.	+	1	ID=LDENT00132720:cds;Parent=LDENT00132720;
scaffold316_size486240	maker	CDS	353721	353812	.	+	1	ID=LDENT00132720:cds;Parent=LDENT00132720;
scaffold316_size486240	maker	CDS	353914	354019	.	+	2	ID=LDENT00132720:cds;Parent=LDENT00132720;
scaffold316_size486240	maker	CDS	354132	354279	.	+	1	ID=LDENT00132720:cds;Parent=LDENT00132720;
scaffold316_size486240	maker	three_prime_UTR	354280	356617	.	+	.	ID=LDENT00132720:three_prime_utr;Parent=LDENT00132720;
scaffold316_size486240	maker	gene	424578	425190	.	+	.	ID=LDENG00132750;Name=LDENG00132750;Note=Protein of unknown function;
scaffold316_size486240	maker	mRNA	424578	425190	1974	+	.	ID=LDENT00132750;Parent=LDENG00132750;Name=LDENT00132750;Note=Protein of unknown function;
scaffold316_size486240	maker	exon	424578	425026	.	+	.	ID=LDENT00132750:1;Parent=LDENT00132750;
scaffold316_size486240	maker	exon	425063	425190	.	+	.	ID=LDENT00132750:2;Parent=LDENT00132750;
scaffold316_size486240	maker	five_prime_UTR	424578	424646	.	+	.	ID=LDENT00132750:five_prime_utr;Parent=LDENT00132750;
scaffold316_size486240	maker	CDS	424647	424943	.	+	0	ID=LDENT00132750:cds;Parent=LDENT00132750;
scaffold316_size486240	maker	three_prime_UTR	424944	425026	.	+	.	ID=LDENT00132750:three_prime_utr;Parent=LDENT00132750;
scaffold316_size486240	maker	three_prime_UTR	425063	425190	.	+	.	ID=LDENT00132750:three_prime_utr;Parent=LDENT00132750;
scaffold316_size486240	maker	gene	452466	452669	.	+	.	ID=LDENG00132760;Name=LDENG00132760;Note=Similar to SLC6A19: Sodium-dependent neutral amino acid transporter B(0)AT1 (Pongo abelii OX%3D9601);
scaffold316_size486240	maker	mRNA	452466	452669	.	+	.	ID=LDENT00132760;Parent=LDENG00132760;Name=LDENT00132760;Note=Similar to SLC6A19: Sodium-dependent neutral amino acid transporter B(0)AT1 (Pongo abelii OX%3D9601);
scaffold316_size486240	maker	exon	452466	452669	.	+	.	ID=LDENT00132760:1;Parent=LDENT00132760;
scaffold316_size486240	maker	CDS	452466	452669	.	+	0	ID=LDENT00132760:cds;Parent=LDENT00132760;
scaffold316_size486240	maker	gene	455464	456265	.	+	.	ID=LDENG00132770;Name=LDENG00132770;Note=Similar to SLC6A19: Sodium-dependent neutral amino acid transporter B(0)AT1 (Homo sapiens OX%3D9606);
scaffold316_size486240	maker	mRNA	455464	456265	.	+	.	ID=LDENT00132770;Parent=LDENG00132770;Name=LDENT00132770;Note=Similar to SLC6A19: Sodium-dependent neutral amino acid transporter B(0)AT1 (Homo sapiens OX%3D9606);
scaffold316_size486240	maker	exon	455464	455614	.	+	.	ID=LDENT00132770:1;Parent=LDENT00132770;
scaffold316_size486240	maker	exon	455697	455856	.	+	.	ID=LDENT00132770:2;Parent=LDENT00132770;
scaffold316_size486240	maker	exon	456082	456265	.	+	.	ID=LDENT00132770:3;Parent=LDENT00132770;
scaffold316_size486240	maker	CDS	455464	455614	.	+	0	ID=LDENT00132770:cds;Parent=LDENT00132770;
scaffold316_size486240	maker	CDS	455697	455856	.	+	2	ID=LDENT00132770:cds;Parent=LDENT00132770;
scaffold316_size486240	maker	CDS	456082	456265	.	+	1	ID=LDENT00132770:cds;Parent=LDENT00132770;
scaffold316_size486240	maker	gene	463336	467194	.	+	.	ID=LDENG00132790;Name=LDENG00132790;Note=Similar to Slc40a1: Solute carrier family 40 member 1 (Mus musculus OX%3D10090);
scaffold316_size486240	maker	mRNA	463336	467194	.	+	.	ID=LDENT00132790;Parent=LDENG00132790;Name=LDENT00132790;Note=Similar to Slc40a1: Solute carrier family 40 member 1 (Mus musculus OX%3D10090);
scaffold316_size486240	maker	exon	463336	463438	.	+	.	ID=LDENT00132790:1;Parent=LDENT00132790;
scaffold316_size486240	maker	exon	463558	463640	.	+	.	ID=LDENT00132790:2;Parent=LDENT00132790;
scaffold316_size486240	maker	exon	463750	463909	.	+	.	ID=LDENT00132790:3;Parent=LDENT00132790;
scaffold316_size486240	maker	exon	464224	464339	.	+	.	ID=LDENT00132790:4;Parent=LDENT00132790;
scaffold316_size486240	maker	exon	464548	464674	.	+	.	ID=LDENT00132790:5;Parent=LDENT00132790;
scaffold316_size486240	maker	exon	464868	465122	.	+	.	ID=LDENT00132790:6;Parent=LDENT00132790;
scaffold316_size486240	maker	exon	465478	466158	.	+	.	ID=LDENT00132790:7;Parent=LDENT00132790;
scaffold316_size486240	maker	exon	466935	467194	.	+	.	ID=LDENT00132790:8;Parent=LDENT00132790;
scaffold316_size486240	maker	CDS	463336	463438	.	+	0	ID=LDENT00132790:cds;Parent=LDENT00132790;
scaffold316_size486240	maker	CDS	463558	463640	.	+	2	ID=LDENT00132790:cds;Parent=LDENT00132790;
scaffold316_size486240	maker	CDS	463750	463909	.	+	0	ID=LDENT00132790:cds;Parent=LDENT00132790;
scaffold316_size486240	maker	CDS	464224	464339	.	+	2	ID=LDENT00132790:cds;Parent=LDENT00132790;
scaffold316_size486240	maker	CDS	464548	464674	.	+	0	ID=LDENT00132790:cds;Parent=LDENT00132790;
scaffold316_size486240	maker	CDS	464868	465122	.	+	2	ID=LDENT00132790:cds;Parent=LDENT00132790;
scaffold316_size486240	maker	CDS	465478	466158	.	+	2	ID=LDENT00132790:cds;Parent=LDENT00132790;
scaffold316_size486240	maker	CDS	466935	467194	.	+	2	ID=LDENT00132790:cds;Parent=LDENT00132790;
scaffold316_size486240	maker	gene	467687	468017	.	+	.	ID=LDENG00132800;Name=LDENG00132800;Note=Protein of unknown function;
scaffold316_size486240	maker	mRNA	467687	468017	1449	+	.	ID=LDENT00132800;Parent=LDENG00132800;Name=LDENT00132800;Note=Protein of unknown function;
scaffold316_size486240	maker	exon	467687	467826	.	+	.	ID=LDENT00132800:1;Parent=LDENT00132800;
scaffold316_size486240	maker	exon	467848	468017	.	+	.	ID=LDENT00132800:2;Parent=LDENT00132800;
scaffold316_size486240	maker	CDS	467687	467826	.	+	0	ID=LDENT00132800:cds;Parent=LDENT00132800;
scaffold316_size486240	maker	CDS	467848	467977	.	+	1	ID=LDENT00132800:cds;Parent=LDENT00132800;
scaffold316_size486240	maker	three_prime_UTR	467978	468017	.	+	.	ID=LDENT00132800:three_prime_utr;Parent=LDENT00132800;
scaffold316_size486240	maker	gene	22137	57544	.	-	.	ID=LDENG00132450;Name=LDENG00132450;Note=Similar to KIRREL1: Kin of IRRE-like protein 1 (Homo sapiens OX%3D9606);
scaffold316_size486240	maker	mRNA	22137	57544	.	-	.	ID=LDENT00132450;Parent=LDENG00132450;Name=LDENT00132450;Note=Similar to KIRREL1: Kin of IRRE-like protein 1 (Homo sapiens OX%3D9606);
scaffold316_size486240	maker	exon	22137	24206	.	-	.	ID=LDENT00132450:1;Parent=LDENT00132450;
scaffold316_size486240	maker	exon	24325	24414	.	-	.	ID=LDENT00132450:2;Parent=LDENT00132450;
scaffold316_size486240	maker	exon	24577	24686	.	-	.	ID=LDENT00132450:3;Parent=LDENT00132450;
scaffold316_size486240	maker	exon	24815	24934	.	-	.	ID=LDENT00132450:4;Parent=LDENT00132450;
scaffold316_size486240	maker	exon	25731	25929	.	-	.	ID=LDENT00132450:5;Parent=LDENT00132450;
scaffold316_size486240	maker	exon	26601	26701	.	-	.	ID=LDENT00132450:6;Parent=LDENT00132450;
scaffold316_size486240	maker	exon	26882	27008	.	-	.	ID=LDENT00132450:7;Parent=LDENT00132450;
scaffold316_size486240	maker	exon	28196	28323	.	-	.	ID=LDENT00132450:8;Parent=LDENT00132450;
scaffold316_size486240	maker	exon	30414	30562	.	-	.	ID=LDENT00132450:9;Parent=LDENT00132450;
scaffold316_size486240	maker	exon	30941	31046	.	-	.	ID=LDENT00132450:10;Parent=LDENT00132450;
scaffold316_size486240	maker	exon	31378	31528	.	-	.	ID=LDENT00132450:11;Parent=LDENT00132450;
scaffold316_size486240	maker	exon	32917	33074	.	-	.	ID=LDENT00132450:12;Parent=LDENT00132450;
scaffold316_size486240	maker	exon	34887	35036	.	-	.	ID=LDENT00132450:13;Parent=LDENT00132450;
scaffold316_size486240	maker	exon	35634	35786	.	-	.	ID=LDENT00132450:14;Parent=LDENT00132450;
scaffold316_size486240	maker	exon	56938	57544	.	-	.	ID=LDENT00132450:15;Parent=LDENT00132450;
scaffold316_size486240	maker	five_prime_UTR	56978	57544	.	-	.	ID=LDENT00132450:five_prime_utr;Parent=LDENT00132450;
scaffold316_size486240	maker	CDS	56938	56977	.	-	0	ID=LDENT00132450:cds;Parent=LDENT00132450;
scaffold316_size486240	maker	CDS	35634	35786	.	-	2	ID=LDENT00132450:cds;Parent=LDENT00132450;
scaffold316_size486240	maker	CDS	34887	35036	.	-	2	ID=LDENT00132450:cds;Parent=LDENT00132450;
scaffold316_size486240	maker	CDS	32917	33074	.	-	2	ID=LDENT00132450:cds;Parent=LDENT00132450;
scaffold316_size486240	maker	CDS	31378	31528	.	-	0	ID=LDENT00132450:cds;Parent=LDENT00132450;
scaffold316_size486240	maker	CDS	30941	31046	.	-	2	ID=LDENT00132450:cds;Parent=LDENT00132450;
scaffold316_size486240	maker	CDS	30414	30562	.	-	1	ID=LDENT00132450:cds;Parent=LDENT00132450;
scaffold316_size486240	maker	CDS	28196	28323	.	-	2	ID=LDENT00132450:cds;Parent=LDENT00132450;
scaffold316_size486240	maker	CDS	26882	27008	.	-	0	ID=LDENT00132450:cds;Parent=LDENT00132450;
scaffold316_size486240	maker	CDS	26601	26701	.	-	2	ID=LDENT00132450:cds;Parent=LDENT00132450;
scaffold316_size486240	maker	CDS	25731	25929	.	-	0	ID=LDENT00132450:cds;Parent=LDENT00132450;
scaffold316_size486240	maker	CDS	24815	24934	.	-	2	ID=LDENT00132450:cds;Parent=LDENT00132450;
scaffold316_size486240	maker	CDS	24577	24686	.	-	2	ID=LDENT00132450:cds;Parent=LDENT00132450;
scaffold316_size486240	maker	CDS	24325	24414	.	-	0	ID=LDENT00132450:cds;Parent=LDENT00132450;
scaffold316_size486240	maker	CDS	23715	24206	.	-	0	ID=LDENT00132450:cds;Parent=LDENT00132450;
scaffold316_size486240	maker	three_prime_UTR	22137	23714	.	-	.	ID=LDENT00132450:three_prime_utr;Parent=LDENT00132450;
scaffold316_size486240	maker	gene	165797	179051	.	-	.	ID=LDENG00132500;Name=LDENG00132500;Note=Protein of unknown function;
scaffold316_size486240	maker	mRNA	165797	179051	.	-	.	ID=LDENT00132500;Parent=LDENG00132500;Name=LDENT00132500;Note=Protein of unknown function;
scaffold316_size486240	maker	exon	165797	168492	.	-	.	ID=LDENT00132500:1;Parent=LDENT00132500;
scaffold316_size486240	maker	exon	169716	169758	.	-	.	ID=LDENT00132500:2;Parent=LDENT00132500;
scaffold316_size486240	maker	exon	169947	170015	.	-	.	ID=LDENT00132500:3;Parent=LDENT00132500;
scaffold316_size486240	maker	exon	170167	170244	.	-	.	ID=LDENT00132500:4;Parent=LDENT00132500;
scaffold316_size486240	maker	exon	170952	170984	.	-	.	ID=LDENT00132500:5;Parent=LDENT00132500;
scaffold316_size486240	maker	exon	171947	171982	.	-	.	ID=LDENT00132500:6;Parent=LDENT00132500;
scaffold316_size486240	maker	exon	172389	172443	.	-	.	ID=LDENT00132500:7;Parent=LDENT00132500;
scaffold316_size486240	maker	exon	177927	178005	.	-	.	ID=LDENT00132500:8;Parent=LDENT00132500;
scaffold316_size486240	maker	exon	178912	179051	.	-	.	ID=LDENT00132500:9;Parent=LDENT00132500;
scaffold316_size486240	maker	CDS	178912	179051	.	-	0	ID=LDENT00132500:cds;Parent=LDENT00132500;
scaffold316_size486240	maker	CDS	177927	178005	.	-	1	ID=LDENT00132500:cds;Parent=LDENT00132500;
scaffold316_size486240	maker	CDS	172389	172443	.	-	0	ID=LDENT00132500:cds;Parent=LDENT00132500;
scaffold316_size486240	maker	CDS	171947	171982	.	-	2	ID=LDENT00132500:cds;Parent=LDENT00132500;
scaffold316_size486240	maker	CDS	170952	170984	.	-	2	ID=LDENT00132500:cds;Parent=LDENT00132500;
scaffold316_size486240	maker	CDS	170167	170244	.	-	2	ID=LDENT00132500:cds;Parent=LDENT00132500;
scaffold316_size486240	maker	CDS	169947	170015	.	-	2	ID=LDENT00132500:cds;Parent=LDENT00132500;
scaffold316_size486240	maker	CDS	169716	169758	.	-	2	ID=LDENT00132500:cds;Parent=LDENT00132500;
scaffold316_size486240	maker	CDS	168447	168492	.	-	1	ID=LDENT00132500:cds;Parent=LDENT00132500;
scaffold316_size486240	maker	three_prime_UTR	165797	168446	.	-	.	ID=LDENT00132500:three_prime_utr;Parent=LDENT00132500;
scaffold316_size486240	maker	gene	222114	225300	.	-	.	ID=LDENG00132540;Name=LDENG00132540;Note=Similar to NFKBID: NF-kappa-B inhibitor delta (Homo sapiens OX%3D9606);
scaffold316_size486240	maker	mRNA	222114	225300	.	-	.	ID=LDENT00132540;Parent=LDENG00132540;Name=LDENT00132540;Note=Similar to NFKBID: NF-kappa-B inhibitor delta (Homo sapiens OX%3D9606);
scaffold316_size486240	maker	exon	222114	222185	.	-	.	ID=LDENT00132540:1;Parent=LDENT00132540;
scaffold316_size486240	maker	exon	222281	222445	.	-	.	ID=LDENT00132540:2;Parent=LDENT00132540;
scaffold316_size486240	maker	exon	222534	222650	.	-	.	ID=LDENT00132540:3;Parent=LDENT00132540;
scaffold316_size486240	maker	exon	222982	223139	.	-	.	ID=LDENT00132540:4;Parent=LDENT00132540;
scaffold316_size486240	maker	exon	224147	224198	.	-	.	ID=LDENT00132540:5;Parent=LDENT00132540;
scaffold316_size486240	maker	exon	224291	224437	.	-	.	ID=LDENT00132540:6;Parent=LDENT00132540;
scaffold316_size486240	maker	exon	224568	224673	.	-	.	ID=LDENT00132540:7;Parent=LDENT00132540;
scaffold316_size486240	maker	exon	225242	225300	.	-	.	ID=LDENT00132540:8;Parent=LDENT00132540;
scaffold316_size486240	maker	CDS	225242	225300	.	-	0	ID=LDENT00132540:cds;Parent=LDENT00132540;
scaffold316_size486240	maker	CDS	224568	224673	.	-	1	ID=LDENT00132540:cds;Parent=LDENT00132540;
scaffold316_size486240	maker	CDS	224291	224437	.	-	0	ID=LDENT00132540:cds;Parent=LDENT00132540;
scaffold316_size486240	maker	CDS	224147	224198	.	-	0	ID=LDENT00132540:cds;Parent=LDENT00132540;
scaffold316_size486240	maker	CDS	222982	223139	.	-	2	ID=LDENT00132540:cds;Parent=LDENT00132540;
scaffold316_size486240	maker	CDS	222534	222650	.	-	0	ID=LDENT00132540:cds;Parent=LDENT00132540;
scaffold316_size486240	maker	CDS	222281	222445	.	-	0	ID=LDENT00132540:cds;Parent=LDENT00132540;
scaffold316_size486240	maker	CDS	222114	222185	.	-	0	ID=LDENT00132540:cds;Parent=LDENT00132540;
scaffold316_size486240	maker	gene	253399	256727	.	-	.	ID=LDENG00132610;Name=LDENG00132610;Note=Similar to KCNK5: Potassium channel subfamily K member 5 (Homo sapiens OX%3D9606);
scaffold316_size486240	maker	mRNA	253399	256727	.	-	.	ID=LDENT00132610;Parent=LDENG00132610;Name=LDENT00132610;Note=Similar to KCNK5: Potassium channel subfamily K member 5 (Homo sapiens OX%3D9606);
scaffold316_size486240	maker	exon	253399	254391	.	-	.	ID=LDENT00132610:1;Parent=LDENT00132610;
scaffold316_size486240	maker	exon	254576	254744	.	-	.	ID=LDENT00132610:2;Parent=LDENT00132610;
scaffold316_size486240	maker	exon	254872	255038	.	-	.	ID=LDENT00132610:3;Parent=LDENT00132610;
scaffold316_size486240	maker	exon	255564	255675	.	-	.	ID=LDENT00132610:4;Parent=LDENT00132610;
scaffold316_size486240	maker	exon	256390	256727	.	-	.	ID=LDENT00132610:5;Parent=LDENT00132610;
scaffold316_size486240	maker	five_prime_UTR	256576	256727	.	-	.	ID=LDENT00132610:five_prime_utr;Parent=LDENT00132610;
scaffold316_size486240	maker	CDS	256390	256575	.	-	0	ID=LDENT00132610:cds;Parent=LDENT00132610;
scaffold316_size486240	maker	CDS	255564	255675	.	-	0	ID=LDENT00132610:cds;Parent=LDENT00132610;
scaffold316_size486240	maker	CDS	254872	255038	.	-	2	ID=LDENT00132610:cds;Parent=LDENT00132610;
scaffold316_size486240	maker	CDS	254576	254744	.	-	0	ID=LDENT00132610:cds;Parent=LDENT00132610;
scaffold316_size486240	maker	CDS	253700	254391	.	-	2	ID=LDENT00132610:cds;Parent=LDENT00132610;
scaffold316_size486240	maker	three_prime_UTR	253399	253699	.	-	.	ID=LDENT00132610:three_prime_utr;Parent=LDENT00132610;
scaffold316_size486240	maker	gene	291843	294781	.	-	.	ID=LDENG00132630;Name=LDENG00132630;Note=Similar to Csnk2b: Casein kinase II subunit beta (Rattus norvegicus OX%3D10116);
scaffold316_size486240	maker	mRNA	291843	294781	.	-	.	ID=LDENT00132630;Parent=LDENG00132630;Name=LDENT00132630;Note=Similar to Csnk2b: Casein kinase II subunit beta (Rattus norvegicus OX%3D10116);
scaffold316_size486240	maker	exon	291843	292563	.	-	.	ID=LDENT00132630:1;Parent=LDENT00132630;
scaffold316_size486240	maker	exon	292717	292906	.	-	.	ID=LDENT00132630:2;Parent=LDENT00132630;
scaffold316_size486240	maker	exon	293034	293109	.	-	.	ID=LDENT00132630:3;Parent=LDENT00132630;
scaffold316_size486240	maker	exon	293189	293304	.	-	.	ID=LDENT00132630:4;Parent=LDENT00132630;
scaffold316_size486240	maker	exon	293415	293517	.	-	.	ID=LDENT00132630:5;Parent=LDENT00132630;
scaffold316_size486240	maker	exon	294275	294359	.	-	.	ID=LDENT00132630:6;Parent=LDENT00132630;
scaffold316_size486240	maker	exon	294711	294781	.	-	.	ID=LDENT00132630:7;Parent=LDENT00132630;
scaffold316_size486240	maker	five_prime_UTR	294711	294781	.	-	.	ID=LDENT00132630:five_prime_utr;Parent=LDENT00132630;
scaffold316_size486240	maker	five_prime_UTR	294347	294359	.	-	.	ID=LDENT00132630:five_prime_utr;Parent=LDENT00132630;
scaffold316_size486240	maker	CDS	294275	294346	.	-	0	ID=LDENT00132630:cds;Parent=LDENT00132630;
scaffold316_size486240	maker	CDS	293415	293517	.	-	0	ID=LDENT00132630:cds;Parent=LDENT00132630;
scaffold316_size486240	maker	CDS	293189	293304	.	-	2	ID=LDENT00132630:cds;Parent=LDENT00132630;
scaffold316_size486240	maker	CDS	293034	293109	.	-	0	ID=LDENT00132630:cds;Parent=LDENT00132630;
scaffold316_size486240	maker	CDS	292717	292906	.	-	2	ID=LDENT00132630:cds;Parent=LDENT00132630;
scaffold316_size486240	maker	CDS	292473	292563	.	-	1	ID=LDENT00132630:cds;Parent=LDENT00132630;
scaffold316_size486240	maker	three_prime_UTR	291843	292472	.	-	.	ID=LDENT00132630:three_prime_utr;Parent=LDENT00132630;
scaffold316_size486240	maker	gene	294899	297204	.	-	.	ID=LDENG00132640;Name=LDENG00132640;Note=Similar to Aif1: Allograft inflammatory factor 1 (Rattus norvegicus OX%3D10116);
scaffold316_size486240	maker	mRNA	294899	297204	.	-	.	ID=LDENT00132640;Parent=LDENG00132640;Name=LDENT00132640;Note=Similar to Aif1: Allograft inflammatory factor 1 (Rattus norvegicus OX%3D10116);
scaffold316_size486240	maker	exon	294899	295187	.	-	.	ID=LDENT00132640:1;Parent=LDENT00132640;
scaffold316_size486240	maker	exon	295256	295807	.	-	.	ID=LDENT00132640:2;Parent=LDENT00132640;
scaffold316_size486240	maker	exon	296125	296290	.	-	.	ID=LDENT00132640:3;Parent=LDENT00132640;
scaffold316_size486240	maker	exon	296417	296458	.	-	.	ID=LDENT00132640:4;Parent=LDENT00132640;
scaffold316_size486240	maker	exon	296577	296643	.	-	.	ID=LDENT00132640:5;Parent=LDENT00132640;
scaffold316_size486240	maker	exon	296855	296916	.	-	.	ID=LDENT00132640:6;Parent=LDENT00132640;
scaffold316_size486240	maker	exon	297042	297204	.	-	.	ID=LDENT00132640:7;Parent=LDENT00132640;
scaffold316_size486240	maker	CDS	297042	297204	.	-	0	ID=LDENT00132640:cds;Parent=LDENT00132640;
scaffold316_size486240	maker	CDS	296855	296916	.	-	2	ID=LDENT00132640:cds;Parent=LDENT00132640;
scaffold316_size486240	maker	CDS	296577	296643	.	-	0	ID=LDENT00132640:cds;Parent=LDENT00132640;
scaffold316_size486240	maker	CDS	296417	296458	.	-	2	ID=LDENT00132640:cds;Parent=LDENT00132640;
scaffold316_size486240	maker	CDS	296125	296290	.	-	2	ID=LDENT00132640:cds;Parent=LDENT00132640;
scaffold316_size486240	maker	CDS	295720	295807	.	-	1	ID=LDENT00132640:cds;Parent=LDENT00132640;
scaffold316_size486240	maker	three_prime_UTR	295256	295719	.	-	.	ID=LDENT00132640:three_prime_utr;Parent=LDENT00132640;
scaffold316_size486240	maker	three_prime_UTR	294899	295187	.	-	.	ID=LDENT00132640:three_prime_utr;Parent=LDENT00132640;
scaffold316_size486240	maker	gene	300196	303300	.	-	.	ID=LDENG00132660;Name=LDENG00132660;Note=Protein of unknown function;
scaffold316_size486240	maker	mRNA	300196	303300	.	-	.	ID=LDENT00132660;Parent=LDENG00132660;Name=LDENT00132660;Note=Protein of unknown function;
scaffold316_size486240	maker	exon	300196	300315	.	-	.	ID=LDENT00132660:1;Parent=LDENT00132660;
scaffold316_size486240	maker	exon	300440	300465	.	-	.	ID=LDENT00132660:2;Parent=LDENT00132660;
scaffold316_size486240	maker	exon	300562	300666	.	-	.	ID=LDENT00132660:3;Parent=LDENT00132660;
scaffold316_size486240	maker	exon	300778	301041	.	-	.	ID=LDENT00132660:4;Parent=LDENT00132660;
scaffold316_size486240	maker	exon	301773	302051	.	-	.	ID=LDENT00132660:5;Parent=LDENT00132660;
scaffold316_size486240	maker	exon	302126	302413	.	-	.	ID=LDENT00132660:6;Parent=LDENT00132660;
scaffold316_size486240	maker	exon	302504	302788	.	-	.	ID=LDENT00132660:7;Parent=LDENT00132660;
scaffold316_size486240	maker	exon	303213	303300	.	-	.	ID=LDENT00132660:8;Parent=LDENT00132660;
scaffold316_size486240	maker	five_prime_UTR	303226	303300	.	-	.	ID=LDENT00132660:five_prime_utr;Parent=LDENT00132660;
scaffold316_size486240	maker	CDS	303213	303225	.	-	0	ID=LDENT00132660:cds;Parent=LDENT00132660;
scaffold316_size486240	maker	CDS	302504	302788	.	-	2	ID=LDENT00132660:cds;Parent=LDENT00132660;
scaffold316_size486240	maker	CDS	302126	302413	.	-	2	ID=LDENT00132660:cds;Parent=LDENT00132660;
scaffold316_size486240	maker	CDS	301773	302051	.	-	2	ID=LDENT00132660:cds;Parent=LDENT00132660;
scaffold316_size486240	maker	CDS	300778	301041	.	-	2	ID=LDENT00132660:cds;Parent=LDENT00132660;
scaffold316_size486240	maker	CDS	300562	300666	.	-	2	ID=LDENT00132660:cds;Parent=LDENT00132660;
scaffold316_size486240	maker	CDS	300440	300465	.	-	2	ID=LDENT00132660:cds;Parent=LDENT00132660;
scaffold316_size486240	maker	CDS	300196	300315	.	-	0	ID=LDENT00132660:cds;Parent=LDENT00132660;
scaffold316_size486240	maker	gene	304297	308453	.	-	.	ID=LDENG00132670;Name=LDENG00132670;Note=Similar to CYP21A2: Steroid 21-hydroxylase (Homo sapiens OX%3D9606);
scaffold316_size486240	maker	mRNA	304297	308453	.	-	.	ID=LDENT00132670;Parent=LDENG00132670;Name=LDENT00132670;Note=Similar to CYP21A2: Steroid 21-hydroxylase (Homo sapiens OX%3D9606);
scaffold316_size486240	maker	exon	308366	308453	.	-	.	ID=LDENT00132670:1;Parent=LDENT00132670;
scaffold316_size486240	maker	exon	308141	308295	.	-	.	ID=LDENT00132670:2;Parent=LDENT00132670;
scaffold316_size486240	maker	exon	307884	307979	.	-	.	ID=LDENT00132670:3;Parent=LDENT00132670;
scaffold316_size486240	maker	exon	307523	307633	.	-	.	ID=LDENT00132670:4;Parent=LDENT00132670;
scaffold316_size486240	maker	exon	307338	307424	.	-	.	ID=LDENT00132670:5;Parent=LDENT00132670;
scaffold316_size486240	maker	exon	306829	306912	.	-	.	ID=LDENT00132670:6;Parent=LDENT00132670;
scaffold316_size486240	maker	exon	305917	306030	.	-	.	ID=LDENT00132670:7;Parent=LDENT00132670;
scaffold316_size486240	maker	exon	305663	305829	.	-	.	ID=LDENT00132670:8;Parent=LDENT00132670;
scaffold316_size486240	maker	exon	304644	304747	.	-	.	ID=LDENT00132670:9;Parent=LDENT00132670;
scaffold316_size486240	maker	exon	304297	304541	.	-	.	ID=LDENT00132670:10;Parent=LDENT00132670;
scaffold316_size486240	maker	CDS	308366	308453	.	-	0	ID=LDENT00132670:cds;Parent=LDENT00132670;
scaffold316_size486240	maker	CDS	308141	308295	.	-	2	ID=LDENT00132670:cds;Parent=LDENT00132670;
scaffold316_size486240	maker	CDS	307884	307979	.	-	0	ID=LDENT00132670:cds;Parent=LDENT00132670;
scaffold316_size486240	maker	CDS	307523	307633	.	-	0	ID=LDENT00132670:cds;Parent=LDENT00132670;
scaffold316_size486240	maker	CDS	307338	307424	.	-	0	ID=LDENT00132670:cds;Parent=LDENT00132670;
scaffold316_size486240	maker	CDS	306829	306912	.	-	0	ID=LDENT00132670:cds;Parent=LDENT00132670;
scaffold316_size486240	maker	CDS	305917	306030	.	-	0	ID=LDENT00132670:cds;Parent=LDENT00132670;
scaffold316_size486240	maker	CDS	305663	305829	.	-	0	ID=LDENT00132670:cds;Parent=LDENT00132670;
scaffold316_size486240	maker	CDS	304644	304747	.	-	1	ID=LDENT00132670:cds;Parent=LDENT00132670;
scaffold316_size486240	maker	CDS	304297	304541	.	-	2	ID=LDENT00132670:cds;Parent=LDENT00132670;
scaffold316_size486240	maker	gene	309462	317399	.	-	.	ID=LDENG00132680;Name=LDENG00132680;Note=Similar to TNC: Tenascin (Gallus gallus OX%3D9031);
scaffold316_size486240	maker	mRNA	309462	317399	.	-	.	ID=LDENT00132680;Parent=LDENG00132680;Name=LDENT00132680;Note=Similar to TNC: Tenascin (Gallus gallus OX%3D9031);
scaffold316_size486240	maker	exon	309462	309972	.	-	.	ID=LDENT00132680:1;Parent=LDENT00132680;
scaffold316_size486240	maker	exon	310643	310806	.	-	.	ID=LDENT00132680:2;Parent=LDENT00132680;
scaffold316_size486240	maker	exon	310914	311075	.	-	.	ID=LDENT00132680:3;Parent=LDENT00132680;
scaffold316_size486240	maker	exon	311168	311264	.	-	.	ID=LDENT00132680:4;Parent=LDENT00132680;
scaffold316_size486240	maker	exon	311358	311509	.	-	.	ID=LDENT00132680:5;Parent=LDENT00132680;
scaffold316_size486240	maker	exon	311612	311744	.	-	.	ID=LDENT00132680:6;Parent=LDENT00132680;
scaffold316_size486240	maker	exon	311849	311961	.	-	.	ID=LDENT00132680:7;Parent=LDENT00132680;
scaffold316_size486240	maker	exon	312100	312255	.	-	.	ID=LDENT00132680:8;Parent=LDENT00132680;
scaffold316_size486240	maker	exon	312344	312463	.	-	.	ID=LDENT00132680:9;Parent=LDENT00132680;
scaffold316_size486240	maker	exon	312569	312712	.	-	.	ID=LDENT00132680:10;Parent=LDENT00132680;
scaffold316_size486240	maker	exon	312847	312969	.	-	.	ID=LDENT00132680:11;Parent=LDENT00132680;
scaffold316_size486240	maker	exon	313145	314386	.	-	.	ID=LDENT00132680:12;Parent=LDENT00132680;
scaffold316_size486240	maker	exon	314527	314613	.	-	.	ID=LDENT00132680:13;Parent=LDENT00132680;
scaffold316_size486240	maker	exon	314768	315883	.	-	.	ID=LDENT00132680:14;Parent=LDENT00132680;
scaffold316_size486240	maker	exon	317335	317399	.	-	.	ID=LDENT00132680:15;Parent=LDENT00132680;
scaffold316_size486240	maker	five_prime_UTR	317335	317399	.	-	.	ID=LDENT00132680:five_prime_utr;Parent=LDENT00132680;
scaffold316_size486240	maker	five_prime_UTR	315747	315883	.	-	.	ID=LDENT00132680:five_prime_utr;Parent=LDENT00132680;
scaffold316_size486240	maker	CDS	314768	315746	.	-	0	ID=LDENT00132680:cds;Parent=LDENT00132680;
scaffold316_size486240	maker	CDS	314527	314613	.	-	2	ID=LDENT00132680:cds;Parent=LDENT00132680;
scaffold316_size486240	maker	CDS	313145	314386	.	-	2	ID=LDENT00132680:cds;Parent=LDENT00132680;
scaffold316_size486240	maker	CDS	312847	312969	.	-	2	ID=LDENT00132680:cds;Parent=LDENT00132680;
scaffold316_size486240	maker	CDS	312569	312712	.	-	2	ID=LDENT00132680:cds;Parent=LDENT00132680;
scaffold316_size486240	maker	CDS	312344	312463	.	-	2	ID=LDENT00132680:cds;Parent=LDENT00132680;
scaffold316_size486240	maker	CDS	312100	312255	.	-	2	ID=LDENT00132680:cds;Parent=LDENT00132680;
scaffold316_size486240	maker	CDS	311849	311961	.	-	2	ID=LDENT00132680:cds;Parent=LDENT00132680;
scaffold316_size486240	maker	CDS	311612	311744	.	-	0	ID=LDENT00132680:cds;Parent=LDENT00132680;
scaffold316_size486240	maker	CDS	311358	311509	.	-	2	ID=LDENT00132680:cds;Parent=LDENT00132680;
scaffold316_size486240	maker	CDS	311168	311264	.	-	0	ID=LDENT00132680:cds;Parent=LDENT00132680;
scaffold316_size486240	maker	CDS	310914	311075	.	-	2	ID=LDENT00132680:cds;Parent=LDENT00132680;
scaffold316_size486240	maker	CDS	310643	310806	.	-	2	ID=LDENT00132680:cds;Parent=LDENT00132680;
scaffold316_size486240	maker	CDS	309874	309972	.	-	0	ID=LDENT00132680:cds;Parent=LDENT00132680;
scaffold316_size486240	maker	three_prime_UTR	309462	309873	.	-	.	ID=LDENT00132680:three_prime_utr;Parent=LDENT00132680;
scaffold316_size486240	maker	gene	320799	336671	.	-	.	ID=LDENG00132690;Name=LDENG00132690;Note=Similar to C4B: Complement C4-B (Homo sapiens OX%3D9606);
scaffold316_size486240	maker	mRNA	320799	336671	.	-	.	ID=LDENT00132690;Parent=LDENG00132690;Name=LDENT00132690;Note=Similar to C4B: Complement C4-B (Homo sapiens OX%3D9606);
scaffold316_size486240	maker	exon	320799	320878	.	-	.	ID=LDENT00132690:1;Parent=LDENT00132690;
scaffold316_size486240	maker	exon	321571	321629	.	-	.	ID=LDENT00132690:2;Parent=LDENT00132690;
scaffold316_size486240	maker	exon	321715	321847	.	-	.	ID=LDENT00132690:3;Parent=LDENT00132690;
scaffold316_size486240	maker	exon	321917	322000	.	-	.	ID=LDENT00132690:4;Parent=LDENT00132690;
scaffold316_size486240	maker	exon	322114	322218	.	-	.	ID=LDENT00132690:5;Parent=LDENT00132690;
scaffold316_size486240	maker	exon	322334	322423	.	-	.	ID=LDENT00132690:6;Parent=LDENT00132690;
scaffold316_size486240	maker	exon	322538	322640	.	-	.	ID=LDENT00132690:7;Parent=LDENT00132690;
scaffold316_size486240	maker	exon	322715	322789	.	-	.	ID=LDENT00132690:8;Parent=LDENT00132690;
scaffold316_size486240	maker	exon	323182	323266	.	-	.	ID=LDENT00132690:9;Parent=LDENT00132690;
scaffold316_size486240	maker	exon	323359	323530	.	-	.	ID=LDENT00132690:10;Parent=LDENT00132690;
scaffold316_size486240	maker	exon	323616	323706	.	-	.	ID=LDENT00132690:11;Parent=LDENT00132690;
scaffold316_size486240	maker	exon	323782	323841	.	-	.	ID=LDENT00132690:12;Parent=LDENT00132690;
scaffold316_size486240	maker	exon	323924	324082	.	-	.	ID=LDENT00132690:13;Parent=LDENT00132690;
scaffold316_size486240	maker	exon	324864	325051	.	-	.	ID=LDENT00132690:14;Parent=LDENT00132690;
scaffold316_size486240	maker	exon	325153	325315	.	-	.	ID=LDENT00132690:15;Parent=LDENT00132690;
scaffold316_size486240	maker	exon	325469	325564	.	-	.	ID=LDENT00132690:16;Parent=LDENT00132690;
scaffold316_size486240	maker	exon	325660	325855	.	-	.	ID=LDENT00132690:17;Parent=LDENT00132690;
scaffold316_size486240	maker	exon	326338	326413	.	-	.	ID=LDENT00132690:18;Parent=LDENT00132690;
scaffold316_size486240	maker	exon	327259	327465	.	-	.	ID=LDENT00132690:19;Parent=LDENT00132690;
scaffold316_size486240	maker	exon	327544	327636	.	-	.	ID=LDENT00132690:20;Parent=LDENT00132690;
scaffold316_size486240	maker	exon	327769	327820	.	-	.	ID=LDENT00132690:21;Parent=LDENT00132690;
scaffold316_size486240	maker	exon	329729	329944	.	-	.	ID=LDENT00132690:22;Parent=LDENT00132690;
scaffold316_size486240	maker	exon	330086	330225	.	-	.	ID=LDENT00132690:23;Parent=LDENT00132690;
scaffold316_size486240	maker	exon	330324	330394	.	-	.	ID=LDENT00132690:24;Parent=LDENT00132690;
scaffold316_size486240	maker	exon	330734	330848	.	-	.	ID=LDENT00132690:25;Parent=LDENT00132690;
scaffold316_size486240	maker	exon	330989	331201	.	-	.	ID=LDENT00132690:26;Parent=LDENT00132690;
scaffold316_size486240	maker	exon	331298	331366	.	-	.	ID=LDENT00132690:27;Parent=LDENT00132690;
scaffold316_size486240	maker	exon	331982	332105	.	-	.	ID=LDENT00132690:28;Parent=LDENT00132690;
scaffold316_size486240	maker	exon	332234	332374	.	-	.	ID=LDENT00132690:29;Parent=LDENT00132690;
scaffold316_size486240	maker	exon	332538	332729	.	-	.	ID=LDENT00132690:30;Parent=LDENT00132690;
scaffold316_size486240	maker	exon	332819	332986	.	-	.	ID=LDENT00132690:31;Parent=LDENT00132690;
scaffold316_size486240	maker	exon	333102	333257	.	-	.	ID=LDENT00132690:32;Parent=LDENT00132690;
scaffold316_size486240	maker	exon	333340	333452	.	-	.	ID=LDENT00132690:33;Parent=LDENT00132690;
scaffold316_size486240	maker	exon	334029	334170	.	-	.	ID=LDENT00132690:34;Parent=LDENT00132690;
scaffold316_size486240	maker	exon	334325	334448	.	-	.	ID=LDENT00132690:35;Parent=LDENT00132690;
scaffold316_size486240	maker	exon	335037	335124	.	-	.	ID=LDENT00132690:36;Parent=LDENT00132690;
scaffold316_size486240	maker	exon	335223	335305	.	-	.	ID=LDENT00132690:37;Parent=LDENT00132690;
scaffold316_size486240	maker	exon	335414	335502	.	-	.	ID=LDENT00132690:38;Parent=LDENT00132690;
scaffold316_size486240	maker	exon	335642	335712	.	-	.	ID=LDENT00132690:39;Parent=LDENT00132690;
scaffold316_size486240	maker	exon	335807	335978	.	-	.	ID=LDENT00132690:40;Parent=LDENT00132690;
scaffold316_size486240	maker	exon	336074	336257	.	-	.	ID=LDENT00132690:41;Parent=LDENT00132690;
scaffold316_size486240	maker	exon	336574	336671	.	-	.	ID=LDENT00132690:42;Parent=LDENT00132690;
scaffold316_size486240	maker	five_prime_UTR	336648	336671	.	-	.	ID=LDENT00132690:five_prime_utr;Parent=LDENT00132690;
scaffold316_size486240	maker	CDS	336574	336647	.	-	0	ID=LDENT00132690:cds;Parent=LDENT00132690;
scaffold316_size486240	maker	CDS	336074	336257	.	-	1	ID=LDENT00132690:cds;Parent=LDENT00132690;
scaffold316_size486240	maker	CDS	335807	335978	.	-	0	ID=LDENT00132690:cds;Parent=LDENT00132690;
scaffold316_size486240	maker	CDS	335642	335712	.	-	2	ID=LDENT00132690:cds;Parent=LDENT00132690;
scaffold316_size486240	maker	CDS	335414	335502	.	-	0	ID=LDENT00132690:cds;Parent=LDENT00132690;
scaffold316_size486240	maker	CDS	335223	335305	.	-	1	ID=LDENT00132690:cds;Parent=LDENT00132690;
scaffold316_size486240	maker	CDS	335037	335124	.	-	2	ID=LDENT00132690:cds;Parent=LDENT00132690;
scaffold316_size486240	maker	CDS	334325	334448	.	-	1	ID=LDENT00132690:cds;Parent=LDENT00132690;
scaffold316_size486240	maker	CDS	334029	334170	.	-	0	ID=LDENT00132690:cds;Parent=LDENT00132690;
scaffold316_size486240	maker	CDS	333340	333452	.	-	2	ID=LDENT00132690:cds;Parent=LDENT00132690;
scaffold316_size486240	maker	CDS	333102	333257	.	-	0	ID=LDENT00132690:cds;Parent=LDENT00132690;
scaffold316_size486240	maker	CDS	332819	332986	.	-	0	ID=LDENT00132690:cds;Parent=LDENT00132690;
scaffold316_size486240	maker	CDS	332538	332729	.	-	0	ID=LDENT00132690:cds;Parent=LDENT00132690;
scaffold316_size486240	maker	CDS	332234	332374	.	-	0	ID=LDENT00132690:cds;Parent=LDENT00132690;
scaffold316_size486240	maker	CDS	331982	332105	.	-	0	ID=LDENT00132690:cds;Parent=LDENT00132690;
scaffold316_size486240	maker	CDS	331298	331366	.	-	2	ID=LDENT00132690:cds;Parent=LDENT00132690;
scaffold316_size486240	maker	CDS	330989	331201	.	-	2	ID=LDENT00132690:cds;Parent=LDENT00132690;
scaffold316_size486240	maker	CDS	330734	330848	.	-	2	ID=LDENT00132690:cds;Parent=LDENT00132690;
scaffold316_size486240	maker	CDS	330324	330394	.	-	1	ID=LDENT00132690:cds;Parent=LDENT00132690;
scaffold316_size486240	maker	CDS	330086	330225	.	-	2	ID=LDENT00132690:cds;Parent=LDENT00132690;
scaffold316_size486240	maker	CDS	329729	329944	.	-	0	ID=LDENT00132690:cds;Parent=LDENT00132690;
scaffold316_size486240	maker	CDS	327769	327820	.	-	0	ID=LDENT00132690:cds;Parent=LDENT00132690;
scaffold316_size486240	maker	CDS	327544	327636	.	-	2	ID=LDENT00132690:cds;Parent=LDENT00132690;
scaffold316_size486240	maker	CDS	327259	327465	.	-	2	ID=LDENT00132690:cds;Parent=LDENT00132690;
scaffold316_size486240	maker	CDS	326338	326413	.	-	2	ID=LDENT00132690:cds;Parent=LDENT00132690;
scaffold316_size486240	maker	CDS	325660	325855	.	-	1	ID=LDENT00132690:cds;Parent=LDENT00132690;
scaffold316_size486240	maker	CDS	325469	325564	.	-	0	ID=LDENT00132690:cds;Parent=LDENT00132690;
scaffold316_size486240	maker	CDS	325153	325315	.	-	0	ID=LDENT00132690:cds;Parent=LDENT00132690;
scaffold316_size486240	maker	CDS	324864	325051	.	-	2	ID=LDENT00132690:cds;Parent=LDENT00132690;
scaffold316_size486240	maker	CDS	323924	324082	.	-	0	ID=LDENT00132690:cds;Parent=LDENT00132690;
scaffold316_size486240	maker	CDS	323782	323841	.	-	0	ID=LDENT00132690:cds;Parent=LDENT00132690;
scaffold316_size486240	maker	CDS	323616	323706	.	-	0	ID=LDENT00132690:cds;Parent=LDENT00132690;
scaffold316_size486240	maker	CDS	323359	323530	.	-	2	ID=LDENT00132690:cds;Parent=LDENT00132690;
scaffold316_size486240	maker	CDS	323182	323266	.	-	1	ID=LDENT00132690:cds;Parent=LDENT00132690;
scaffold316_size486240	maker	CDS	322715	322789	.	-	0	ID=LDENT00132690:cds;Parent=LDENT00132690;
scaffold316_size486240	maker	CDS	322538	322640	.	-	0	ID=LDENT00132690:cds;Parent=LDENT00132690;
scaffold316_size486240	maker	CDS	322334	322423	.	-	2	ID=LDENT00132690:cds;Parent=LDENT00132690;
scaffold316_size486240	maker	CDS	322114	322218	.	-	2	ID=LDENT00132690:cds;Parent=LDENT00132690;
scaffold316_size486240	maker	CDS	321917	322000	.	-	2	ID=LDENT00132690:cds;Parent=LDENT00132690;
scaffold316_size486240	maker	CDS	321715	321847	.	-	2	ID=LDENT00132690:cds;Parent=LDENT00132690;
scaffold316_size486240	maker	CDS	321571	321629	.	-	1	ID=LDENT00132690:cds;Parent=LDENT00132690;
scaffold316_size486240	maker	CDS	320799	320878	.	-	2	ID=LDENT00132690:cds;Parent=LDENT00132690;
scaffold316_size486240	maker	gene	343403	343786	.	-	.	ID=LDENG00132700;Name=LDENG00132700;Note=Protein of unknown function;
scaffold316_size486240	maker	mRNA	343403	343786	.	-	.	ID=LDENT00132700;Parent=LDENG00132700;Name=LDENT00132700;Note=Protein of unknown function;
scaffold316_size486240	maker	exon	343403	343575	.	-	.	ID=LDENT00132700:1;Parent=LDENT00132700;
scaffold316_size486240	maker	exon	343702	343786	.	-	.	ID=LDENT00132700:2;Parent=LDENT00132700;
scaffold316_size486240	maker	CDS	343702	343786	.	-	0	ID=LDENT00132700:cds;Parent=LDENT00132700;
scaffold316_size486240	maker	CDS	343403	343575	.	-	2	ID=LDENT00132700:cds;Parent=LDENT00132700;
scaffold316_size486240	maker	gene	358972	368590	.	-	.	ID=LDENG00132730;Name=LDENG00132730;Note=Similar to FHOD3: FH1/FH2 domain-containing protein 3 (Homo sapiens OX%3D9606);
scaffold316_size486240	maker	mRNA	358972	368590	.	-	.	ID=LDENT00132730;Parent=LDENG00132730;Name=LDENT00132730;Note=Similar to FHOD3: FH1/FH2 domain-containing protein 3 (Homo sapiens OX%3D9606);
scaffold316_size486240	maker	exon	358972	360134	.	-	.	ID=LDENT00132730:1;Parent=LDENT00132730;
scaffold316_size486240	maker	exon	360397	360558	.	-	.	ID=LDENT00132730:2;Parent=LDENT00132730;
scaffold316_size486240	maker	exon	360757	360943	.	-	.	ID=LDENT00132730:3;Parent=LDENT00132730;
scaffold316_size486240	maker	exon	363378	363570	.	-	.	ID=LDENT00132730:4;Parent=LDENT00132730;
scaffold316_size486240	maker	exon	364309	364499	.	-	.	ID=LDENT00132730:5;Parent=LDENT00132730;
scaffold316_size486240	maker	exon	364633	364794	.	-	.	ID=LDENT00132730:6;Parent=LDENT00132730;
scaffold316_size486240	maker	exon	365678	365797	.	-	.	ID=LDENT00132730:7;Parent=LDENT00132730;
scaffold316_size486240	maker	exon	366577	366759	.	-	.	ID=LDENT00132730:8;Parent=LDENT00132730;
scaffold316_size486240	maker	exon	367482	367640	.	-	.	ID=LDENT00132730:9;Parent=LDENT00132730;
scaffold316_size486240	maker	exon	368287	368427	.	-	.	ID=LDENT00132730:10;Parent=LDENT00132730;
scaffold316_size486240	maker	exon	368495	368590	.	-	.	ID=LDENT00132730:11;Parent=LDENT00132730;
scaffold316_size486240	maker	CDS	368495	368590	.	-	0	ID=LDENT00132730:cds;Parent=LDENT00132730;
scaffold316_size486240	maker	CDS	368287	368427	.	-	0	ID=LDENT00132730:cds;Parent=LDENT00132730;
scaffold316_size486240	maker	CDS	367482	367640	.	-	0	ID=LDENT00132730:cds;Parent=LDENT00132730;
scaffold316_size486240	maker	CDS	366577	366759	.	-	0	ID=LDENT00132730:cds;Parent=LDENT00132730;
scaffold316_size486240	maker	CDS	365678	365797	.	-	0	ID=LDENT00132730:cds;Parent=LDENT00132730;
scaffold316_size486240	maker	CDS	364633	364794	.	-	0	ID=LDENT00132730:cds;Parent=LDENT00132730;
scaffold316_size486240	maker	CDS	364309	364499	.	-	0	ID=LDENT00132730:cds;Parent=LDENT00132730;
scaffold316_size486240	maker	CDS	363378	363570	.	-	1	ID=LDENT00132730:cds;Parent=LDENT00132730;
scaffold316_size486240	maker	CDS	360757	360943	.	-	0	ID=LDENT00132730:cds;Parent=LDENT00132730;
scaffold316_size486240	maker	CDS	360397	360558	.	-	2	ID=LDENT00132730:cds;Parent=LDENT00132730;
scaffold316_size486240	maker	CDS	360052	360134	.	-	2	ID=LDENT00132730:cds;Parent=LDENT00132730;
scaffold316_size486240	maker	three_prime_UTR	358972	360051	.	-	.	ID=LDENT00132730:three_prime_utr;Parent=LDENT00132730;
scaffold316_size486240	maker	gene	368614	450796	.	-	.	ID=LDENG00132740;Name=LDENG00132740;Note=Similar to FHOD3: FH1/FH2 domain-containing protein 3 (Homo sapiens OX%3D9606);
scaffold316_size486240	maker	mRNA	368614	450796	.	-	.	ID=LDENT00132740;Parent=LDENG00132740;Name=LDENT00132740;Note=Similar to FHOD3: FH1/FH2 domain-containing protein 3 (Homo sapiens OX%3D9606);
scaffold316_size486240	maker	exon	373462	373482	.	-	.	ID=LDENT00132740:1;Parent=LDENT00132740;
scaffold316_size486240	maker	exon	374911	375018	.	-	.	ID=LDENT00132740:2;Parent=LDENT00132740;
scaffold316_size486240	maker	exon	368614	369233	.	-	.	ID=LDENT00132740:3;Parent=LDENT00132740;
scaffold316_size486240	maker	exon	369333	369875	.	-	.	ID=LDENT00132740:4;Parent=LDENT00132740;
scaffold316_size486240	maker	exon	370642	370832	.	-	.	ID=LDENT00132740:5;Parent=LDENT00132740;
scaffold316_size486240	maker	exon	371563	371613	.	-	.	ID=LDENT00132740:6;Parent=LDENT00132740;
scaffold316_size486240	maker	exon	372231	372365	.	-	.	ID=LDENT00132740:7;Parent=LDENT00132740;
scaffold316_size486240	maker	exon	372525	372632	.	-	.	ID=LDENT00132740:8;Parent=LDENT00132740;
scaffold316_size486240	maker	exon	376483	376730	.	-	.	ID=LDENT00132740:9;Parent=LDENT00132740;
scaffold316_size486240	maker	exon	376946	377089	.	-	.	ID=LDENT00132740:10;Parent=LDENT00132740;
scaffold316_size486240	maker	exon	377823	377917	.	-	.	ID=LDENT00132740:11;Parent=LDENT00132740;
scaffold316_size486240	maker	exon	378937	379048	.	-	.	ID=LDENT00132740:12;Parent=LDENT00132740;
scaffold316_size486240	maker	exon	379931	380025	.	-	.	ID=LDENT00132740:13;Parent=LDENT00132740;
scaffold316_size486240	maker	exon	396752	396857	.	-	.	ID=LDENT00132740:14;Parent=LDENT00132740;
scaffold316_size486240	maker	exon	398240	398307	.	-	.	ID=LDENT00132740:15;Parent=LDENT00132740;
scaffold316_size486240	maker	exon	436591	436655	.	-	.	ID=LDENT00132740:16;Parent=LDENT00132740;
scaffold316_size486240	maker	exon	443230	443336	.	-	.	ID=LDENT00132740:17;Parent=LDENT00132740;
scaffold316_size486240	maker	exon	450354	450796	.	-	.	ID=LDENT00132740:18;Parent=LDENT00132740;
scaffold316_size486240	maker	five_prime_UTR	450519	450796	.	-	.	ID=LDENT00132740:five_prime_utr;Parent=LDENT00132740;
scaffold316_size486240	maker	CDS	450354	450518	.	-	0	ID=LDENT00132740:cds;Parent=LDENT00132740;
scaffold316_size486240	maker	CDS	443230	443336	.	-	0	ID=LDENT00132740:cds;Parent=LDENT00132740;
scaffold316_size486240	maker	CDS	436591	436655	.	-	1	ID=LDENT00132740:cds;Parent=LDENT00132740;
scaffold316_size486240	maker	CDS	398240	398307	.	-	2	ID=LDENT00132740:cds;Parent=LDENT00132740;
scaffold316_size486240	maker	CDS	396752	396857	.	-	0	ID=LDENT00132740:cds;Parent=LDENT00132740;
scaffold316_size486240	maker	CDS	379931	380025	.	-	2	ID=LDENT00132740:cds;Parent=LDENT00132740;
scaffold316_size486240	maker	CDS	378937	379048	.	-	0	ID=LDENT00132740:cds;Parent=LDENT00132740;
scaffold316_size486240	maker	CDS	377823	377917	.	-	2	ID=LDENT00132740:cds;Parent=LDENT00132740;
scaffold316_size486240	maker	CDS	376946	377089	.	-	0	ID=LDENT00132740:cds;Parent=LDENT00132740;
scaffold316_size486240	maker	CDS	376483	376730	.	-	0	ID=LDENT00132740:cds;Parent=LDENT00132740;
scaffold316_size486240	maker	CDS	374911	375018	.	-	1	ID=LDENT00132740:cds;Parent=LDENT00132740;
scaffold316_size486240	maker	CDS	373462	373482	.	-	1	ID=LDENT00132740:cds;Parent=LDENT00132740;
scaffold316_size486240	maker	CDS	372525	372632	.	-	1	ID=LDENT00132740:cds;Parent=LDENT00132740;
scaffold316_size486240	maker	CDS	372231	372365	.	-	1	ID=LDENT00132740:cds;Parent=LDENT00132740;
scaffold316_size486240	maker	CDS	371563	371613	.	-	1	ID=LDENT00132740:cds;Parent=LDENT00132740;
scaffold316_size486240	maker	CDS	370642	370832	.	-	1	ID=LDENT00132740:cds;Parent=LDENT00132740;
scaffold316_size486240	maker	CDS	369333	369875	.	-	2	ID=LDENT00132740:cds;Parent=LDENT00132740;
scaffold316_size486240	maker	CDS	368614	369233	.	-	2	ID=LDENT00132740:cds;Parent=LDENT00132740;
scaffold316_size486240	maker	gene	457602	461536	.	+	.	ID=LDENG00132780;Name=LDENG00132780;Note=Similar to Slc6a18: Sodium-dependent neutral amino acid transporter B(0)AT3 (Mus musculus OX%3D10090);
scaffold316_size486240	maker	mRNA	457602	461536	68.4795	+	.	ID=LDENT00132780;Parent=LDENG00132780;Name=LDENT00132780;Note=Similar to Slc6a18: Sodium-dependent neutral amino acid transporter B(0)AT3 (Mus musculus OX%3D10090);
scaffold316_size486240	maker	exon	457602	457764	.	+	.	ID=LDENT00132780:1;Parent=LDENT00132780;
scaffold316_size486240	maker	exon	458041	458181	.	+	.	ID=LDENT00132780:2;Parent=LDENT00132780;
scaffold316_size486240	maker	exon	458327	458464	.	+	.	ID=LDENT00132780:3;Parent=LDENT00132780;
scaffold316_size486240	maker	exon	458574	458755	.	+	.	ID=LDENT00132780:4;Parent=LDENT00132780;
scaffold316_size486240	maker	exon	459236	459346	.	+	.	ID=LDENT00132780:5;Parent=LDENT00132780;
scaffold316_size486240	maker	exon	459430	459542	.	+	.	ID=LDENT00132780:6;Parent=LDENT00132780;
scaffold316_size486240	maker	exon	459641	459769	.	+	.	ID=LDENT00132780:7;Parent=LDENT00132780;
scaffold316_size486240	maker	exon	460030	460186	.	+	.	ID=LDENT00132780:8;Parent=LDENT00132780;
scaffold316_size486240	maker	exon	460289	460493	.	+	.	ID=LDENT00132780:9;Parent=LDENT00132780;
scaffold316_size486240	maker	exon	460827	460986	.	+	.	ID=LDENT00132780:10;Parent=LDENT00132780;
scaffold316_size486240	maker	exon	461075	461237	.	+	.	ID=LDENT00132780:11;Parent=LDENT00132780;
scaffold316_size486240	maker	exon	461342	461536	.	+	.	ID=LDENT00132780:12;Parent=LDENT00132780;
scaffold316_size486240	maker	CDS	457602	457764	.	+	0	ID=LDENT00132780:cds;Parent=LDENT00132780;
scaffold316_size486240	maker	CDS	458041	458181	.	+	2	ID=LDENT00132780:cds;Parent=LDENT00132780;
scaffold316_size486240	maker	CDS	458327	458464	.	+	2	ID=LDENT00132780:cds;Parent=LDENT00132780;
scaffold316_size486240	maker	CDS	458574	458755	.	+	2	ID=LDENT00132780:cds;Parent=LDENT00132780;
scaffold316_size486240	maker	CDS	459236	459346	.	+	0	ID=LDENT00132780:cds;Parent=LDENT00132780;
scaffold316_size486240	maker	CDS	459430	459542	.	+	0	ID=LDENT00132780:cds;Parent=LDENT00132780;
scaffold316_size486240	maker	CDS	459641	459769	.	+	1	ID=LDENT00132780:cds;Parent=LDENT00132780;
scaffold316_size486240	maker	CDS	460030	460186	.	+	1	ID=LDENT00132780:cds;Parent=LDENT00132780;
scaffold316_size486240	maker	CDS	460289	460493	.	+	0	ID=LDENT00132780:cds;Parent=LDENT00132780;
scaffold316_size486240	maker	CDS	460827	460986	.	+	2	ID=LDENT00132780:cds;Parent=LDENT00132780;
scaffold316_size486240	maker	CDS	461075	461237	.	+	1	ID=LDENT00132780:cds;Parent=LDENT00132780;
scaffold316_size486240	maker	CDS	461342	461536	.	+	0	ID=LDENT00132780:cds;Parent=LDENT00132780;
scaffold316_size486240	maker	gene	344266	345072	.	-	.	ID=LDENG00132710;Name=LDENG00132710;Note=Similar to Mrc2: C-type mannose receptor 2 (Rattus norvegicus OX%3D10116);
scaffold316_size486240	maker	mRNA	344266	345072	24.86799	-	.	ID=LDENT00132710;Parent=LDENG00132710;Name=LDENT00132710;Note=Similar to Mrc2: C-type mannose receptor 2 (Rattus norvegicus OX%3D10116);
scaffold316_size486240	maker	exon	344266	344639	.	-	.	ID=LDENT00132710:1;Parent=LDENT00132710;
scaffold316_size486240	maker	exon	344766	345072	.	-	.	ID=LDENT00132710:2;Parent=LDENT00132710;
scaffold316_size486240	maker	CDS	344766	345072	.	-	0	ID=LDENT00132710:cds;Parent=LDENT00132710;
scaffold316_size486240	maker	CDS	344266	344639	.	-	2	ID=LDENT00132710:cds;Parent=LDENT00132710;
scaffold316_size486240	maker	gene	118702	131512	.	+	.	ID=LDENG00132470;Name=LDENG00132470;Note=Similar to NPHS1: Nephrin (Homo sapiens OX%3D9606);
scaffold316_size486240	maker	mRNA	118702	131512	37.90866	+	.	ID=LDENT00132470;Parent=LDENG00132470;Name=LDENT00132470;Note=Similar to NPHS1: Nephrin (Homo sapiens OX%3D9606);
scaffold316_size486240	maker	exon	118702	118843	.	+	.	ID=LDENT00132470:1;Parent=LDENT00132470;
scaffold316_size486240	maker	exon	124508	124630	.	+	.	ID=LDENT00132470:2;Parent=LDENT00132470;
scaffold316_size486240	maker	exon	130603	130725	.	+	.	ID=LDENT00132470:3;Parent=LDENT00132470;
scaffold316_size486240	maker	exon	131313	131512	.	+	.	ID=LDENT00132470:4;Parent=LDENT00132470;
scaffold316_size486240	maker	CDS	118702	118843	.	+	0	ID=LDENT00132470:cds;Parent=LDENT00132470;
scaffold316_size486240	maker	CDS	124508	124630	.	+	2	ID=LDENT00132470:cds;Parent=LDENT00132470;
scaffold316_size486240	maker	CDS	130603	130725	.	+	2	ID=LDENT00132470:cds;Parent=LDENT00132470;
scaffold316_size486240	maker	CDS	131313	131512	.	+	2	ID=LDENT00132470:cds;Parent=LDENT00132470;
scaffold316_size486240	maker	gene	106426	106620	.	+	.	ID=LDENG00132460;Name=LDENG00132460;Note=Protein of unknown function;
scaffold316_size486240	maker	mRNA	106426	106620	36.03936	+	.	ID=LDENT00132460;Parent=LDENG00132460;Name=LDENT00132460;Note=Protein of unknown function;
scaffold316_size486240	maker	exon	106426	106620	.	+	.	ID=LDENT00132460:1;Parent=LDENT00132460;
scaffold316_size486240	maker	CDS	106426	106620	.	+	0	ID=LDENT00132460:cds;Parent=LDENT00132460;
scaffold314_size489687_1_412330	maker	gene	31371	31724	.	+	.	ID=LDENG00131410;Name=LDENG00131410;Note=Similar to slc7a14a: Probable cationic amino acid transporter (Danio rerio OX%3D7955);
scaffold314_size489687_1_412330	maker	mRNA	31371	31724	.	+	.	ID=LDENT00131410;Parent=LDENG00131410;Name=LDENT00131410;Note=Similar to slc7a14a: Probable cationic amino acid transporter (Danio rerio OX%3D7955);
scaffold314_size489687_1_412330	maker	exon	31371	31724	.	+	.	ID=LDENT00131410:1;Parent=LDENT00131410;
scaffold314_size489687_1_412330	maker	CDS	31371	31724	.	+	0	ID=LDENT00131410:cds;Parent=LDENT00131410;
scaffold314_size489687_1_412330	maker	gene	32032	38620	.	+	.	ID=LDENG00131420;Name=LDENG00131420;Note=Similar to slc7a14a: Probable cationic amino acid transporter (Danio rerio OX%3D7955);
scaffold314_size489687_1_412330	maker	mRNA	32032	38620	.	+	.	ID=LDENT00131420;Parent=LDENG00131420;Name=LDENT00131420;Note=Similar to slc7a14a: Probable cationic amino acid transporter (Danio rerio OX%3D7955);
scaffold314_size489687_1_412330	maker	exon	32032	32302	.	+	.	ID=LDENT00131420:1;Parent=LDENT00131420;
scaffold314_size489687_1_412330	maker	exon	34439	34656	.	+	.	ID=LDENT00131420:2;Parent=LDENT00131420;
scaffold314_size489687_1_412330	maker	exon	34831	34977	.	+	.	ID=LDENT00131420:3;Parent=LDENT00131420;
scaffold314_size489687_1_412330	maker	exon	36155	36363	.	+	.	ID=LDENT00131420:4;Parent=LDENT00131420;
scaffold314_size489687_1_412330	maker	exon	36470	36617	.	+	.	ID=LDENT00131420:5;Parent=LDENT00131420;
scaffold314_size489687_1_412330	maker	exon	37120	37681	.	+	.	ID=LDENT00131420:6;Parent=LDENT00131420;
scaffold314_size489687_1_412330	maker	exon	37788	38024	.	+	.	ID=LDENT00131420:7;Parent=LDENT00131420;
scaffold314_size489687_1_412330	maker	exon	38421	38620	.	+	.	ID=LDENT00131420:8;Parent=LDENT00131420;
scaffold314_size489687_1_412330	maker	CDS	32032	32302	.	+	0	ID=LDENT00131420:cds;Parent=LDENT00131420;
scaffold314_size489687_1_412330	maker	CDS	34439	34656	.	+	2	ID=LDENT00131420:cds;Parent=LDENT00131420;
scaffold314_size489687_1_412330	maker	CDS	34831	34977	.	+	0	ID=LDENT00131420:cds;Parent=LDENT00131420;
scaffold314_size489687_1_412330	maker	CDS	36155	36363	.	+	0	ID=LDENT00131420:cds;Parent=LDENT00131420;
scaffold314_size489687_1_412330	maker	CDS	36470	36617	.	+	1	ID=LDENT00131420:cds;Parent=LDENT00131420;
scaffold314_size489687_1_412330	maker	CDS	37120	37681	.	+	0	ID=LDENT00131420:cds;Parent=LDENT00131420;
scaffold314_size489687_1_412330	maker	CDS	37788	38024	.	+	2	ID=LDENT00131420:cds;Parent=LDENT00131420;
scaffold314_size489687_1_412330	maker	CDS	38421	38620	.	+	2	ID=LDENT00131420:cds;Parent=LDENT00131420;
scaffold314_size489687_1_412330	maker	gene	76186	134244	.	+	.	ID=LDENG00131440;Name=LDENG00131440;Note=Similar to Grin3a: Glutamate receptor ionotropic%2C NMDA 3A (Rattus norvegicus OX%3D10116);
scaffold314_size489687_1_412330	maker	mRNA	76186	134244	.	+	.	ID=LDENT00131440;Parent=LDENG00131440;Name=LDENT00131440;Note=Similar to Grin3a: Glutamate receptor ionotropic%2C NMDA 3A (Rattus norvegicus OX%3D10116);
scaffold314_size489687_1_412330	maker	exon	76186	76191	.	+	.	ID=LDENT00131440:1;Parent=LDENT00131440;
scaffold314_size489687_1_412330	maker	exon	76655	77476	.	+	.	ID=LDENT00131440:2;Parent=LDENT00131440;
scaffold314_size489687_1_412330	maker	exon	105410	106101	.	+	.	ID=LDENT00131440:3;Parent=LDENT00131440;
scaffold314_size489687_1_412330	maker	exon	109576	110078	.	+	.	ID=LDENT00131440:4;Parent=LDENT00131440;
scaffold314_size489687_1_412330	maker	exon	111567	111838	.	+	.	ID=LDENT00131440:5;Parent=LDENT00131440;
scaffold314_size489687_1_412330	maker	exon	112466	112702	.	+	.	ID=LDENT00131440:6;Parent=LDENT00131440;
scaffold314_size489687_1_412330	maker	exon	115088	115234	.	+	.	ID=LDENT00131440:7;Parent=LDENT00131440;
scaffold314_size489687_1_412330	maker	exon	115506	115651	.	+	.	ID=LDENT00131440:8;Parent=LDENT00131440;
scaffold314_size489687_1_412330	maker	exon	117693	117808	.	+	.	ID=LDENT00131440:9;Parent=LDENT00131440;
scaffold314_size489687_1_412330	maker	exon	127091	127242	.	+	.	ID=LDENT00131440:10;Parent=LDENT00131440;
scaffold314_size489687_1_412330	maker	exon	128450	128614	.	+	.	ID=LDENT00131440:11;Parent=LDENT00131440;
scaffold314_size489687_1_412330	maker	exon	129973	130040	.	+	.	ID=LDENT00131440:12;Parent=LDENT00131440;
scaffold314_size489687_1_412330	maker	exon	133272	134244	.	+	.	ID=LDENT00131440:13;Parent=LDENT00131440;
scaffold314_size489687_1_412330	maker	CDS	76186	76191	.	+	0	ID=LDENT00131440:cds;Parent=LDENT00131440;
scaffold314_size489687_1_412330	maker	CDS	76655	77476	.	+	0	ID=LDENT00131440:cds;Parent=LDENT00131440;
scaffold314_size489687_1_412330	maker	CDS	105410	106101	.	+	0	ID=LDENT00131440:cds;Parent=LDENT00131440;
scaffold314_size489687_1_412330	maker	CDS	109576	110078	.	+	1	ID=LDENT00131440:cds;Parent=LDENT00131440;
scaffold314_size489687_1_412330	maker	CDS	111567	111838	.	+	2	ID=LDENT00131440:cds;Parent=LDENT00131440;
scaffold314_size489687_1_412330	maker	CDS	112466	112702	.	+	0	ID=LDENT00131440:cds;Parent=LDENT00131440;
scaffold314_size489687_1_412330	maker	CDS	115088	115234	.	+	0	ID=LDENT00131440:cds;Parent=LDENT00131440;
scaffold314_size489687_1_412330	maker	CDS	115506	115651	.	+	0	ID=LDENT00131440:cds;Parent=LDENT00131440;
scaffold314_size489687_1_412330	maker	CDS	117693	117808	.	+	1	ID=LDENT00131440:cds;Parent=LDENT00131440;
scaffold314_size489687_1_412330	maker	CDS	127091	127242	.	+	2	ID=LDENT00131440:cds;Parent=LDENT00131440;
scaffold314_size489687_1_412330	maker	CDS	128450	128614	.	+	0	ID=LDENT00131440:cds;Parent=LDENT00131440;
scaffold314_size489687_1_412330	maker	CDS	129973	130040	.	+	0	ID=LDENT00131440:cds;Parent=LDENT00131440;
scaffold314_size489687_1_412330	maker	CDS	133272	134244	.	+	1	ID=LDENT00131440:cds;Parent=LDENT00131440;
scaffold314_size489687_1_412330	maker	gene	140803	153470	.	+	.	ID=LDENG00131450;Name=LDENG00131450;Note=Similar to Plppr3: Phospholipid phosphatase-related protein type 3 (Rattus norvegicus OX%3D10116);
scaffold314_size489687_1_412330	maker	mRNA	140803	153470	.	+	.	ID=LDENT00131450;Parent=LDENG00131450;Name=LDENT00131450;Note=Similar to Plppr3: Phospholipid phosphatase-related protein type 3 (Rattus norvegicus OX%3D10116);
scaffold314_size489687_1_412330	maker	exon	140803	140818	.	+	.	ID=LDENT00131450:1;Parent=LDENT00131450;
scaffold314_size489687_1_412330	maker	exon	141766	141879	.	+	.	ID=LDENT00131450:2;Parent=LDENT00131450;
scaffold314_size489687_1_412330	maker	exon	145374	145480	.	+	.	ID=LDENT00131450:3;Parent=LDENT00131450;
scaffold314_size489687_1_412330	maker	exon	146193	146378	.	+	.	ID=LDENT00131450:4;Parent=LDENT00131450;
scaffold314_size489687_1_412330	maker	exon	147011	147140	.	+	.	ID=LDENT00131450:5;Parent=LDENT00131450;
scaffold314_size489687_1_412330	maker	exon	148440	148635	.	+	.	ID=LDENT00131450:6;Parent=LDENT00131450;
scaffold314_size489687_1_412330	maker	exon	148921	148978	.	+	.	ID=LDENT00131450:7;Parent=LDENT00131450;
scaffold314_size489687_1_412330	maker	exon	150499	150672	.	+	.	ID=LDENT00131450:8;Parent=LDENT00131450;
scaffold314_size489687_1_412330	maker	exon	151228	152067	.	+	.	ID=LDENT00131450:9;Parent=LDENT00131450;
scaffold314_size489687_1_412330	maker	exon	152564	152905	.	+	.	ID=LDENT00131450:10;Parent=LDENT00131450;
scaffold314_size489687_1_412330	maker	exon	153183	153470	.	+	.	ID=LDENT00131450:11;Parent=LDENT00131450;
scaffold314_size489687_1_412330	maker	CDS	140803	140818	.	+	0	ID=LDENT00131450:cds;Parent=LDENT00131450;
scaffold314_size489687_1_412330	maker	CDS	141766	141879	.	+	2	ID=LDENT00131450:cds;Parent=LDENT00131450;
scaffold314_size489687_1_412330	maker	CDS	145374	145480	.	+	2	ID=LDENT00131450:cds;Parent=LDENT00131450;
scaffold314_size489687_1_412330	maker	CDS	146193	146378	.	+	0	ID=LDENT00131450:cds;Parent=LDENT00131450;
scaffold314_size489687_1_412330	maker	CDS	147011	147140	.	+	0	ID=LDENT00131450:cds;Parent=LDENT00131450;
scaffold314_size489687_1_412330	maker	CDS	148440	148635	.	+	2	ID=LDENT00131450:cds;Parent=LDENT00131450;
scaffold314_size489687_1_412330	maker	CDS	148921	148978	.	+	1	ID=LDENT00131450:cds;Parent=LDENT00131450;
scaffold314_size489687_1_412330	maker	CDS	150499	150672	.	+	0	ID=LDENT00131450:cds;Parent=LDENT00131450;
scaffold314_size489687_1_412330	maker	CDS	151228	152067	.	+	0	ID=LDENT00131450:cds;Parent=LDENT00131450;
scaffold314_size489687_1_412330	maker	CDS	152564	152905	.	+	0	ID=LDENT00131450:cds;Parent=LDENT00131450;
scaffold314_size489687_1_412330	maker	CDS	153183	153470	.	+	0	ID=LDENT00131450:cds;Parent=LDENT00131450;
scaffold314_size489687_1_412330	maker	gene	174517	180794	.	+	.	ID=LDENG00131460;Name=LDENG00131460;Note=Similar to PALM: Paralemmin-1 (Homo sapiens OX%3D9606);
scaffold314_size489687_1_412330	maker	mRNA	174517	180794	.	+	.	ID=LDENT00131460;Parent=LDENG00131460;Name=LDENT00131460;Note=Similar to PALM: Paralemmin-1 (Homo sapiens OX%3D9606);
scaffold314_size489687_1_412330	maker	exon	174517	174558	.	+	.	ID=LDENT00131460:1;Parent=LDENT00131460;
scaffold314_size489687_1_412330	maker	exon	175388	175468	.	+	.	ID=LDENT00131460:2;Parent=LDENT00131460;
scaffold314_size489687_1_412330	maker	exon	179406	179521	.	+	.	ID=LDENT00131460:3;Parent=LDENT00131460;
scaffold314_size489687_1_412330	maker	exon	180110	180171	.	+	.	ID=LDENT00131460:4;Parent=LDENT00131460;
scaffold314_size489687_1_412330	maker	exon	180415	180794	.	+	.	ID=LDENT00131460:5;Parent=LDENT00131460;
scaffold314_size489687_1_412330	maker	CDS	174517	174558	.	+	0	ID=LDENT00131460:cds;Parent=LDENT00131460;
scaffold314_size489687_1_412330	maker	CDS	175388	175468	.	+	0	ID=LDENT00131460:cds;Parent=LDENT00131460;
scaffold314_size489687_1_412330	maker	CDS	179406	179521	.	+	0	ID=LDENT00131460:cds;Parent=LDENT00131460;
scaffold314_size489687_1_412330	maker	CDS	180110	180171	.	+	1	ID=LDENT00131460:cds;Parent=LDENT00131460;
scaffold314_size489687_1_412330	maker	CDS	180415	180794	.	+	2	ID=LDENT00131460:cds;Parent=LDENT00131460;
scaffold314_size489687_1_412330	maker	gene	185453	198008	.	+	.	ID=LDENG00131470;Name=LDENG00131470;Note=Similar to PTBP1: Polypyrimidine tract-binding protein 1 (Sus scrofa OX%3D9823);
scaffold314_size489687_1_412330	maker	mRNA	185453	198008	.	+	.	ID=LDENT00131470;Parent=LDENG00131470;Name=LDENT00131470;Note=Similar to PTBP1: Polypyrimidine tract-binding protein 1 (Sus scrofa OX%3D9823);
scaffold314_size489687_1_412330	maker	exon	185453	185520	.	+	.	ID=LDENT00131470:1;Parent=LDENT00131470;
scaffold314_size489687_1_412330	maker	exon	186326	186379	.	+	.	ID=LDENT00131470:2;Parent=LDENT00131470;
scaffold314_size489687_1_412330	maker	exon	186674	186704	.	+	.	ID=LDENT00131470:3;Parent=LDENT00131470;
scaffold314_size489687_1_412330	maker	exon	190647	190707	.	+	.	ID=LDENT00131470:4;Parent=LDENT00131470;
scaffold314_size489687_1_412330	maker	exon	190860	191032	.	+	.	ID=LDENT00131470:5;Parent=LDENT00131470;
scaffold314_size489687_1_412330	maker	exon	191233	191379	.	+	.	ID=LDENT00131470:6;Parent=LDENT00131470;
scaffold314_size489687_1_412330	maker	exon	191512	191682	.	+	.	ID=LDENT00131470:7;Parent=LDENT00131470;
scaffold314_size489687_1_412330	maker	exon	192138	192248	.	+	.	ID=LDENT00131470:8;Parent=LDENT00131470;
scaffold314_size489687_1_412330	maker	exon	192760	192937	.	+	.	ID=LDENT00131470:9;Parent=LDENT00131470;
scaffold314_size489687_1_412330	maker	exon	193138	193215	.	+	.	ID=LDENT00131470:10;Parent=LDENT00131470;
scaffold314_size489687_1_412330	maker	exon	193389	193546	.	+	.	ID=LDENT00131470:11;Parent=LDENT00131470;
scaffold314_size489687_1_412330	maker	exon	194928	194961	.	+	.	ID=LDENT00131470:12;Parent=LDENT00131470;
scaffold314_size489687_1_412330	maker	exon	195908	196000	.	+	.	ID=LDENT00131470:13;Parent=LDENT00131470;
scaffold314_size489687_1_412330	maker	exon	196306	196522	.	+	.	ID=LDENT00131470:14;Parent=LDENT00131470;
scaffold314_size489687_1_412330	maker	exon	196831	196908	.	+	.	ID=LDENT00131470:15;Parent=LDENT00131470;
scaffold314_size489687_1_412330	maker	exon	197058	198008	.	+	.	ID=LDENT00131470:16;Parent=LDENT00131470;
scaffold314_size489687_1_412330	maker	five_prime_UTR	185453	185512	.	+	.	ID=LDENT00131470:five_prime_utr;Parent=LDENT00131470;
scaffold314_size489687_1_412330	maker	CDS	185513	185520	.	+	0	ID=LDENT00131470:cds;Parent=LDENT00131470;
scaffold314_size489687_1_412330	maker	CDS	186326	186379	.	+	1	ID=LDENT00131470:cds;Parent=LDENT00131470;
scaffold314_size489687_1_412330	maker	CDS	186674	186704	.	+	1	ID=LDENT00131470:cds;Parent=LDENT00131470;
scaffold314_size489687_1_412330	maker	CDS	190647	190707	.	+	0	ID=LDENT00131470:cds;Parent=LDENT00131470;
scaffold314_size489687_1_412330	maker	CDS	190860	191032	.	+	2	ID=LDENT00131470:cds;Parent=LDENT00131470;
scaffold314_size489687_1_412330	maker	CDS	191233	191379	.	+	0	ID=LDENT00131470:cds;Parent=LDENT00131470;
scaffold314_size489687_1_412330	maker	CDS	191512	191682	.	+	0	ID=LDENT00131470:cds;Parent=LDENT00131470;
scaffold314_size489687_1_412330	maker	CDS	192138	192248	.	+	0	ID=LDENT00131470:cds;Parent=LDENT00131470;
scaffold314_size489687_1_412330	maker	CDS	192760	192937	.	+	0	ID=LDENT00131470:cds;Parent=LDENT00131470;
scaffold314_size489687_1_412330	maker	CDS	193138	193215	.	+	2	ID=LDENT00131470:cds;Parent=LDENT00131470;
scaffold314_size489687_1_412330	maker	CDS	193389	193546	.	+	2	ID=LDENT00131470:cds;Parent=LDENT00131470;
scaffold314_size489687_1_412330	maker	CDS	194928	194961	.	+	0	ID=LDENT00131470:cds;Parent=LDENT00131470;
scaffold314_size489687_1_412330	maker	CDS	195908	196000	.	+	2	ID=LDENT00131470:cds;Parent=LDENT00131470;
scaffold314_size489687_1_412330	maker	CDS	196306	196522	.	+	2	ID=LDENT00131470:cds;Parent=LDENT00131470;
scaffold314_size489687_1_412330	maker	CDS	196831	196908	.	+	1	ID=LDENT00131470:cds;Parent=LDENT00131470;
scaffold314_size489687_1_412330	maker	CDS	197058	197190	.	+	1	ID=LDENT00131470:cds;Parent=LDENT00131470;
scaffold314_size489687_1_412330	maker	three_prime_UTR	197191	198008	.	+	.	ID=LDENT00131470:three_prime_utr;Parent=LDENT00131470;
scaffold314_size489687_1_412330	maker	gene	266872	268392	.	+	.	ID=LDENG00131490;Name=LDENG00131490;Note=Similar to efna2: Ephrin-A2 (Danio rerio OX%3D7955);
scaffold314_size489687_1_412330	maker	mRNA	266872	268392	.	+	.	ID=LDENT00131490;Parent=LDENG00131490;Name=LDENT00131490;Note=Similar to efna2: Ephrin-A2 (Danio rerio OX%3D7955);
scaffold314_size489687_1_412330	maker	exon	266872	267226	.	+	.	ID=LDENT00131490:1;Parent=LDENT00131490;
scaffold314_size489687_1_412330	maker	exon	268325	268392	.	+	.	ID=LDENT00131490:2;Parent=LDENT00131490;
scaffold314_size489687_1_412330	maker	CDS	266872	267226	.	+	0	ID=LDENT00131490:cds;Parent=LDENT00131490;
scaffold314_size489687_1_412330	maker	CDS	268325	268392	.	+	2	ID=LDENT00131490:cds;Parent=LDENT00131490;
scaffold314_size489687_1_412330	maker	gene	283630	302910	.	+	.	ID=LDENG00131500;Name=LDENG00131500;Note=Protein of unknown function;
scaffold314_size489687_1_412330	maker	mRNA	283630	302910	.	+	.	ID=LDENT00131500;Parent=LDENG00131500;Name=LDENT00131500;Note=Protein of unknown function;
scaffold314_size489687_1_412330	maker	exon	283630	283773	.	+	.	ID=LDENT00131500:1;Parent=LDENT00131500;
scaffold314_size489687_1_412330	maker	exon	287593	287641	.	+	.	ID=LDENT00131500:2;Parent=LDENT00131500;
scaffold314_size489687_1_412330	maker	exon	288068	288185	.	+	.	ID=LDENT00131500:3;Parent=LDENT00131500;
scaffold314_size489687_1_412330	maker	exon	290136	290306	.	+	.	ID=LDENT00131500:4;Parent=LDENT00131500;
scaffold314_size489687_1_412330	maker	exon	291039	291183	.	+	.	ID=LDENT00131500:5;Parent=LDENT00131500;
scaffold314_size489687_1_412330	maker	exon	292132	293521	.	+	.	ID=LDENT00131500:6;Parent=LDENT00131500;
scaffold314_size489687_1_412330	maker	exon	295205	295298	.	+	.	ID=LDENT00131500:7;Parent=LDENT00131500;
scaffold314_size489687_1_412330	maker	exon	297198	298565	.	+	.	ID=LDENT00131500:8;Parent=LDENT00131500;
scaffold314_size489687_1_412330	maker	exon	298700	298912	.	+	.	ID=LDENT00131500:9;Parent=LDENT00131500;
scaffold314_size489687_1_412330	maker	exon	299099	299145	.	+	.	ID=LDENT00131500:10;Parent=LDENT00131500;
scaffold314_size489687_1_412330	maker	exon	299813	299849	.	+	.	ID=LDENT00131500:11;Parent=LDENT00131500;
scaffold314_size489687_1_412330	maker	exon	300523	300757	.	+	.	ID=LDENT00131500:12;Parent=LDENT00131500;
scaffold314_size489687_1_412330	maker	exon	301100	302910	.	+	.	ID=LDENT00131500:13;Parent=LDENT00131500;
scaffold314_size489687_1_412330	maker	exon	287219	287325	.	+	.	ID=LDENT00131500:14;Parent=LDENT00131500;
scaffold314_size489687_1_412330	maker	CDS	283630	283773	.	+	0	ID=LDENT00131500:cds;Parent=LDENT00131500;
scaffold314_size489687_1_412330	maker	CDS	287219	287325	.	+	0	ID=LDENT00131500:cds;Parent=LDENT00131500;
scaffold314_size489687_1_412330	maker	CDS	287593	287611	.	+	1	ID=LDENT00131500:cds;Parent=LDENT00131500;
scaffold314_size489687_1_412330	maker	three_prime_UTR	287612	287641	.	+	.	ID=LDENT00131500:three_prime_utr;Parent=LDENT00131500;
scaffold314_size489687_1_412330	maker	three_prime_UTR	288068	288185	.	+	.	ID=LDENT00131500:three_prime_utr;Parent=LDENT00131500;
scaffold314_size489687_1_412330	maker	three_prime_UTR	290136	290306	.	+	.	ID=LDENT00131500:three_prime_utr;Parent=LDENT00131500;
scaffold314_size489687_1_412330	maker	three_prime_UTR	291039	291183	.	+	.	ID=LDENT00131500:three_prime_utr;Parent=LDENT00131500;
scaffold314_size489687_1_412330	maker	three_prime_UTR	292132	293521	.	+	.	ID=LDENT00131500:three_prime_utr;Parent=LDENT00131500;
scaffold314_size489687_1_412330	maker	three_prime_UTR	295205	295298	.	+	.	ID=LDENT00131500:three_prime_utr;Parent=LDENT00131500;
scaffold314_size489687_1_412330	maker	three_prime_UTR	297198	298565	.	+	.	ID=LDENT00131500:three_prime_utr;Parent=LDENT00131500;
scaffold314_size489687_1_412330	maker	three_prime_UTR	298700	298912	.	+	.	ID=LDENT00131500:three_prime_utr;Parent=LDENT00131500;
scaffold314_size489687_1_412330	maker	three_prime_UTR	299099	299145	.	+	.	ID=LDENT00131500:three_prime_utr;Parent=LDENT00131500;
scaffold314_size489687_1_412330	maker	three_prime_UTR	299813	299849	.	+	.	ID=LDENT00131500:three_prime_utr;Parent=LDENT00131500;
scaffold314_size489687_1_412330	maker	three_prime_UTR	300523	300757	.	+	.	ID=LDENT00131500:three_prime_utr;Parent=LDENT00131500;
scaffold314_size489687_1_412330	maker	three_prime_UTR	301100	302910	.	+	.	ID=LDENT00131500:three_prime_utr;Parent=LDENT00131500;
scaffold314_size489687_1_412330	maker	gene	401498	407624	.	+	.	ID=LDENG00131580;Name=LDENG00131580;Note=Similar to Tmem62: Transmembrane protein 62 (Mus musculus OX%3D10090);
scaffold314_size489687_1_412330	maker	mRNA	401498	407624	.	+	.	ID=LDENT00131580;Parent=LDENG00131580;Name=LDENT00131580;Note=Similar to Tmem62: Transmembrane protein 62 (Mus musculus OX%3D10090);
scaffold314_size489687_1_412330	maker	exon	401498	401758	.	+	.	ID=LDENT00131580:1;Parent=LDENT00131580;
scaffold314_size489687_1_412330	maker	exon	402096	402207	.	+	.	ID=LDENT00131580:2;Parent=LDENT00131580;
scaffold314_size489687_1_412330	maker	exon	402518	402655	.	+	.	ID=LDENT00131580:3;Parent=LDENT00131580;
scaffold314_size489687_1_412330	maker	exon	403088	403133	.	+	.	ID=LDENT00131580:4;Parent=LDENT00131580;
scaffold314_size489687_1_412330	maker	exon	403625	403766	.	+	.	ID=LDENT00131580:5;Parent=LDENT00131580;
scaffold314_size489687_1_412330	maker	exon	403881	404005	.	+	.	ID=LDENT00131580:6;Parent=LDENT00131580;
scaffold314_size489687_1_412330	maker	exon	404241	404363	.	+	.	ID=LDENT00131580:7;Parent=LDENT00131580;
scaffold314_size489687_1_412330	maker	exon	404472	404627	.	+	.	ID=LDENT00131580:8;Parent=LDENT00131580;
scaffold314_size489687_1_412330	maker	exon	404716	404875	.	+	.	ID=LDENT00131580:9;Parent=LDENT00131580;
scaffold314_size489687_1_412330	maker	exon	405276	405474	.	+	.	ID=LDENT00131580:10;Parent=LDENT00131580;
scaffold314_size489687_1_412330	maker	exon	405597	405692	.	+	.	ID=LDENT00131580:11;Parent=LDENT00131580;
scaffold314_size489687_1_412330	maker	exon	405796	405914	.	+	.	ID=LDENT00131580:12;Parent=LDENT00131580;
scaffold314_size489687_1_412330	maker	exon	406182	407624	.	+	.	ID=LDENT00131580:13;Parent=LDENT00131580;
scaffold314_size489687_1_412330	maker	CDS	401498	401758	.	+	0	ID=LDENT00131580:cds;Parent=LDENT00131580;
scaffold314_size489687_1_412330	maker	CDS	402096	402207	.	+	0	ID=LDENT00131580:cds;Parent=LDENT00131580;
scaffold314_size489687_1_412330	maker	CDS	402518	402655	.	+	2	ID=LDENT00131580:cds;Parent=LDENT00131580;
scaffold314_size489687_1_412330	maker	CDS	403088	403133	.	+	2	ID=LDENT00131580:cds;Parent=LDENT00131580;
scaffold314_size489687_1_412330	maker	CDS	403625	403766	.	+	1	ID=LDENT00131580:cds;Parent=LDENT00131580;
scaffold314_size489687_1_412330	maker	CDS	403881	404005	.	+	0	ID=LDENT00131580:cds;Parent=LDENT00131580;
scaffold314_size489687_1_412330	maker	CDS	404241	404363	.	+	1	ID=LDENT00131580:cds;Parent=LDENT00131580;
scaffold314_size489687_1_412330	maker	CDS	404472	404627	.	+	1	ID=LDENT00131580:cds;Parent=LDENT00131580;
scaffold314_size489687_1_412330	maker	CDS	404716	404875	.	+	1	ID=LDENT00131580:cds;Parent=LDENT00131580;
scaffold314_size489687_1_412330	maker	CDS	405276	405474	.	+	0	ID=LDENT00131580:cds;Parent=LDENT00131580;
scaffold314_size489687_1_412330	maker	CDS	405597	405692	.	+	2	ID=LDENT00131580:cds;Parent=LDENT00131580;
scaffold314_size489687_1_412330	maker	CDS	405796	405914	.	+	2	ID=LDENT00131580:cds;Parent=LDENT00131580;
scaffold314_size489687_1_412330	maker	CDS	406182	406502	.	+	0	ID=LDENT00131580:cds;Parent=LDENT00131580;
scaffold314_size489687_1_412330	maker	three_prime_UTR	406503	407624	.	+	.	ID=LDENT00131580:three_prime_utr;Parent=LDENT00131580;
scaffold314_size489687_1_412330	maker	gene	45192	49545	.	-	.	ID=LDENG00131430;Name=LDENG00131430;Note=Similar to CLDN11: Claudin-11 (Bos taurus OX%3D9913);
scaffold314_size489687_1_412330	maker	mRNA	45192	49545	.	-	.	ID=LDENT00131430;Parent=LDENG00131430;Name=LDENT00131430;Note=Similar to CLDN11: Claudin-11 (Bos taurus OX%3D9913);
scaffold314_size489687_1_412330	maker	exon	45192	46747	.	-	.	ID=LDENT00131430:1;Parent=LDENT00131430;
scaffold314_size489687_1_412330	maker	exon	48720	48884	.	-	.	ID=LDENT00131430:2;Parent=LDENT00131430;
scaffold314_size489687_1_412330	maker	exon	49096	49545	.	-	.	ID=LDENT00131430:3;Parent=LDENT00131430;
scaffold314_size489687_1_412330	maker	five_prime_UTR	49322	49545	.	-	.	ID=LDENT00131430:five_prime_utr;Parent=LDENT00131430;
scaffold314_size489687_1_412330	maker	CDS	49096	49321	.	-	0	ID=LDENT00131430:cds;Parent=LDENT00131430;
scaffold314_size489687_1_412330	maker	CDS	48720	48884	.	-	2	ID=LDENT00131430:cds;Parent=LDENT00131430;
scaffold314_size489687_1_412330	maker	CDS	46485	46747	.	-	2	ID=LDENT00131430:cds;Parent=LDENT00131430;
scaffold314_size489687_1_412330	maker	three_prime_UTR	45192	46484	.	-	.	ID=LDENT00131430:three_prime_utr;Parent=LDENT00131430;
scaffold314_size489687_1_412330	maker	gene	296113	325071	.	-	.	ID=LDENG00131510;Name=LDENG00131510;Note=Similar to Sptbn1: Spectrin beta chain%2C non-erythrocytic 1 (Mus musculus OX%3D10090);
scaffold314_size489687_1_412330	maker	mRNA	296113	325071	.	-	.	ID=LDENT00131510;Parent=LDENG00131510;Name=LDENT00131510;Note=Similar to Sptbn1: Spectrin beta chain%2C non-erythrocytic 1 (Mus musculus OX%3D10090);
scaffold314_size489687_1_412330	maker	exon	296113	297339	.	-	.	ID=LDENT00131510:1;Parent=LDENT00131510;
scaffold314_size489687_1_412330	maker	exon	297707	297749	.	-	.	ID=LDENT00131510:2;Parent=LDENT00131510;
scaffold314_size489687_1_412330	maker	exon	298375	298548	.	-	.	ID=LDENT00131510:3;Parent=LDENT00131510;
scaffold314_size489687_1_412330	maker	exon	298650	298906	.	-	.	ID=LDENT00131510:4;Parent=LDENT00131510;
scaffold314_size489687_1_412330	maker	exon	299079	299142	.	-	.	ID=LDENT00131510:5;Parent=LDENT00131510;
scaffold314_size489687_1_412330	maker	exon	299745	299827	.	-	.	ID=LDENT00131510:6;Parent=LDENT00131510;
scaffold314_size489687_1_412330	maker	exon	300541	300737	.	-	.	ID=LDENT00131510:7;Parent=LDENT00131510;
scaffold314_size489687_1_412330	maker	exon	301098	301182	.	-	.	ID=LDENT00131510:8;Parent=LDENT00131510;
scaffold314_size489687_1_412330	maker	exon	301540	301678	.	-	.	ID=LDENT00131510:9;Parent=LDENT00131510;
scaffold314_size489687_1_412330	maker	exon	302166	302410	.	-	.	ID=LDENT00131510:10;Parent=LDENT00131510;
scaffold314_size489687_1_412330	maker	exon	302615	302765	.	-	.	ID=LDENT00131510:11;Parent=LDENT00131510;
scaffold314_size489687_1_412330	maker	exon	302999	303189	.	-	.	ID=LDENT00131510:12;Parent=LDENT00131510;
scaffold314_size489687_1_412330	maker	exon	303254	303352	.	-	.	ID=LDENT00131510:13;Parent=LDENT00131510;
scaffold314_size489687_1_412330	maker	exon	303500	303704	.	-	.	ID=LDENT00131510:14;Parent=LDENT00131510;
scaffold314_size489687_1_412330	maker	exon	303859	303989	.	-	.	ID=LDENT00131510:15;Parent=LDENT00131510;
scaffold314_size489687_1_412330	maker	exon	304191	304481	.	-	.	ID=LDENT00131510:16;Parent=LDENT00131510;
scaffold314_size489687_1_412330	maker	exon	304626	304715	.	-	.	ID=LDENT00131510:17;Parent=LDENT00131510;
scaffold314_size489687_1_412330	maker	exon	304828	305052	.	-	.	ID=LDENT00131510:18;Parent=LDENT00131510;
scaffold314_size489687_1_412330	maker	exon	305499	305765	.	-	.	ID=LDENT00131510:19;Parent=LDENT00131510;
scaffold314_size489687_1_412330	maker	exon	306705	306851	.	-	.	ID=LDENT00131510:20;Parent=LDENT00131510;
scaffold314_size489687_1_412330	maker	exon	306966	307056	.	-	.	ID=LDENT00131510:21;Parent=LDENT00131510;
scaffold314_size489687_1_412330	maker	exon	307589	307791	.	-	.	ID=LDENT00131510:22;Parent=LDENT00131510;
scaffold314_size489687_1_412330	maker	exon	308601	309360	.	-	.	ID=LDENT00131510:23;Parent=LDENT00131510;
scaffold314_size489687_1_412330	maker	exon	309456	309593	.	-	.	ID=LDENT00131510:24;Parent=LDENT00131510;
scaffold314_size489687_1_412330	maker	exon	309828	310408	.	-	.	ID=LDENT00131510:25;Parent=LDENT00131510;
scaffold314_size489687_1_412330	maker	exon	310474	310763	.	-	.	ID=LDENT00131510:26;Parent=LDENT00131510;
scaffold314_size489687_1_412330	maker	exon	311748	311898	.	-	.	ID=LDENT00131510:27;Parent=LDENT00131510;
scaffold314_size489687_1_412330	maker	exon	312015	312317	.	-	.	ID=LDENT00131510:28;Parent=LDENT00131510;
scaffold314_size489687_1_412330	maker	exon	312650	312808	.	-	.	ID=LDENT00131510:29;Parent=LDENT00131510;
scaffold314_size489687_1_412330	maker	exon	313031	313148	.	-	.	ID=LDENT00131510:30;Parent=LDENT00131510;
scaffold314_size489687_1_412330	maker	exon	314362	314549	.	-	.	ID=LDENT00131510:31;Parent=LDENT00131510;
scaffold314_size489687_1_412330	maker	exon	314638	314750	.	-	.	ID=LDENT00131510:32;Parent=LDENT00131510;
scaffold314_size489687_1_412330	maker	exon	314876	314991	.	-	.	ID=LDENT00131510:33;Parent=LDENT00131510;
scaffold314_size489687_1_412330	maker	exon	315134	315214	.	-	.	ID=LDENT00131510:34;Parent=LDENT00131510;
scaffold314_size489687_1_412330	maker	exon	315439	315536	.	-	.	ID=LDENT00131510:35;Parent=LDENT00131510;
scaffold314_size489687_1_412330	maker	exon	317305	317478	.	-	.	ID=LDENT00131510:36;Parent=LDENT00131510;
scaffold314_size489687_1_412330	maker	exon	317606	317757	.	-	.	ID=LDENT00131510:37;Parent=LDENT00131510;
scaffold314_size489687_1_412330	maker	exon	324924	325071	.	-	.	ID=LDENT00131510:38;Parent=LDENT00131510;
scaffold314_size489687_1_412330	maker	CDS	324924	325071	.	-	0	ID=LDENT00131510:cds;Parent=LDENT00131510;
scaffold314_size489687_1_412330	maker	CDS	317606	317757	.	-	2	ID=LDENT00131510:cds;Parent=LDENT00131510;
scaffold314_size489687_1_412330	maker	CDS	317305	317478	.	-	0	ID=LDENT00131510:cds;Parent=LDENT00131510;
scaffold314_size489687_1_412330	maker	CDS	315439	315536	.	-	0	ID=LDENT00131510:cds;Parent=LDENT00131510;
scaffold314_size489687_1_412330	maker	CDS	315134	315214	.	-	1	ID=LDENT00131510:cds;Parent=LDENT00131510;
scaffold314_size489687_1_412330	maker	CDS	314876	314991	.	-	1	ID=LDENT00131510:cds;Parent=LDENT00131510;
scaffold314_size489687_1_412330	maker	CDS	314638	314750	.	-	2	ID=LDENT00131510:cds;Parent=LDENT00131510;
scaffold314_size489687_1_412330	maker	CDS	314362	314549	.	-	0	ID=LDENT00131510:cds;Parent=LDENT00131510;
scaffold314_size489687_1_412330	maker	CDS	313031	313148	.	-	1	ID=LDENT00131510:cds;Parent=LDENT00131510;
scaffold314_size489687_1_412330	maker	CDS	312650	312808	.	-	0	ID=LDENT00131510:cds;Parent=LDENT00131510;
scaffold314_size489687_1_412330	maker	CDS	312015	312317	.	-	0	ID=LDENT00131510:cds;Parent=LDENT00131510;
scaffold314_size489687_1_412330	maker	CDS	311748	311898	.	-	0	ID=LDENT00131510:cds;Parent=LDENT00131510;
scaffold314_size489687_1_412330	maker	CDS	310474	310763	.	-	2	ID=LDENT00131510:cds;Parent=LDENT00131510;
scaffold314_size489687_1_412330	maker	CDS	309828	310408	.	-	0	ID=LDENT00131510:cds;Parent=LDENT00131510;
scaffold314_size489687_1_412330	maker	CDS	309456	309593	.	-	1	ID=LDENT00131510:cds;Parent=LDENT00131510;
scaffold314_size489687_1_412330	maker	CDS	308601	309360	.	-	1	ID=LDENT00131510:cds;Parent=LDENT00131510;
scaffold314_size489687_1_412330	maker	CDS	307589	307791	.	-	0	ID=LDENT00131510:cds;Parent=LDENT00131510;
scaffold314_size489687_1_412330	maker	CDS	306966	307056	.	-	1	ID=LDENT00131510:cds;Parent=LDENT00131510;
scaffold314_size489687_1_412330	maker	CDS	306705	306851	.	-	0	ID=LDENT00131510:cds;Parent=LDENT00131510;
scaffold314_size489687_1_412330	maker	CDS	305499	305765	.	-	0	ID=LDENT00131510:cds;Parent=LDENT00131510;
scaffold314_size489687_1_412330	maker	CDS	304828	305052	.	-	0	ID=LDENT00131510:cds;Parent=LDENT00131510;
scaffold314_size489687_1_412330	maker	CDS	304626	304715	.	-	0	ID=LDENT00131510:cds;Parent=LDENT00131510;
scaffold314_size489687_1_412330	maker	CDS	304191	304481	.	-	0	ID=LDENT00131510:cds;Parent=LDENT00131510;
scaffold314_size489687_1_412330	maker	CDS	303859	303989	.	-	0	ID=LDENT00131510:cds;Parent=LDENT00131510;
scaffold314_size489687_1_412330	maker	CDS	303500	303704	.	-	1	ID=LDENT00131510:cds;Parent=LDENT00131510;
scaffold314_size489687_1_412330	maker	CDS	303254	303352	.	-	0	ID=LDENT00131510:cds;Parent=LDENT00131510;
scaffold314_size489687_1_412330	maker	CDS	302999	303189	.	-	0	ID=LDENT00131510:cds;Parent=LDENT00131510;
scaffold314_size489687_1_412330	maker	CDS	302615	302765	.	-	1	ID=LDENT00131510:cds;Parent=LDENT00131510;
scaffold314_size489687_1_412330	maker	CDS	302166	302410	.	-	0	ID=LDENT00131510:cds;Parent=LDENT00131510;
scaffold314_size489687_1_412330	maker	CDS	301540	301678	.	-	1	ID=LDENT00131510:cds;Parent=LDENT00131510;
scaffold314_size489687_1_412330	maker	CDS	301098	301182	.	-	0	ID=LDENT00131510:cds;Parent=LDENT00131510;
scaffold314_size489687_1_412330	maker	CDS	300541	300737	.	-	2	ID=LDENT00131510:cds;Parent=LDENT00131510;
scaffold314_size489687_1_412330	maker	CDS	299745	299827	.	-	0	ID=LDENT00131510:cds;Parent=LDENT00131510;
scaffold314_size489687_1_412330	maker	CDS	299079	299142	.	-	1	ID=LDENT00131510:cds;Parent=LDENT00131510;
scaffold314_size489687_1_412330	maker	CDS	298650	298906	.	-	0	ID=LDENT00131510:cds;Parent=LDENT00131510;
scaffold314_size489687_1_412330	maker	CDS	298375	298548	.	-	1	ID=LDENT00131510:cds;Parent=LDENT00131510;
scaffold314_size489687_1_412330	maker	CDS	297707	297749	.	-	1	ID=LDENT00131510:cds;Parent=LDENT00131510;
scaffold314_size489687_1_412330	maker	CDS	297145	297339	.	-	0	ID=LDENT00131510:cds;Parent=LDENT00131510;
scaffold314_size489687_1_412330	maker	three_prime_UTR	296113	297144	.	-	.	ID=LDENT00131510:three_prime_utr;Parent=LDENT00131510;
scaffold314_size489687_1_412330	maker	gene	325120	329435	.	-	.	ID=LDENG00131520;Name=LDENG00131520;Note=Protein of unknown function;
scaffold314_size489687_1_412330	maker	mRNA	325120	329435	.	-	.	ID=LDENT00131520;Parent=LDENG00131520;Name=LDENT00131520;Note=Protein of unknown function;
scaffold314_size489687_1_412330	maker	exon	325120	325182	.	-	.	ID=LDENT00131520:1;Parent=LDENT00131520;
scaffold314_size489687_1_412330	maker	exon	329048	329267	.	-	.	ID=LDENT00131520:2;Parent=LDENT00131520;
scaffold314_size489687_1_412330	maker	exon	329422	329435	.	-	.	ID=LDENT00131520:3;Parent=LDENT00131520;
scaffold314_size489687_1_412330	maker	CDS	329422	329435	.	-	0	ID=LDENT00131520:cds;Parent=LDENT00131520;
scaffold314_size489687_1_412330	maker	CDS	329048	329267	.	-	1	ID=LDENT00131520:cds;Parent=LDENT00131520;
scaffold314_size489687_1_412330	maker	CDS	325120	325182	.	-	0	ID=LDENT00131520:cds;Parent=LDENT00131520;
scaffold314_size489687_1_412330	maker	gene	331008	341670	.	-	.	ID=LDENG00131530;Name=LDENG00131530;Note=Similar to Stard9: StAR-related lipid transfer protein 9 (Mus musculus OX%3D10090);
scaffold314_size489687_1_412330	maker	mRNA	331008	341670	.	-	.	ID=LDENT00131530;Parent=LDENG00131530;Name=LDENT00131530;Note=Similar to Stard9: StAR-related lipid transfer protein 9 (Mus musculus OX%3D10090);
scaffold314_size489687_1_412330	maker	exon	331008	332979	.	-	.	ID=LDENT00131530:1;Parent=LDENT00131530;
scaffold314_size489687_1_412330	maker	exon	333058	333216	.	-	.	ID=LDENT00131530:2;Parent=LDENT00131530;
scaffold314_size489687_1_412330	maker	exon	333557	333636	.	-	.	ID=LDENT00131530:3;Parent=LDENT00131530;
scaffold314_size489687_1_412330	maker	exon	334115	334317	.	-	.	ID=LDENT00131530:4;Parent=LDENT00131530;
scaffold314_size489687_1_412330	maker	exon	334421	334485	.	-	.	ID=LDENT00131530:5;Parent=LDENT00131530;
scaffold314_size489687_1_412330	maker	exon	334627	334796	.	-	.	ID=LDENT00131530:6;Parent=LDENT00131530;
scaffold314_size489687_1_412330	maker	exon	335018	335123	.	-	.	ID=LDENT00131530:7;Parent=LDENT00131530;
scaffold314_size489687_1_412330	maker	exon	335299	335445	.	-	.	ID=LDENT00131530:8;Parent=LDENT00131530;
scaffold314_size489687_1_412330	maker	exon	335675	335858	.	-	.	ID=LDENT00131530:9;Parent=LDENT00131530;
scaffold314_size489687_1_412330	maker	exon	335979	336179	.	-	.	ID=LDENT00131530:10;Parent=LDENT00131530;
scaffold314_size489687_1_412330	maker	exon	336360	341670	.	-	.	ID=LDENT00131530:11;Parent=LDENT00131530;
scaffold314_size489687_1_412330	maker	five_prime_UTR	341549	341670	.	-	.	ID=LDENT00131530:five_prime_utr;Parent=LDENT00131530;
scaffold314_size489687_1_412330	maker	CDS	336360	341548	.	-	0	ID=LDENT00131530:cds;Parent=LDENT00131530;
scaffold314_size489687_1_412330	maker	CDS	335979	336179	.	-	1	ID=LDENT00131530:cds;Parent=LDENT00131530;
scaffold314_size489687_1_412330	maker	CDS	335675	335858	.	-	1	ID=LDENT00131530:cds;Parent=LDENT00131530;
scaffold314_size489687_1_412330	maker	CDS	335299	335445	.	-	0	ID=LDENT00131530:cds;Parent=LDENT00131530;
scaffold314_size489687_1_412330	maker	CDS	335018	335123	.	-	0	ID=LDENT00131530:cds;Parent=LDENT00131530;
scaffold314_size489687_1_412330	maker	CDS	334627	334796	.	-	2	ID=LDENT00131530:cds;Parent=LDENT00131530;
scaffold314_size489687_1_412330	maker	CDS	334421	334485	.	-	0	ID=LDENT00131530:cds;Parent=LDENT00131530;
scaffold314_size489687_1_412330	maker	CDS	334115	334317	.	-	1	ID=LDENT00131530:cds;Parent=LDENT00131530;
scaffold314_size489687_1_412330	maker	CDS	333557	333636	.	-	2	ID=LDENT00131530:cds;Parent=LDENT00131530;
scaffold314_size489687_1_412330	maker	CDS	333058	333216	.	-	0	ID=LDENT00131530:cds;Parent=LDENT00131530;
scaffold314_size489687_1_412330	maker	CDS	332878	332979	.	-	0	ID=LDENT00131530:cds;Parent=LDENT00131530;
scaffold314_size489687_1_412330	maker	three_prime_UTR	331008	332877	.	-	.	ID=LDENT00131530:three_prime_utr;Parent=LDENT00131530;
scaffold314_size489687_1_412330	maker	gene	342110	345703	.	-	.	ID=LDENG00131540;Name=LDENG00131540;Note=Similar to STARD9: StAR-related lipid transfer protein 9 (Homo sapiens OX%3D9606);
scaffold314_size489687_1_412330	maker	mRNA	342110	345703	1935	-	.	ID=LDENT00131540;Parent=LDENG00131540;Name=LDENT00131540;Note=Similar to STARD9: StAR-related lipid transfer protein 9 (Homo sapiens OX%3D9606);
scaffold314_size489687_1_412330	maker	exon	342110	343175	.	-	.	ID=LDENT00131540:1;Parent=LDENT00131540;
scaffold314_size489687_1_412330	maker	exon	343536	344016	.	-	.	ID=LDENT00131540:2;Parent=LDENT00131540;
scaffold314_size489687_1_412330	maker	exon	344248	344441	.	-	.	ID=LDENT00131540:3;Parent=LDENT00131540;
scaffold314_size489687_1_412330	maker	exon	344970	345031	.	-	.	ID=LDENT00131540:4;Parent=LDENT00131540;
scaffold314_size489687_1_412330	maker	exon	345259	345341	.	-	.	ID=LDENT00131540:5;Parent=LDENT00131540;
scaffold314_size489687_1_412330	maker	exon	345655	345703	.	-	.	ID=LDENT00131540:6;Parent=LDENT00131540;
scaffold314_size489687_1_412330	maker	CDS	345655	345703	.	-	0	ID=LDENT00131540:cds;Parent=LDENT00131540;
scaffold314_size489687_1_412330	maker	CDS	345259	345341	.	-	2	ID=LDENT00131540:cds;Parent=LDENT00131540;
scaffold314_size489687_1_412330	maker	CDS	344970	345031	.	-	0	ID=LDENT00131540:cds;Parent=LDENT00131540;
scaffold314_size489687_1_412330	maker	CDS	344248	344441	.	-	1	ID=LDENT00131540:cds;Parent=LDENT00131540;
scaffold314_size489687_1_412330	maker	CDS	343536	344016	.	-	2	ID=LDENT00131540:cds;Parent=LDENT00131540;
scaffold314_size489687_1_412330	maker	CDS	342110	343175	.	-	1	ID=LDENT00131540:cds;Parent=LDENT00131540;
scaffold314_size489687_1_412330	maker	gene	349311	364128	.	-	.	ID=LDENG00131550;Name=LDENG00131550;Note=Similar to STARD9: StAR-related lipid transfer protein 9 (Homo sapiens OX%3D9606);
scaffold314_size489687_1_412330	maker	mRNA	349311	364128	552	-	.	ID=LDENT00131550;Parent=LDENG00131550;Name=LDENT00131550;Note=Similar to STARD9: StAR-related lipid transfer protein 9 (Homo sapiens OX%3D9606);
scaffold314_size489687_1_412330	maker	exon	349311	349342	.	-	.	ID=LDENT00131550:1;Parent=LDENT00131550;
scaffold314_size489687_1_412330	maker	exon	350548	350660	.	-	.	ID=LDENT00131550:2;Parent=LDENT00131550;
scaffold314_size489687_1_412330	maker	exon	351149	351210	.	-	.	ID=LDENT00131550:3;Parent=LDENT00131550;
scaffold314_size489687_1_412330	maker	exon	351334	351366	.	-	.	ID=LDENT00131550:4;Parent=LDENT00131550;
scaffold314_size489687_1_412330	maker	exon	351631	351747	.	-	.	ID=LDENT00131550:5;Parent=LDENT00131550;
scaffold314_size489687_1_412330	maker	exon	361345	361461	.	-	.	ID=LDENT00131550:6;Parent=LDENT00131550;
scaffold314_size489687_1_412330	maker	exon	364051	364128	.	-	.	ID=LDENT00131550:7;Parent=LDENT00131550;
scaffold314_size489687_1_412330	maker	CDS	364051	364128	.	-	0	ID=LDENT00131550:cds;Parent=LDENT00131550;
scaffold314_size489687_1_412330	maker	CDS	361345	361461	.	-	0	ID=LDENT00131550:cds;Parent=LDENT00131550;
scaffold314_size489687_1_412330	maker	CDS	351631	351747	.	-	0	ID=LDENT00131550:cds;Parent=LDENT00131550;
scaffold314_size489687_1_412330	maker	CDS	351334	351366	.	-	0	ID=LDENT00131550:cds;Parent=LDENT00131550;
scaffold314_size489687_1_412330	maker	CDS	351149	351210	.	-	0	ID=LDENT00131550:cds;Parent=LDENT00131550;
scaffold314_size489687_1_412330	maker	CDS	350548	350660	.	-	1	ID=LDENT00131550:cds;Parent=LDENT00131550;
scaffold314_size489687_1_412330	maker	CDS	349311	349342	.	-	2	ID=LDENT00131550:cds;Parent=LDENT00131550;
scaffold314_size489687_1_412330	maker	gene	367965	377891	.	-	.	ID=LDENG00131560;Name=LDENG00131560;Note=Similar to Cdan1: Codanin-1 (Mus musculus OX%3D10090);
scaffold314_size489687_1_412330	maker	mRNA	367965	377891	.	-	.	ID=LDENT00131560;Parent=LDENG00131560;Name=LDENT00131560;Note=Similar to Cdan1: Codanin-1 (Mus musculus OX%3D10090);
scaffold314_size489687_1_412330	maker	exon	367965	368896	.	-	.	ID=LDENT00131560:1;Parent=LDENT00131560;
scaffold314_size489687_1_412330	maker	exon	369020	369127	.	-	.	ID=LDENT00131560:2;Parent=LDENT00131560;
scaffold314_size489687_1_412330	maker	exon	369589	369800	.	-	.	ID=LDENT00131560:3;Parent=LDENT00131560;
scaffold314_size489687_1_412330	maker	exon	369988	370051	.	-	.	ID=LDENT00131560:4;Parent=LDENT00131560;
scaffold314_size489687_1_412330	maker	exon	370157	370264	.	-	.	ID=LDENT00131560:5;Parent=LDENT00131560;
scaffold314_size489687_1_412330	maker	exon	370411	370631	.	-	.	ID=LDENT00131560:6;Parent=LDENT00131560;
scaffold314_size489687_1_412330	maker	exon	370768	370846	.	-	.	ID=LDENT00131560:7;Parent=LDENT00131560;
scaffold314_size489687_1_412330	maker	exon	370993	371056	.	-	.	ID=LDENT00131560:8;Parent=LDENT00131560;
scaffold314_size489687_1_412330	maker	exon	371149	371298	.	-	.	ID=LDENT00131560:9;Parent=LDENT00131560;
scaffold314_size489687_1_412330	maker	exon	371431	371534	.	-	.	ID=LDENT00131560:10;Parent=LDENT00131560;
scaffold314_size489687_1_412330	maker	exon	371624	371760	.	-	.	ID=LDENT00131560:11;Parent=LDENT00131560;
scaffold314_size489687_1_412330	maker	exon	372110	372164	.	-	.	ID=LDENT00131560:12;Parent=LDENT00131560;
scaffold314_size489687_1_412330	maker	exon	372255	372344	.	-	.	ID=LDENT00131560:13;Parent=LDENT00131560;
scaffold314_size489687_1_412330	maker	exon	372501	372582	.	-	.	ID=LDENT00131560:14;Parent=LDENT00131560;
scaffold314_size489687_1_412330	maker	exon	372757	372923	.	-	.	ID=LDENT00131560:15;Parent=LDENT00131560;
scaffold314_size489687_1_412330	maker	exon	373260	373403	.	-	.	ID=LDENT00131560:16;Parent=LDENT00131560;
scaffold314_size489687_1_412330	maker	exon	373559	373688	.	-	.	ID=LDENT00131560:17;Parent=LDENT00131560;
scaffold314_size489687_1_412330	maker	exon	373829	374034	.	-	.	ID=LDENT00131560:18;Parent=LDENT00131560;
scaffold314_size489687_1_412330	maker	exon	374204	374279	.	-	.	ID=LDENT00131560:19;Parent=LDENT00131560;
scaffold314_size489687_1_412330	maker	exon	374412	374501	.	-	.	ID=LDENT00131560:20;Parent=LDENT00131560;
scaffold314_size489687_1_412330	maker	exon	374726	374835	.	-	.	ID=LDENT00131560:21;Parent=LDENT00131560;
scaffold314_size489687_1_412330	maker	exon	374949	375069	.	-	.	ID=LDENT00131560:22;Parent=LDENT00131560;
scaffold314_size489687_1_412330	maker	exon	375209	375287	.	-	.	ID=LDENT00131560:23;Parent=LDENT00131560;
scaffold314_size489687_1_412330	maker	exon	375409	375519	.	-	.	ID=LDENT00131560:24;Parent=LDENT00131560;
scaffold314_size489687_1_412330	maker	exon	375737	375927	.	-	.	ID=LDENT00131560:25;Parent=LDENT00131560;
scaffold314_size489687_1_412330	maker	exon	376305	376505	.	-	.	ID=LDENT00131560:26;Parent=LDENT00131560;
scaffold314_size489687_1_412330	maker	exon	376597	377303	.	-	.	ID=LDENT00131560:27;Parent=LDENT00131560;
scaffold314_size489687_1_412330	maker	exon	377814	377891	.	-	.	ID=LDENT00131560:28;Parent=LDENT00131560;
scaffold314_size489687_1_412330	maker	CDS	377814	377891	.	-	0	ID=LDENT00131560:cds;Parent=LDENT00131560;
scaffold314_size489687_1_412330	maker	CDS	376597	377303	.	-	0	ID=LDENT00131560:cds;Parent=LDENT00131560;
scaffold314_size489687_1_412330	maker	CDS	376305	376505	.	-	1	ID=LDENT00131560:cds;Parent=LDENT00131560;
scaffold314_size489687_1_412330	maker	CDS	375737	375927	.	-	1	ID=LDENT00131560:cds;Parent=LDENT00131560;
scaffold314_size489687_1_412330	maker	CDS	375409	375519	.	-	2	ID=LDENT00131560:cds;Parent=LDENT00131560;
scaffold314_size489687_1_412330	maker	CDS	375209	375287	.	-	2	ID=LDENT00131560:cds;Parent=LDENT00131560;
scaffold314_size489687_1_412330	maker	CDS	374949	375069	.	-	1	ID=LDENT00131560:cds;Parent=LDENT00131560;
scaffold314_size489687_1_412330	maker	CDS	374726	374835	.	-	0	ID=LDENT00131560:cds;Parent=LDENT00131560;
scaffold314_size489687_1_412330	maker	CDS	374412	374501	.	-	1	ID=LDENT00131560:cds;Parent=LDENT00131560;
scaffold314_size489687_1_412330	maker	CDS	374204	374279	.	-	1	ID=LDENT00131560:cds;Parent=LDENT00131560;
scaffold314_size489687_1_412330	maker	CDS	373829	374034	.	-	0	ID=LDENT00131560:cds;Parent=LDENT00131560;
scaffold314_size489687_1_412330	maker	CDS	373559	373688	.	-	1	ID=LDENT00131560:cds;Parent=LDENT00131560;
scaffold314_size489687_1_412330	maker	CDS	373260	373403	.	-	0	ID=LDENT00131560:cds;Parent=LDENT00131560;
scaffold314_size489687_1_412330	maker	CDS	372757	372923	.	-	0	ID=LDENT00131560:cds;Parent=LDENT00131560;
scaffold314_size489687_1_412330	maker	CDS	372501	372582	.	-	1	ID=LDENT00131560:cds;Parent=LDENT00131560;
scaffold314_size489687_1_412330	maker	CDS	372255	372344	.	-	0	ID=LDENT00131560:cds;Parent=LDENT00131560;
scaffold314_size489687_1_412330	maker	CDS	372110	372164	.	-	0	ID=LDENT00131560:cds;Parent=LDENT00131560;
scaffold314_size489687_1_412330	maker	CDS	371624	371760	.	-	2	ID=LDENT00131560:cds;Parent=LDENT00131560;
scaffold314_size489687_1_412330	maker	CDS	371431	371534	.	-	0	ID=LDENT00131560:cds;Parent=LDENT00131560;
scaffold314_size489687_1_412330	maker	CDS	371149	371298	.	-	1	ID=LDENT00131560:cds;Parent=LDENT00131560;
scaffold314_size489687_1_412330	maker	CDS	370993	371056	.	-	1	ID=LDENT00131560:cds;Parent=LDENT00131560;
scaffold314_size489687_1_412330	maker	CDS	370768	370846	.	-	0	ID=LDENT00131560:cds;Parent=LDENT00131560;
scaffold314_size489687_1_412330	maker	CDS	370411	370631	.	-	2	ID=LDENT00131560:cds;Parent=LDENT00131560;
scaffold314_size489687_1_412330	maker	CDS	370157	370264	.	-	0	ID=LDENT00131560:cds;Parent=LDENT00131560;
scaffold314_size489687_1_412330	maker	CDS	369988	370051	.	-	0	ID=LDENT00131560:cds;Parent=LDENT00131560;
scaffold314_size489687_1_412330	maker	CDS	369589	369800	.	-	2	ID=LDENT00131560:cds;Parent=LDENT00131560;
scaffold314_size489687_1_412330	maker	CDS	369020	369127	.	-	0	ID=LDENT00131560:cds;Parent=LDENT00131560;
scaffold314_size489687_1_412330	maker	CDS	368777	368896	.	-	0	ID=LDENT00131560:cds;Parent=LDENT00131560;
scaffold314_size489687_1_412330	maker	three_prime_UTR	367965	368776	.	-	.	ID=LDENT00131560:three_prime_utr;Parent=LDENT00131560;
scaffold314_size489687_1_412330	maker	gene	382388	399990	.	-	.	ID=LDENG00131570;Name=LDENG00131570;Note=Similar to TTBK2: Tau-tubulin kinase 2 (Homo sapiens OX%3D9606);
scaffold314_size489687_1_412330	maker	mRNA	382388	399990	.	-	.	ID=LDENT00131570;Parent=LDENG00131570;Name=LDENT00131570;Note=Similar to TTBK2: Tau-tubulin kinase 2 (Homo sapiens OX%3D9606);
scaffold314_size489687_1_412330	maker	exon	382388	384758	.	-	.	ID=LDENT00131570:1;Parent=LDENT00131570;
scaffold314_size489687_1_412330	maker	exon	384781	386039	.	-	.	ID=LDENT00131570:2;Parent=LDENT00131570;
scaffold314_size489687_1_412330	maker	exon	386291	387267	.	-	.	ID=LDENT00131570:3;Parent=LDENT00131570;
scaffold314_size489687_1_412330	maker	exon	388072	388410	.	-	.	ID=LDENT00131570:4;Parent=LDENT00131570;
scaffold314_size489687_1_412330	maker	exon	389286	389811	.	-	.	ID=LDENT00131570:5;Parent=LDENT00131570;
scaffold314_size489687_1_412330	maker	exon	389938	390161	.	-	.	ID=LDENT00131570:6;Parent=LDENT00131570;
scaffold314_size489687_1_412330	maker	exon	390275	390476	.	-	.	ID=LDENT00131570:7;Parent=LDENT00131570;
scaffold314_size489687_1_412330	maker	exon	390573	390730	.	-	.	ID=LDENT00131570:8;Parent=LDENT00131570;
scaffold314_size489687_1_412330	maker	exon	391202	391327	.	-	.	ID=LDENT00131570:9;Parent=LDENT00131570;
scaffold314_size489687_1_412330	maker	exon	391429	391521	.	-	.	ID=LDENT00131570:10;Parent=LDENT00131570;
scaffold314_size489687_1_412330	maker	exon	391619	391684	.	-	.	ID=LDENT00131570:11;Parent=LDENT00131570;
scaffold314_size489687_1_412330	maker	exon	391775	391879	.	-	.	ID=LDENT00131570:12;Parent=LDENT00131570;
scaffold314_size489687_1_412330	maker	exon	392206	392346	.	-	.	ID=LDENT00131570:13;Parent=LDENT00131570;
scaffold314_size489687_1_412330	maker	exon	392871	392944	.	-	.	ID=LDENT00131570:14;Parent=LDENT00131570;
scaffold314_size489687_1_412330	maker	exon	394235	394382	.	-	.	ID=LDENT00131570:15;Parent=LDENT00131570;
scaffold314_size489687_1_412330	maker	exon	395249	395389	.	-	.	ID=LDENT00131570:16;Parent=LDENT00131570;
scaffold314_size489687_1_412330	maker	exon	399733	399990	.	-	.	ID=LDENT00131570:17;Parent=LDENT00131570;
scaffold314_size489687_1_412330	maker	five_prime_UTR	399733	399990	.	-	.	ID=LDENT00131570:five_prime_utr;Parent=LDENT00131570;
scaffold314_size489687_1_412330	maker	five_prime_UTR	395318	395389	.	-	.	ID=LDENT00131570:five_prime_utr;Parent=LDENT00131570;
scaffold314_size489687_1_412330	maker	CDS	395249	395317	.	-	0	ID=LDENT00131570:cds;Parent=LDENT00131570;
scaffold314_size489687_1_412330	maker	CDS	394235	394382	.	-	0	ID=LDENT00131570:cds;Parent=LDENT00131570;
scaffold314_size489687_1_412330	maker	CDS	392871	392944	.	-	2	ID=LDENT00131570:cds;Parent=LDENT00131570;
scaffold314_size489687_1_412330	maker	CDS	392206	392346	.	-	0	ID=LDENT00131570:cds;Parent=LDENT00131570;
scaffold314_size489687_1_412330	maker	CDS	391775	391879	.	-	0	ID=LDENT00131570:cds;Parent=LDENT00131570;
scaffold314_size489687_1_412330	maker	CDS	391619	391684	.	-	0	ID=LDENT00131570:cds;Parent=LDENT00131570;
scaffold314_size489687_1_412330	maker	CDS	391429	391521	.	-	0	ID=LDENT00131570:cds;Parent=LDENT00131570;
scaffold314_size489687_1_412330	maker	CDS	391202	391327	.	-	0	ID=LDENT00131570:cds;Parent=LDENT00131570;
scaffold314_size489687_1_412330	maker	CDS	390573	390730	.	-	0	ID=LDENT00131570:cds;Parent=LDENT00131570;
scaffold314_size489687_1_412330	maker	CDS	390275	390476	.	-	1	ID=LDENT00131570:cds;Parent=LDENT00131570;
scaffold314_size489687_1_412330	maker	CDS	389938	390161	.	-	0	ID=LDENT00131570:cds;Parent=LDENT00131570;
scaffold314_size489687_1_412330	maker	CDS	389286	389811	.	-	1	ID=LDENT00131570:cds;Parent=LDENT00131570;
scaffold314_size489687_1_412330	maker	CDS	388072	388410	.	-	0	ID=LDENT00131570:cds;Parent=LDENT00131570;
scaffold314_size489687_1_412330	maker	CDS	386291	387267	.	-	0	ID=LDENT00131570:cds;Parent=LDENT00131570;
scaffold314_size489687_1_412330	maker	CDS	385592	386039	.	-	1	ID=LDENT00131570:cds;Parent=LDENT00131570;
scaffold314_size489687_1_412330	maker	three_prime_UTR	384781	385591	.	-	.	ID=LDENT00131570:three_prime_utr;Parent=LDENT00131570;
scaffold314_size489687_1_412330	maker	three_prime_UTR	382388	384758	.	-	.	ID=LDENT00131570:three_prime_utr;Parent=LDENT00131570;
scaffold314_size489687_1_412330	maker	gene	409760	412328	.	-	.	ID=LDENG00131590;Name=LDENG00131590;Note=Similar to PTGR2: Prostaglandin reductase 2 (Pongo abelii OX%3D9601);
scaffold314_size489687_1_412330	maker	mRNA	409760	412328	.	-	.	ID=LDENT00131590;Parent=LDENG00131590;Name=LDENT00131590;Note=Similar to PTGR2: Prostaglandin reductase 2 (Pongo abelii OX%3D9601);
scaffold314_size489687_1_412330	maker	exon	409760	409982	.	-	.	ID=LDENT00131590:1;Parent=LDENT00131590;
scaffold314_size489687_1_412330	maker	exon	410077	410116	.	-	.	ID=LDENT00131590:2;Parent=LDENT00131590;
scaffold314_size489687_1_412330	maker	exon	410259	410468	.	-	.	ID=LDENT00131590:3;Parent=LDENT00131590;
scaffold314_size489687_1_412330	maker	exon	410572	410781	.	-	.	ID=LDENT00131590:4;Parent=LDENT00131590;
scaffold314_size489687_1_412330	maker	exon	411024	411194	.	-	.	ID=LDENT00131590:5;Parent=LDENT00131590;
scaffold314_size489687_1_412330	maker	exon	411365	411474	.	-	.	ID=LDENT00131590:6;Parent=LDENT00131590;
scaffold314_size489687_1_412330	maker	exon	411541	411622	.	-	.	ID=LDENT00131590:7;Parent=LDENT00131590;
scaffold314_size489687_1_412330	maker	exon	411871	411989	.	-	.	ID=LDENT00131590:8;Parent=LDENT00131590;
scaffold314_size489687_1_412330	maker	exon	412105	412328	.	-	.	ID=LDENT00131590:9;Parent=LDENT00131590;
scaffold314_size489687_1_412330	maker	five_prime_UTR	412142	412328	.	-	.	ID=LDENT00131590:five_prime_utr;Parent=LDENT00131590;
scaffold314_size489687_1_412330	maker	CDS	412105	412141	.	-	0	ID=LDENT00131590:cds;Parent=LDENT00131590;
scaffold314_size489687_1_412330	maker	CDS	411871	411989	.	-	2	ID=LDENT00131590:cds;Parent=LDENT00131590;
scaffold314_size489687_1_412330	maker	CDS	411541	411622	.	-	0	ID=LDENT00131590:cds;Parent=LDENT00131590;
scaffold314_size489687_1_412330	maker	CDS	411365	411474	.	-	2	ID=LDENT00131590:cds;Parent=LDENT00131590;
scaffold314_size489687_1_412330	maker	CDS	411024	411194	.	-	0	ID=LDENT00131590:cds;Parent=LDENT00131590;
scaffold314_size489687_1_412330	maker	CDS	410572	410781	.	-	0	ID=LDENT00131590:cds;Parent=LDENT00131590;
scaffold314_size489687_1_412330	maker	CDS	410259	410468	.	-	0	ID=LDENT00131590:cds;Parent=LDENT00131590;
scaffold314_size489687_1_412330	maker	CDS	410077	410116	.	-	0	ID=LDENT00131590:cds;Parent=LDENT00131590;
scaffold314_size489687_1_412330	maker	CDS	409918	409982	.	-	2	ID=LDENT00131590:cds;Parent=LDENT00131590;
scaffold314_size489687_1_412330	maker	three_prime_UTR	409760	409917	.	-	.	ID=LDENT00131590:three_prime_utr;Parent=LDENT00131590;
scaffold314_size489687_1_412330	maker	gene	221863	222465	.	+	.	ID=LDENG00131480;Name=LDENG00131480;Note=Similar to Transposable element Tcb2 transposase (Caenorhabditis briggsae OX%3D6238);
scaffold314_size489687_1_412330	maker	mRNA	221863	222465	77.1	+	.	ID=LDENT00131480;Parent=LDENG00131480;Name=LDENT00131480;Note=Similar to Transposable element Tcb2 transposase (Caenorhabditis briggsae OX%3D6238);
scaffold314_size489687_1_412330	maker	exon	221863	222260	.	+	.	ID=LDENT00131480:1;Parent=LDENT00131480;
scaffold314_size489687_1_412330	maker	exon	222282	222465	.	+	.	ID=LDENT00131480:2;Parent=LDENT00131480;
scaffold314_size489687_1_412330	maker	CDS	221863	222260	.	+	0	ID=LDENT00131480:cds;Parent=LDENT00131480;
scaffold314_size489687_1_412330	maker	CDS	222282	222465	.	+	1	ID=LDENT00131480:cds;Parent=LDENT00131480;
scaffold321_size200824	maker	gene	72621	77692	.	+	.	ID=LDENG00135140;Name=LDENG00135140;Note=Similar to Hemk1: HemK methyltransferase family member 1 (Mus musculus OX%3D10090);
scaffold321_size200824	maker	mRNA	72621	77692	.	+	.	ID=LDENT00135140;Parent=LDENG00135140;Name=LDENT00135140;Note=Similar to Hemk1: HemK methyltransferase family member 1 (Mus musculus OX%3D10090);
scaffold321_size200824	maker	exon	72621	72823	.	+	.	ID=LDENT00135140:1;Parent=LDENT00135140;
scaffold321_size200824	maker	exon	73663	73836	.	+	.	ID=LDENT00135140:2;Parent=LDENT00135140;
scaffold321_size200824	maker	exon	73946	74037	.	+	.	ID=LDENT00135140:3;Parent=LDENT00135140;
scaffold321_size200824	maker	exon	74113	74206	.	+	.	ID=LDENT00135140:4;Parent=LDENT00135140;
scaffold321_size200824	maker	exon	74302	74427	.	+	.	ID=LDENT00135140:5;Parent=LDENT00135140;
scaffold321_size200824	maker	exon	75600	75664	.	+	.	ID=LDENT00135140:6;Parent=LDENT00135140;
scaffold321_size200824	maker	exon	75748	75797	.	+	.	ID=LDENT00135140:7;Parent=LDENT00135140;
scaffold321_size200824	maker	exon	75871	75976	.	+	.	ID=LDENT00135140:8;Parent=LDENT00135140;
scaffold321_size200824	maker	exon	76221	76316	.	+	.	ID=LDENT00135140:9;Parent=LDENT00135140;
scaffold321_size200824	maker	exon	76581	76691	.	+	.	ID=LDENT00135140:10;Parent=LDENT00135140;
scaffold321_size200824	maker	exon	76992	77692	.	+	.	ID=LDENT00135140:11;Parent=LDENT00135140;
scaffold321_size200824	maker	five_prime_UTR	72621	72769	.	+	.	ID=LDENT00135140:five_prime_utr;Parent=LDENT00135140;
scaffold321_size200824	maker	CDS	72770	72823	.	+	0	ID=LDENT00135140:cds;Parent=LDENT00135140;
scaffold321_size200824	maker	CDS	73663	73836	.	+	0	ID=LDENT00135140:cds;Parent=LDENT00135140;
scaffold321_size200824	maker	CDS	73946	74037	.	+	0	ID=LDENT00135140:cds;Parent=LDENT00135140;
scaffold321_size200824	maker	CDS	74113	74206	.	+	1	ID=LDENT00135140:cds;Parent=LDENT00135140;
scaffold321_size200824	maker	CDS	74302	74427	.	+	0	ID=LDENT00135140:cds;Parent=LDENT00135140;
scaffold321_size200824	maker	CDS	75600	75664	.	+	0	ID=LDENT00135140:cds;Parent=LDENT00135140;
scaffold321_size200824	maker	CDS	75748	75797	.	+	1	ID=LDENT00135140:cds;Parent=LDENT00135140;
scaffold321_size200824	maker	CDS	75871	75976	.	+	2	ID=LDENT00135140:cds;Parent=LDENT00135140;
scaffold321_size200824	maker	CDS	76221	76316	.	+	1	ID=LDENT00135140:cds;Parent=LDENT00135140;
scaffold321_size200824	maker	CDS	76581	76691	.	+	1	ID=LDENT00135140:cds;Parent=LDENT00135140;
scaffold321_size200824	maker	CDS	76992	77055	.	+	1	ID=LDENT00135140:cds;Parent=LDENT00135140;
scaffold321_size200824	maker	three_prime_UTR	77056	77692	.	+	.	ID=LDENT00135140:three_prime_utr;Parent=LDENT00135140;
scaffold321_size200824	maker	gene	95453	100362	.	+	.	ID=LDENG00135180;Name=LDENG00135180;Note=Similar to glyctk: Glycerate kinase (Danio rerio OX%3D7955);
scaffold321_size200824	maker	mRNA	95453	100362	.	+	.	ID=LDENT00135180;Parent=LDENG00135180;Name=LDENT00135180;Note=Similar to glyctk: Glycerate kinase (Danio rerio OX%3D7955);
scaffold321_size200824	maker	exon	95453	96107	.	+	.	ID=LDENT00135180:1;Parent=LDENT00135180;
scaffold321_size200824	maker	exon	96754	97140	.	+	.	ID=LDENT00135180:2;Parent=LDENT00135180;
scaffold321_size200824	maker	exon	97227	97378	.	+	.	ID=LDENT00135180:3;Parent=LDENT00135180;
scaffold321_size200824	maker	exon	97484	97659	.	+	.	ID=LDENT00135180:4;Parent=LDENT00135180;
scaffold321_size200824	maker	exon	97779	100362	.	+	.	ID=LDENT00135180:5;Parent=LDENT00135180;
scaffold321_size200824	maker	five_prime_UTR	95453	96107	.	+	.	ID=LDENT00135180:five_prime_utr;Parent=LDENT00135180;
scaffold321_size200824	maker	five_prime_UTR	96754	96784	.	+	.	ID=LDENT00135180:five_prime_utr;Parent=LDENT00135180;
scaffold321_size200824	maker	CDS	96785	97140	.	+	0	ID=LDENT00135180:cds;Parent=LDENT00135180;
scaffold321_size200824	maker	CDS	97227	97378	.	+	1	ID=LDENT00135180:cds;Parent=LDENT00135180;
scaffold321_size200824	maker	CDS	97484	97659	.	+	2	ID=LDENT00135180:cds;Parent=LDENT00135180;
scaffold321_size200824	maker	CDS	97779	98645	.	+	0	ID=LDENT00135180:cds;Parent=LDENT00135180;
scaffold321_size200824	maker	three_prime_UTR	98646	100362	.	+	.	ID=LDENT00135180:three_prime_utr;Parent=LDENT00135180;
scaffold321_size200824	maker	gene	102392	107545	.	+	.	ID=LDENG00135200;Name=LDENG00135200;Note=Similar to Mon1b: Vacuolar fusion protein MON1 homolog B (Mus musculus OX%3D10090);
scaffold321_size200824	maker	mRNA	102392	107545	.	+	.	ID=LDENT00135200;Parent=LDENG00135200;Name=LDENT00135200;Note=Similar to Mon1b: Vacuolar fusion protein MON1 homolog B (Mus musculus OX%3D10090);
scaffold321_size200824	maker	exon	102392	102493	.	+	.	ID=LDENT00135200:1;Parent=LDENT00135200;
scaffold321_size200824	maker	exon	102586	102605	.	+	.	ID=LDENT00135200:2;Parent=LDENT00135200;
scaffold321_size200824	maker	exon	103266	103360	.	+	.	ID=LDENT00135200:3;Parent=LDENT00135200;
scaffold321_size200824	maker	exon	103460	104059	.	+	.	ID=LDENT00135200:4;Parent=LDENT00135200;
scaffold321_size200824	maker	exon	104590	105382	.	+	.	ID=LDENT00135200:5;Parent=LDENT00135200;
scaffold321_size200824	maker	exon	106101	106248	.	+	.	ID=LDENT00135200:6;Parent=LDENT00135200;
scaffold321_size200824	maker	exon	106372	107545	.	+	.	ID=LDENT00135200:7;Parent=LDENT00135200;
scaffold321_size200824	maker	CDS	102392	102493	.	+	0	ID=LDENT00135200:cds;Parent=LDENT00135200;
scaffold321_size200824	maker	CDS	102586	102605	.	+	0	ID=LDENT00135200:cds;Parent=LDENT00135200;
scaffold321_size200824	maker	CDS	103266	103360	.	+	1	ID=LDENT00135200:cds;Parent=LDENT00135200;
scaffold321_size200824	maker	CDS	103460	104059	.	+	2	ID=LDENT00135200:cds;Parent=LDENT00135200;
scaffold321_size200824	maker	CDS	104590	105382	.	+	2	ID=LDENT00135200:cds;Parent=LDENT00135200;
scaffold321_size200824	maker	CDS	106101	106248	.	+	1	ID=LDENT00135200:cds;Parent=LDENT00135200;
scaffold321_size200824	maker	CDS	106372	106599	.	+	0	ID=LDENT00135200:cds;Parent=LDENT00135200;
scaffold321_size200824	maker	three_prime_UTR	106600	107545	.	+	.	ID=LDENT00135200:three_prime_utr;Parent=LDENT00135200;
scaffold321_size200824	maker	gene	119113	124388	.	+	.	ID=LDENG00135220;Name=LDENG00135220;Note=Similar to kbp: Glutamate receptor U1 (Xenopus laevis OX%3D8355);
scaffold321_size200824	maker	mRNA	119113	124388	.	+	.	ID=LDENT00135220;Parent=LDENG00135220;Name=LDENT00135220;Note=Similar to kbp: Glutamate receptor U1 (Xenopus laevis OX%3D8355);
scaffold321_size200824	maker	exon	119113	119188	.	+	.	ID=LDENT00135220:1;Parent=LDENT00135220;
scaffold321_size200824	maker	exon	119379	119464	.	+	.	ID=LDENT00135220:2;Parent=LDENT00135220;
scaffold321_size200824	maker	exon	120580	120611	.	+	.	ID=LDENT00135220:3;Parent=LDENT00135220;
scaffold321_size200824	maker	exon	120718	120897	.	+	.	ID=LDENT00135220:4;Parent=LDENT00135220;
scaffold321_size200824	maker	exon	121361	121584	.	+	.	ID=LDENT00135220:5;Parent=LDENT00135220;
scaffold321_size200824	maker	exon	121720	121817	.	+	.	ID=LDENT00135220:6;Parent=LDENT00135220;
scaffold321_size200824	maker	exon	121919	122136	.	+	.	ID=LDENT00135220:7;Parent=LDENT00135220;
scaffold321_size200824	maker	exon	122553	122772	.	+	.	ID=LDENT00135220:8;Parent=LDENT00135220;
scaffold321_size200824	maker	exon	122871	123115	.	+	.	ID=LDENT00135220:9;Parent=LDENT00135220;
scaffold321_size200824	maker	exon	123431	124388	.	+	.	ID=LDENT00135220:10;Parent=LDENT00135220;
scaffold321_size200824	maker	five_prime_UTR	119113	119150	.	+	.	ID=LDENT00135220:five_prime_utr;Parent=LDENT00135220;
scaffold321_size200824	maker	CDS	119151	119188	.	+	0	ID=LDENT00135220:cds;Parent=LDENT00135220;
scaffold321_size200824	maker	CDS	119379	119464	.	+	1	ID=LDENT00135220:cds;Parent=LDENT00135220;
scaffold321_size200824	maker	CDS	120580	120611	.	+	2	ID=LDENT00135220:cds;Parent=LDENT00135220;
scaffold321_size200824	maker	CDS	120718	120897	.	+	0	ID=LDENT00135220:cds;Parent=LDENT00135220;
scaffold321_size200824	maker	CDS	121361	121584	.	+	0	ID=LDENT00135220:cds;Parent=LDENT00135220;
scaffold321_size200824	maker	CDS	121720	121817	.	+	1	ID=LDENT00135220:cds;Parent=LDENT00135220;
scaffold321_size200824	maker	CDS	121919	122136	.	+	2	ID=LDENT00135220:cds;Parent=LDENT00135220;
scaffold321_size200824	maker	CDS	122553	122772	.	+	0	ID=LDENT00135220:cds;Parent=LDENT00135220;
scaffold321_size200824	maker	CDS	122871	123115	.	+	2	ID=LDENT00135220:cds;Parent=LDENT00135220;
scaffold321_size200824	maker	CDS	123431	123547	.	+	0	ID=LDENT00135220:cds;Parent=LDENT00135220;
scaffold321_size200824	maker	three_prime_UTR	123548	124388	.	+	.	ID=LDENT00135220:three_prime_utr;Parent=LDENT00135220;
scaffold321_size200824	maker	gene	34292	37246	.	-	.	ID=LDENG00135080;Name=LDENG00135080;Note=Similar to HYAL1: Hyaluronidase-1 (Bos taurus OX%3D9913);
scaffold321_size200824	maker	mRNA	34292	37246	.	-	.	ID=LDENT00135080;Parent=LDENG00135080;Name=LDENT00135080;Note=Similar to HYAL1: Hyaluronidase-1 (Bos taurus OX%3D9913);
scaffold321_size200824	maker	exon	34292	34618	.	-	.	ID=LDENT00135080:1;Parent=LDENT00135080;
scaffold321_size200824	maker	exon	34817	34906	.	-	.	ID=LDENT00135080:2;Parent=LDENT00135080;
scaffold321_size200824	maker	exon	36341	37246	.	-	.	ID=LDENT00135080:3;Parent=LDENT00135080;
scaffold321_size200824	maker	CDS	36341	37246	.	-	0	ID=LDENT00135080:cds;Parent=LDENT00135080;
scaffold321_size200824	maker	CDS	34817	34906	.	-	0	ID=LDENT00135080:cds;Parent=LDENT00135080;
scaffold321_size200824	maker	CDS	34292	34618	.	-	0	ID=LDENT00135080:cds;Parent=LDENT00135080;
scaffold321_size200824	maker	gene	39402	43536	.	-	.	ID=LDENG00135090;Name=LDENG00135090;Note=Similar to HYAL2: Hyaluronidase-2 (Homo sapiens OX%3D9606);
scaffold321_size200824	maker	mRNA	39402	43536	.	-	.	ID=LDENT00135090;Parent=LDENG00135090;Name=LDENT00135090;Note=Similar to HYAL2: Hyaluronidase-2 (Homo sapiens OX%3D9606);
scaffold321_size200824	maker	exon	39402	39794	.	-	.	ID=LDENT00135090:1;Parent=LDENT00135090;
scaffold321_size200824	maker	exon	41169	41258	.	-	.	ID=LDENT00135090:2;Parent=LDENT00135090;
scaffold321_size200824	maker	exon	41885	42857	.	-	.	ID=LDENT00135090:3;Parent=LDENT00135090;
scaffold321_size200824	maker	exon	43149	43161	.	-	.	ID=LDENT00135090:4;Parent=LDENT00135090;
scaffold321_size200824	maker	exon	43266	43302	.	-	.	ID=LDENT00135090:5;Parent=LDENT00135090;
scaffold321_size200824	maker	exon	43531	43536	.	-	.	ID=LDENT00135090:6;Parent=LDENT00135090;
scaffold321_size200824	maker	CDS	43531	43536	.	-	0	ID=LDENT00135090:cds;Parent=LDENT00135090;
scaffold321_size200824	maker	CDS	43266	43302	.	-	0	ID=LDENT00135090:cds;Parent=LDENT00135090;
scaffold321_size200824	maker	CDS	43149	43161	.	-	2	ID=LDENT00135090:cds;Parent=LDENT00135090;
scaffold321_size200824	maker	CDS	41885	42857	.	-	1	ID=LDENT00135090:cds;Parent=LDENT00135090;
scaffold321_size200824	maker	CDS	41169	41258	.	-	0	ID=LDENT00135090:cds;Parent=LDENT00135090;
scaffold321_size200824	maker	CDS	39402	39794	.	-	0	ID=LDENT00135090:cds;Parent=LDENT00135090;
scaffold321_size200824	maker	gene	46928	48310	.	-	.	ID=LDENG00135100;Name=LDENG00135100;Note=Similar to Tusc2: Tumor suppressor candidate 2 (Mus musculus OX%3D10090);
scaffold321_size200824	maker	mRNA	46928	48310	.	-	.	ID=LDENT00135100;Parent=LDENG00135100;Name=LDENT00135100;Note=Similar to Tusc2: Tumor suppressor candidate 2 (Mus musculus OX%3D10090);
scaffold321_size200824	maker	exon	46928	47791	.	-	.	ID=LDENT00135100:1;Parent=LDENT00135100;
scaffold321_size200824	maker	exon	47957	48077	.	-	.	ID=LDENT00135100:2;Parent=LDENT00135100;
scaffold321_size200824	maker	exon	48171	48310	.	-	.	ID=LDENT00135100:3;Parent=LDENT00135100;
scaffold321_size200824	maker	CDS	48171	48310	.	-	0	ID=LDENT00135100:cds;Parent=LDENT00135100;
scaffold321_size200824	maker	CDS	47957	48077	.	-	1	ID=LDENT00135100:cds;Parent=LDENT00135100;
scaffold321_size200824	maker	CDS	47726	47791	.	-	0	ID=LDENT00135100:cds;Parent=LDENT00135100;
scaffold321_size200824	maker	three_prime_UTR	46928	47725	.	-	.	ID=LDENT00135100:three_prime_utr;Parent=LDENT00135100;
scaffold321_size200824	maker	gene	50271	60343	.	-	.	ID=LDENG00135110;Name=LDENG00135110;Note=Similar to Rassf1: Ras association domain-containing protein 1 (Mus musculus OX%3D10090);
scaffold321_size200824	maker	mRNA	50271	60343	.	-	.	ID=LDENT00135110;Parent=LDENG00135110;Name=LDENT00135110;Note=Similar to Rassf1: Ras association domain-containing protein 1 (Mus musculus OX%3D10090);
scaffold321_size200824	maker	exon	50271	50417	.	-	.	ID=LDENT00135110:1;Parent=LDENT00135110;
scaffold321_size200824	maker	exon	50532	50647	.	-	.	ID=LDENT00135110:2;Parent=LDENT00135110;
scaffold321_size200824	maker	exon	50769	51060	.	-	.	ID=LDENT00135110:3;Parent=LDENT00135110;
scaffold321_size200824	maker	exon	51149	51253	.	-	.	ID=LDENT00135110:4;Parent=LDENT00135110;
scaffold321_size200824	maker	exon	57533	57665	.	-	.	ID=LDENT00135110:5;Parent=LDENT00135110;
scaffold321_size200824	maker	exon	58611	58955	.	-	.	ID=LDENT00135110:6;Parent=LDENT00135110;
scaffold321_size200824	maker	exon	60100	60343	.	-	.	ID=LDENT00135110:7;Parent=LDENT00135110;
scaffold321_size200824	maker	five_prime_UTR	60100	60343	.	-	.	ID=LDENT00135110:five_prime_utr;Parent=LDENT00135110;
scaffold321_size200824	maker	five_prime_UTR	58922	58955	.	-	.	ID=LDENT00135110:five_prime_utr;Parent=LDENT00135110;
scaffold321_size200824	maker	CDS	58611	58921	.	-	0	ID=LDENT00135110:cds;Parent=LDENT00135110;
scaffold321_size200824	maker	CDS	57533	57665	.	-	1	ID=LDENT00135110:cds;Parent=LDENT00135110;
scaffold321_size200824	maker	CDS	51149	51253	.	-	0	ID=LDENT00135110:cds;Parent=LDENT00135110;
scaffold321_size200824	maker	CDS	50769	51060	.	-	0	ID=LDENT00135110:cds;Parent=LDENT00135110;
scaffold321_size200824	maker	CDS	50532	50647	.	-	2	ID=LDENT00135110:cds;Parent=LDENT00135110;
scaffold321_size200824	maker	CDS	50271	50417	.	-	0	ID=LDENT00135110:cds;Parent=LDENT00135110;
scaffold321_size200824	maker	gene	61142	64315	.	-	.	ID=LDENG00135120;Name=LDENG00135120;Note=Similar to zmynd10: Zinc finger MYND domain-containing protein 10 (Danio rerio OX%3D7955);
scaffold321_size200824	maker	mRNA	61142	64315	.	-	.	ID=LDENT00135120;Parent=LDENG00135120;Name=LDENT00135120;Note=Similar to zmynd10: Zinc finger MYND domain-containing protein 10 (Danio rerio OX%3D7955);
scaffold321_size200824	maker	exon	61142	61241	.	-	.	ID=LDENT00135120:1;Parent=LDENT00135120;
scaffold321_size200824	maker	exon	61400	61525	.	-	.	ID=LDENT00135120:2;Parent=LDENT00135120;
scaffold321_size200824	maker	exon	61604	61725	.	-	.	ID=LDENT00135120:3;Parent=LDENT00135120;
scaffold321_size200824	maker	exon	61815	61940	.	-	.	ID=LDENT00135120:4;Parent=LDENT00135120;
scaffold321_size200824	maker	exon	62425	62597	.	-	.	ID=LDENT00135120:5;Parent=LDENT00135120;
scaffold321_size200824	maker	exon	63166	63260	.	-	.	ID=LDENT00135120:6;Parent=LDENT00135120;
scaffold321_size200824	maker	exon	63361	63479	.	-	.	ID=LDENT00135120:7;Parent=LDENT00135120;
scaffold321_size200824	maker	exon	63575	63727	.	-	.	ID=LDENT00135120:8;Parent=LDENT00135120;
scaffold321_size200824	maker	exon	63868	63921	.	-	.	ID=LDENT00135120:9;Parent=LDENT00135120;
scaffold321_size200824	maker	exon	63998	64114	.	-	.	ID=LDENT00135120:10;Parent=LDENT00135120;
scaffold321_size200824	maker	exon	64271	64315	.	-	.	ID=LDENT00135120:11;Parent=LDENT00135120;
scaffold321_size200824	maker	CDS	64271	64315	.	-	0	ID=LDENT00135120:cds;Parent=LDENT00135120;
scaffold321_size200824	maker	CDS	63998	64114	.	-	0	ID=LDENT00135120:cds;Parent=LDENT00135120;
scaffold321_size200824	maker	CDS	63868	63921	.	-	0	ID=LDENT00135120:cds;Parent=LDENT00135120;
scaffold321_size200824	maker	CDS	63575	63727	.	-	0	ID=LDENT00135120:cds;Parent=LDENT00135120;
scaffold321_size200824	maker	CDS	63361	63479	.	-	0	ID=LDENT00135120:cds;Parent=LDENT00135120;
scaffold321_size200824	maker	CDS	63166	63260	.	-	1	ID=LDENT00135120:cds;Parent=LDENT00135120;
scaffold321_size200824	maker	CDS	62425	62597	.	-	2	ID=LDENT00135120:cds;Parent=LDENT00135120;
scaffold321_size200824	maker	CDS	61815	61940	.	-	0	ID=LDENT00135120:cds;Parent=LDENT00135120;
scaffold321_size200824	maker	CDS	61604	61725	.	-	0	ID=LDENT00135120:cds;Parent=LDENT00135120;
scaffold321_size200824	maker	CDS	61400	61525	.	-	1	ID=LDENT00135120:cds;Parent=LDENT00135120;
scaffold321_size200824	maker	CDS	61142	61241	.	-	1	ID=LDENT00135120:cds;Parent=LDENT00135120;
scaffold321_size200824	maker	gene	67518	71813	.	-	.	ID=LDENG00135130;Name=LDENG00135130;Note=Similar to Nprl2: GATOR complex protein NPRL2 (Mus musculus OX%3D10090);
scaffold321_size200824	maker	mRNA	67518	71813	.	-	.	ID=LDENT00135130;Parent=LDENG00135130;Name=LDENT00135130;Note=Similar to Nprl2: GATOR complex protein NPRL2 (Mus musculus OX%3D10090);
scaffold321_size200824	maker	exon	67518	67975	.	-	.	ID=LDENT00135130:1;Parent=LDENT00135130;
scaffold321_size200824	maker	exon	68074	68216	.	-	.	ID=LDENT00135130:2;Parent=LDENT00135130;
scaffold321_size200824	maker	exon	68341	68458	.	-	.	ID=LDENT00135130:3;Parent=LDENT00135130;
scaffold321_size200824	maker	exon	68537	68630	.	-	.	ID=LDENT00135130:4;Parent=LDENT00135130;
scaffold321_size200824	maker	exon	68778	68814	.	-	.	ID=LDENT00135130:5;Parent=LDENT00135130;
scaffold321_size200824	maker	exon	68897	68994	.	-	.	ID=LDENT00135130:6;Parent=LDENT00135130;
scaffold321_size200824	maker	exon	69140	69276	.	-	.	ID=LDENT00135130:7;Parent=LDENT00135130;
scaffold321_size200824	maker	exon	70434	70542	.	-	.	ID=LDENT00135130:8;Parent=LDENT00135130;
scaffold321_size200824	maker	exon	70641	70809	.	-	.	ID=LDENT00135130:9;Parent=LDENT00135130;
scaffold321_size200824	maker	exon	70967	71058	.	-	.	ID=LDENT00135130:10;Parent=LDENT00135130;
scaffold321_size200824	maker	exon	71433	71813	.	-	.	ID=LDENT00135130:11;Parent=LDENT00135130;
scaffold321_size200824	maker	five_prime_UTR	71514	71813	.	-	.	ID=LDENT00135130:five_prime_utr;Parent=LDENT00135130;
scaffold321_size200824	maker	CDS	71433	71513	.	-	0	ID=LDENT00135130:cds;Parent=LDENT00135130;
scaffold321_size200824	maker	CDS	70967	71058	.	-	0	ID=LDENT00135130:cds;Parent=LDENT00135130;
scaffold321_size200824	maker	CDS	70641	70809	.	-	1	ID=LDENT00135130:cds;Parent=LDENT00135130;
scaffold321_size200824	maker	CDS	70434	70542	.	-	0	ID=LDENT00135130:cds;Parent=LDENT00135130;
scaffold321_size200824	maker	CDS	69140	69276	.	-	2	ID=LDENT00135130:cds;Parent=LDENT00135130;
scaffold321_size200824	maker	CDS	68897	68994	.	-	0	ID=LDENT00135130:cds;Parent=LDENT00135130;
scaffold321_size200824	maker	CDS	68778	68814	.	-	1	ID=LDENT00135130:cds;Parent=LDENT00135130;
scaffold321_size200824	maker	CDS	68537	68630	.	-	0	ID=LDENT00135130:cds;Parent=LDENT00135130;
scaffold321_size200824	maker	CDS	68341	68458	.	-	2	ID=LDENT00135130:cds;Parent=LDENT00135130;
scaffold321_size200824	maker	CDS	68074	68216	.	-	1	ID=LDENT00135130:cds;Parent=LDENT00135130;
scaffold321_size200824	maker	CDS	67908	67975	.	-	2	ID=LDENT00135130:cds;Parent=LDENT00135130;
scaffold321_size200824	maker	three_prime_UTR	67518	67907	.	-	.	ID=LDENT00135130:three_prime_utr;Parent=LDENT00135130;
scaffold321_size200824	maker	gene	78179	79608	.	-	.	ID=LDENG00135150;Name=LDENG00135150;Note=Similar to CISH: Cytokine-inducible SH2-containing protein (Homo sapiens OX%3D9606);
scaffold321_size200824	maker	mRNA	78179	79608	.	-	.	ID=LDENT00135150;Parent=LDENG00135150;Name=LDENT00135150;Note=Similar to CISH: Cytokine-inducible SH2-containing protein (Homo sapiens OX%3D9606);
scaffold321_size200824	maker	exon	78179	78672	.	-	.	ID=LDENT00135150:1;Parent=LDENT00135150;
scaffold321_size200824	maker	exon	78914	79074	.	-	.	ID=LDENT00135150:2;Parent=LDENT00135150;
scaffold321_size200824	maker	exon	79589	79608	.	-	.	ID=LDENT00135150:3;Parent=LDENT00135150;
scaffold321_size200824	maker	CDS	79589	79608	.	-	0	ID=LDENT00135150:cds;Parent=LDENT00135150;
scaffold321_size200824	maker	CDS	78914	79074	.	-	1	ID=LDENT00135150:cds;Parent=LDENT00135150;
scaffold321_size200824	maker	CDS	78179	78672	.	-	2	ID=LDENT00135150:cds;Parent=LDENT00135150;
scaffold321_size200824	maker	gene	82720	87025	.	-	.	ID=LDENG00135160;Name=LDENG00135160;Note=Similar to twf2: Twinfilin-2 (Danio rerio OX%3D7955);
scaffold321_size200824	maker	mRNA	82720	87025	.	-	.	ID=LDENT00135160;Parent=LDENG00135160;Name=LDENT00135160;Note=Similar to twf2: Twinfilin-2 (Danio rerio OX%3D7955);
scaffold321_size200824	maker	exon	82720	83373	.	-	.	ID=LDENT00135160:1;Parent=LDENT00135160;
scaffold321_size200824	maker	exon	83486	83607	.	-	.	ID=LDENT00135160:2;Parent=LDENT00135160;
scaffold321_size200824	maker	exon	83731	83881	.	-	.	ID=LDENT00135160:3;Parent=LDENT00135160;
scaffold321_size200824	maker	exon	83962	84087	.	-	.	ID=LDENT00135160:4;Parent=LDENT00135160;
scaffold321_size200824	maker	exon	84486	84590	.	-	.	ID=LDENT00135160:5;Parent=LDENT00135160;
scaffold321_size200824	maker	exon	84764	84859	.	-	.	ID=LDENT00135160:6;Parent=LDENT00135160;
scaffold321_size200824	maker	exon	85157	85335	.	-	.	ID=LDENT00135160:7;Parent=LDENT00135160;
scaffold321_size200824	maker	exon	86929	87025	.	-	.	ID=LDENT00135160:8;Parent=LDENT00135160;
scaffold321_size200824	maker	CDS	86929	87025	.	-	0	ID=LDENT00135160:cds;Parent=LDENT00135160;
scaffold321_size200824	maker	CDS	85157	85335	.	-	2	ID=LDENT00135160:cds;Parent=LDENT00135160;
scaffold321_size200824	maker	CDS	84764	84859	.	-	0	ID=LDENT00135160:cds;Parent=LDENT00135160;
scaffold321_size200824	maker	CDS	84486	84590	.	-	0	ID=LDENT00135160:cds;Parent=LDENT00135160;
scaffold321_size200824	maker	CDS	83962	84087	.	-	0	ID=LDENT00135160:cds;Parent=LDENT00135160;
scaffold321_size200824	maker	CDS	83731	83881	.	-	0	ID=LDENT00135160:cds;Parent=LDENT00135160;
scaffold321_size200824	maker	CDS	83486	83607	.	-	2	ID=LDENT00135160:cds;Parent=LDENT00135160;
scaffold321_size200824	maker	CDS	83206	83373	.	-	0	ID=LDENT00135160:cds;Parent=LDENT00135160;
scaffold321_size200824	maker	three_prime_UTR	82720	83205	.	-	.	ID=LDENT00135160:three_prime_utr;Parent=LDENT00135160;
scaffold321_size200824	maker	gene	88536	94363	.	-	.	ID=LDENG00135170;Name=LDENG00135170;Note=Similar to wdr82: WD repeat-containing protein 82 (Danio rerio OX%3D7955);
scaffold321_size200824	maker	mRNA	88536	94363	.	-	.	ID=LDENT00135170;Parent=LDENG00135170;Name=LDENT00135170;Note=Similar to wdr82: WD repeat-containing protein 82 (Danio rerio OX%3D7955);
scaffold321_size200824	maker	exon	88536	88895	.	-	.	ID=LDENT00135170:1;Parent=LDENT00135170;
scaffold321_size200824	maker	exon	89516	89658	.	-	.	ID=LDENT00135170:2;Parent=LDENT00135170;
scaffold321_size200824	maker	exon	91361	91430	.	-	.	ID=LDENT00135170:3;Parent=LDENT00135170;
scaffold321_size200824	maker	exon	91779	91934	.	-	.	ID=LDENT00135170:4;Parent=LDENT00135170;
scaffold321_size200824	maker	exon	92069	92185	.	-	.	ID=LDENT00135170:5;Parent=LDENT00135170;
scaffold321_size200824	maker	exon	92310	92409	.	-	.	ID=LDENT00135170:6;Parent=LDENT00135170;
scaffold321_size200824	maker	exon	92534	92600	.	-	.	ID=LDENT00135170:7;Parent=LDENT00135170;
scaffold321_size200824	maker	exon	93177	93274	.	-	.	ID=LDENT00135170:8;Parent=LDENT00135170;
scaffold321_size200824	maker	exon	93973	94363	.	-	.	ID=LDENT00135170:9;Parent=LDENT00135170;
scaffold321_size200824	maker	five_prime_UTR	94134	94363	.	-	.	ID=LDENT00135170:five_prime_utr;Parent=LDENT00135170;
scaffold321_size200824	maker	CDS	93973	94133	.	-	0	ID=LDENT00135170:cds;Parent=LDENT00135170;
scaffold321_size200824	maker	CDS	93177	93274	.	-	1	ID=LDENT00135170:cds;Parent=LDENT00135170;
scaffold321_size200824	maker	CDS	92534	92600	.	-	2	ID=LDENT00135170:cds;Parent=LDENT00135170;
scaffold321_size200824	maker	CDS	92310	92409	.	-	1	ID=LDENT00135170:cds;Parent=LDENT00135170;
scaffold321_size200824	maker	CDS	92069	92185	.	-	0	ID=LDENT00135170:cds;Parent=LDENT00135170;
scaffold321_size200824	maker	CDS	91779	91934	.	-	0	ID=LDENT00135170:cds;Parent=LDENT00135170;
scaffold321_size200824	maker	CDS	91361	91430	.	-	0	ID=LDENT00135170:cds;Parent=LDENT00135170;
scaffold321_size200824	maker	CDS	89516	89658	.	-	2	ID=LDENT00135170:cds;Parent=LDENT00135170;
scaffold321_size200824	maker	CDS	88866	88895	.	-	0	ID=LDENT00135170:cds;Parent=LDENT00135170;
scaffold321_size200824	maker	three_prime_UTR	88536	88865	.	-	.	ID=LDENT00135170:three_prime_utr;Parent=LDENT00135170;
scaffold321_size200824	maker	gene	99416	102013	.	-	.	ID=LDENG00135190;Name=LDENG00135190;Note=Similar to tcta: T-cell leukemia translocation-altered gene protein homolog (Danio rerio OX%3D7955);
scaffold321_size200824	maker	mRNA	99416	102013	1373	-	.	ID=LDENT00135190;Parent=LDENG00135190;Name=LDENT00135190;Note=Similar to tcta: T-cell leukemia translocation-altered gene protein homolog (Danio rerio OX%3D7955);
scaffold321_size200824	maker	exon	99416	100411	.	-	.	ID=LDENT00135190:1;Parent=LDENT00135190;
scaffold321_size200824	maker	exon	101559	101610	.	-	.	ID=LDENT00135190:2;Parent=LDENT00135190;
scaffold321_size200824	maker	exon	101689	102013	.	-	.	ID=LDENT00135190:3;Parent=LDENT00135190;
scaffold321_size200824	maker	five_prime_UTR	101900	102013	.	-	.	ID=LDENT00135190:five_prime_utr;Parent=LDENT00135190;
scaffold321_size200824	maker	CDS	101689	101899	.	-	0	ID=LDENT00135190:cds;Parent=LDENT00135190;
scaffold321_size200824	maker	CDS	101559	101610	.	-	2	ID=LDENT00135190:cds;Parent=LDENT00135190;
scaffold321_size200824	maker	CDS	100369	100411	.	-	1	ID=LDENT00135190:cds;Parent=LDENT00135190;
scaffold321_size200824	maker	three_prime_UTR	99416	100368	.	-	.	ID=LDENT00135190:three_prime_utr;Parent=LDENT00135190;
scaffold321_size200824	maker	gene	107607	117312	.	-	.	ID=LDENG00135210;Name=LDENG00135210;Note=Similar to BRPF3: Bromodomain and PHD finger-containing protein 3 (Homo sapiens OX%3D9606);
scaffold321_size200824	maker	mRNA	107607	117312	.	-	.	ID=LDENT00135210;Parent=LDENG00135210;Name=LDENT00135210;Note=Similar to BRPF3: Bromodomain and PHD finger-containing protein 3 (Homo sapiens OX%3D9606);
scaffold321_size200824	maker	exon	107607	109345	.	-	.	ID=LDENT00135210:1;Parent=LDENT00135210;
scaffold321_size200824	maker	exon	109452	109606	.	-	.	ID=LDENT00135210:2;Parent=LDENT00135210;
scaffold321_size200824	maker	exon	109759	109832	.	-	.	ID=LDENT00135210:3;Parent=LDENT00135210;
scaffold321_size200824	maker	exon	110050	110138	.	-	.	ID=LDENT00135210:4;Parent=LDENT00135210;
scaffold321_size200824	maker	exon	110272	110323	.	-	.	ID=LDENT00135210:5;Parent=LDENT00135210;
scaffold321_size200824	maker	exon	110440	111000	.	-	.	ID=LDENT00135210:6;Parent=LDENT00135210;
scaffold321_size200824	maker	exon	111110	111439	.	-	.	ID=LDENT00135210:7;Parent=LDENT00135210;
scaffold321_size200824	maker	exon	111578	111890	.	-	.	ID=LDENT00135210:8;Parent=LDENT00135210;
scaffold321_size200824	maker	exon	112010	112138	.	-	.	ID=LDENT00135210:9;Parent=LDENT00135210;
scaffold321_size200824	maker	exon	112320	112451	.	-	.	ID=LDENT00135210:10;Parent=LDENT00135210;
scaffold321_size200824	maker	exon	113297	113453	.	-	.	ID=LDENT00135210:11;Parent=LDENT00135210;
scaffold321_size200824	maker	exon	114342	115715	.	-	.	ID=LDENT00135210:12;Parent=LDENT00135210;
scaffold321_size200824	maker	exon	115819	115862	.	-	.	ID=LDENT00135210:13;Parent=LDENT00135210;
scaffold321_size200824	maker	exon	116866	116881	.	-	.	ID=LDENT00135210:14;Parent=LDENT00135210;
scaffold321_size200824	maker	exon	117248	117312	.	-	.	ID=LDENT00135210:15;Parent=LDENT00135210;
scaffold321_size200824	maker	CDS	117248	117312	.	-	0	ID=LDENT00135210:cds;Parent=LDENT00135210;
scaffold321_size200824	maker	CDS	116866	116881	.	-	1	ID=LDENT00135210:cds;Parent=LDENT00135210;
scaffold321_size200824	maker	CDS	115819	115862	.	-	0	ID=LDENT00135210:cds;Parent=LDENT00135210;
scaffold321_size200824	maker	CDS	114342	115715	.	-	1	ID=LDENT00135210:cds;Parent=LDENT00135210;
scaffold321_size200824	maker	CDS	113297	113453	.	-	1	ID=LDENT00135210:cds;Parent=LDENT00135210;
scaffold321_size200824	maker	CDS	112320	112451	.	-	0	ID=LDENT00135210:cds;Parent=LDENT00135210;
scaffold321_size200824	maker	CDS	112010	112138	.	-	0	ID=LDENT00135210:cds;Parent=LDENT00135210;
scaffold321_size200824	maker	CDS	111578	111890	.	-	0	ID=LDENT00135210:cds;Parent=LDENT00135210;
scaffold321_size200824	maker	CDS	111110	111439	.	-	2	ID=LDENT00135210:cds;Parent=LDENT00135210;
scaffold321_size200824	maker	CDS	110440	111000	.	-	2	ID=LDENT00135210:cds;Parent=LDENT00135210;
scaffold321_size200824	maker	CDS	110272	110323	.	-	2	ID=LDENT00135210:cds;Parent=LDENT00135210;
scaffold321_size200824	maker	CDS	110050	110138	.	-	1	ID=LDENT00135210:cds;Parent=LDENT00135210;
scaffold321_size200824	maker	CDS	109759	109832	.	-	2	ID=LDENT00135210:cds;Parent=LDENT00135210;
scaffold321_size200824	maker	CDS	109452	109606	.	-	0	ID=LDENT00135210:cds;Parent=LDENT00135210;
scaffold321_size200824	maker	CDS	109162	109345	.	-	1	ID=LDENT00135210:cds;Parent=LDENT00135210;
scaffold321_size200824	maker	three_prime_UTR	107607	109161	.	-	.	ID=LDENT00135210:three_prime_utr;Parent=LDENT00135210;
scaffold321_size200824	maker	gene	125360	133702	.	-	.	ID=LDENG00135230;Name=LDENG00135230;Note=Similar to PLCH2: 1-phosphatidylinositol 4%2C5-bisphosphate phosphodiesterase eta-2 (Homo sapiens OX%3D9606);
scaffold321_size200824	maker	mRNA	125360	133702	.	-	.	ID=LDENT00135230;Parent=LDENG00135230;Name=LDENT00135230;Note=Similar to PLCH2: 1-phosphatidylinositol 4%2C5-bisphosphate phosphodiesterase eta-2 (Homo sapiens OX%3D9606);
scaffold321_size200824	maker	exon	133387	133702	.	-	.	ID=LDENT00135230:1;Parent=LDENT00135230;
scaffold321_size200824	maker	exon	132455	132601	.	-	.	ID=LDENT00135230:2;Parent=LDENT00135230;
scaffold321_size200824	maker	exon	132053	132278	.	-	.	ID=LDENT00135230:3;Parent=LDENT00135230;
scaffold321_size200824	maker	exon	131734	131869	.	-	.	ID=LDENT00135230:4;Parent=LDENT00135230;
scaffold321_size200824	maker	exon	130795	130965	.	-	.	ID=LDENT00135230:5;Parent=LDENT00135230;
scaffold321_size200824	maker	exon	130530	130623	.	-	.	ID=LDENT00135230:6;Parent=LDENT00135230;
scaffold321_size200824	maker	exon	130175	130378	.	-	.	ID=LDENT00135230:7;Parent=LDENT00135230;
scaffold321_size200824	maker	exon	129502	129622	.	-	.	ID=LDENT00135230:8;Parent=LDENT00135230;
scaffold321_size200824	maker	exon	129186	129357	.	-	.	ID=LDENT00135230:9;Parent=LDENT00135230;
scaffold321_size200824	maker	exon	128925	129035	.	-	.	ID=LDENT00135230:10;Parent=LDENT00135230;
scaffold321_size200824	maker	exon	128682	128765	.	-	.	ID=LDENT00135230:11;Parent=LDENT00135230;
scaffold321_size200824	maker	exon	128449	128546	.	-	.	ID=LDENT00135230:12;Parent=LDENT00135230;
scaffold321_size200824	maker	exon	128268	128356	.	-	.	ID=LDENT00135230:13;Parent=LDENT00135230;
scaffold321_size200824	maker	exon	127991	128176	.	-	.	ID=LDENT00135230:14;Parent=LDENT00135230;
scaffold321_size200824	maker	exon	127576	127700	.	-	.	ID=LDENT00135230:15;Parent=LDENT00135230;
scaffold321_size200824	maker	exon	127396	127480	.	-	.	ID=LDENT00135230:16;Parent=LDENT00135230;
scaffold321_size200824	maker	exon	127136	127282	.	-	.	ID=LDENT00135230:17;Parent=LDENT00135230;
scaffold321_size200824	maker	exon	126645	126724	.	-	.	ID=LDENT00135230:18;Parent=LDENT00135230;
scaffold321_size200824	maker	exon	125468	126551	.	-	.	ID=LDENT00135230:19;Parent=LDENT00135230;
scaffold321_size200824	maker	exon	125360	125364	.	-	.	ID=LDENT00135230:20;Parent=LDENT00135230;
scaffold321_size200824	maker	CDS	133387	133702	.	-	0	ID=LDENT00135230:cds;Parent=LDENT00135230;
scaffold321_size200824	maker	CDS	132455	132601	.	-	2	ID=LDENT00135230:cds;Parent=LDENT00135230;
scaffold321_size200824	maker	CDS	132053	132278	.	-	2	ID=LDENT00135230:cds;Parent=LDENT00135230;
scaffold321_size200824	maker	CDS	131734	131869	.	-	1	ID=LDENT00135230:cds;Parent=LDENT00135230;
scaffold321_size200824	maker	CDS	130795	130965	.	-	0	ID=LDENT00135230:cds;Parent=LDENT00135230;
scaffold321_size200824	maker	CDS	130530	130623	.	-	0	ID=LDENT00135230:cds;Parent=LDENT00135230;
scaffold321_size200824	maker	CDS	130175	130378	.	-	2	ID=LDENT00135230:cds;Parent=LDENT00135230;
scaffold321_size200824	maker	CDS	129502	129622	.	-	2	ID=LDENT00135230:cds;Parent=LDENT00135230;
scaffold321_size200824	maker	CDS	129186	129357	.	-	1	ID=LDENT00135230:cds;Parent=LDENT00135230;
scaffold321_size200824	maker	CDS	128925	129035	.	-	0	ID=LDENT00135230:cds;Parent=LDENT00135230;
scaffold321_size200824	maker	CDS	128682	128765	.	-	0	ID=LDENT00135230:cds;Parent=LDENT00135230;
scaffold321_size200824	maker	CDS	128449	128546	.	-	0	ID=LDENT00135230:cds;Parent=LDENT00135230;
scaffold321_size200824	maker	CDS	128268	128356	.	-	1	ID=LDENT00135230:cds;Parent=LDENT00135230;
scaffold321_size200824	maker	CDS	127991	128176	.	-	2	ID=LDENT00135230:cds;Parent=LDENT00135230;
scaffold321_size200824	maker	CDS	127576	127700	.	-	2	ID=LDENT00135230:cds;Parent=LDENT00135230;
scaffold321_size200824	maker	CDS	127396	127480	.	-	0	ID=LDENT00135230:cds;Parent=LDENT00135230;
scaffold321_size200824	maker	CDS	127136	127282	.	-	2	ID=LDENT00135230:cds;Parent=LDENT00135230;
scaffold321_size200824	maker	CDS	126645	126724	.	-	2	ID=LDENT00135230:cds;Parent=LDENT00135230;
scaffold321_size200824	maker	CDS	125468	126551	.	-	0	ID=LDENT00135230:cds;Parent=LDENT00135230;
scaffold321_size200824	maker	CDS	125360	125364	.	-	2	ID=LDENT00135230:cds;Parent=LDENT00135230;
scaffold321_size200824	maker	gene	135781	162129	.	-	.	ID=LDENG00135240;Name=LDENG00135240;Note=Similar to SKI: Ski oncogene (Homo sapiens OX%3D9606);
scaffold321_size200824	maker	mRNA	135781	162129	.	-	.	ID=LDENT00135240;Parent=LDENG00135240;Name=LDENT00135240;Note=Similar to SKI: Ski oncogene (Homo sapiens OX%3D9606);
scaffold321_size200824	maker	exon	135781	136683	.	-	.	ID=LDENT00135240:1;Parent=LDENT00135240;
scaffold321_size200824	maker	exon	136773	137003	.	-	.	ID=LDENT00135240:2;Parent=LDENT00135240;
scaffold321_size200824	maker	exon	137613	137887	.	-	.	ID=LDENT00135240:3;Parent=LDENT00135240;
scaffold321_size200824	maker	exon	138524	138768	.	-	.	ID=LDENT00135240:4;Parent=LDENT00135240;
scaffold321_size200824	maker	exon	138847	138950	.	-	.	ID=LDENT00135240:5;Parent=LDENT00135240;
scaffold321_size200824	maker	exon	139156	139269	.	-	.	ID=LDENT00135240:6;Parent=LDENT00135240;
scaffold321_size200824	maker	exon	161236	162129	.	-	.	ID=LDENT00135240:7;Parent=LDENT00135240;
scaffold321_size200824	maker	CDS	161236	162129	.	-	0	ID=LDENT00135240:cds;Parent=LDENT00135240;
scaffold321_size200824	maker	CDS	139156	139269	.	-	0	ID=LDENT00135240:cds;Parent=LDENT00135240;
scaffold321_size200824	maker	CDS	138847	138950	.	-	0	ID=LDENT00135240:cds;Parent=LDENT00135240;
scaffold321_size200824	maker	CDS	138524	138768	.	-	1	ID=LDENT00135240:cds;Parent=LDENT00135240;
scaffold321_size200824	maker	CDS	137613	137887	.	-	2	ID=LDENT00135240:cds;Parent=LDENT00135240;
scaffold321_size200824	maker	CDS	136773	137003	.	-	0	ID=LDENT00135240:cds;Parent=LDENT00135240;
scaffold321_size200824	maker	CDS	136462	136683	.	-	0	ID=LDENT00135240:cds;Parent=LDENT00135240;
scaffold321_size200824	maker	three_prime_UTR	135781	136461	.	-	.	ID=LDENT00135240:three_prime_utr;Parent=LDENT00135240;
scaffold321_size200824	maker	gene	163960	170958	.	-	.	ID=LDENG00135250;Name=LDENG00135250;Note=Similar to Tmem51: Transmembrane protein 51 (Mus musculus OX%3D10090);
scaffold321_size200824	maker	mRNA	163960	170958	.	-	.	ID=LDENT00135250;Parent=LDENG00135250;Name=LDENT00135250;Note=Similar to Tmem51: Transmembrane protein 51 (Mus musculus OX%3D10090);
scaffold321_size200824	maker	exon	163960	165691	.	-	.	ID=LDENT00135250:1;Parent=LDENT00135250;
scaffold321_size200824	maker	exon	166442	166885	.	-	.	ID=LDENT00135250:2;Parent=LDENT00135250;
scaffold321_size200824	maker	exon	170663	170958	.	-	.	ID=LDENT00135250:3;Parent=LDENT00135250;
scaffold321_size200824	maker	five_prime_UTR	170663	170958	.	-	.	ID=LDENT00135250:five_prime_utr;Parent=LDENT00135250;
scaffold321_size200824	maker	five_prime_UTR	166870	166885	.	-	.	ID=LDENT00135250:five_prime_utr;Parent=LDENT00135250;
scaffold321_size200824	maker	CDS	166442	166869	.	-	0	ID=LDENT00135250:cds;Parent=LDENT00135250;
scaffold321_size200824	maker	CDS	165241	165691	.	-	1	ID=LDENT00135250:cds;Parent=LDENT00135250;
scaffold321_size200824	maker	three_prime_UTR	163960	165240	.	-	.	ID=LDENT00135250:three_prime_utr;Parent=LDENT00135250;
scaffold321_size200824	maker	gene	173194	197990	.	-	.	ID=LDENG00135260;Name=LDENG00135260;Note=Similar to KAZN: Kazrin (Homo sapiens OX%3D9606);
scaffold321_size200824	maker	mRNA	173194	197990	.	-	.	ID=LDENT00135260;Parent=LDENG00135260;Name=LDENT00135260;Note=Similar to KAZN: Kazrin (Homo sapiens OX%3D9606);
scaffold321_size200824	maker	exon	173194	173598	.	-	.	ID=LDENT00135260:1;Parent=LDENT00135260;
scaffold321_size200824	maker	exon	174364	174466	.	-	.	ID=LDENT00135260:2;Parent=LDENT00135260;
scaffold321_size200824	maker	exon	174725	174891	.	-	.	ID=LDENT00135260:3;Parent=LDENT00135260;
scaffold321_size200824	maker	exon	176160	176261	.	-	.	ID=LDENT00135260:4;Parent=LDENT00135260;
scaffold321_size200824	maker	exon	177388	177619	.	-	.	ID=LDENT00135260:5;Parent=LDENT00135260;
scaffold321_size200824	maker	exon	177721	177839	.	-	.	ID=LDENT00135260:6;Parent=LDENT00135260;
scaffold321_size200824	maker	exon	177933	178132	.	-	.	ID=LDENT00135260:7;Parent=LDENT00135260;
scaffold321_size200824	maker	exon	180735	180858	.	-	.	ID=LDENT00135260:8;Parent=LDENT00135260;
scaffold321_size200824	maker	exon	181092	181288	.	-	.	ID=LDENT00135260:9;Parent=LDENT00135260;
scaffold321_size200824	maker	exon	181465	181642	.	-	.	ID=LDENT00135260:10;Parent=LDENT00135260;
scaffold321_size200824	maker	exon	182489	182659	.	-	.	ID=LDENT00135260:11;Parent=LDENT00135260;
scaffold321_size200824	maker	exon	182890	183026	.	-	.	ID=LDENT00135260:12;Parent=LDENT00135260;
scaffold321_size200824	maker	exon	184387	184578	.	-	.	ID=LDENT00135260:13;Parent=LDENT00135260;
scaffold321_size200824	maker	exon	197873	197990	.	-	.	ID=LDENT00135260:14;Parent=LDENT00135260;
scaffold321_size200824	maker	five_prime_UTR	197973	197990	.	-	.	ID=LDENT00135260:five_prime_utr;Parent=LDENT00135260;
scaffold321_size200824	maker	CDS	197873	197972	.	-	0	ID=LDENT00135260:cds;Parent=LDENT00135260;
scaffold321_size200824	maker	CDS	184387	184578	.	-	2	ID=LDENT00135260:cds;Parent=LDENT00135260;
scaffold321_size200824	maker	CDS	182890	183026	.	-	2	ID=LDENT00135260:cds;Parent=LDENT00135260;
scaffold321_size200824	maker	CDS	182489	182659	.	-	0	ID=LDENT00135260:cds;Parent=LDENT00135260;
scaffold321_size200824	maker	CDS	181465	181642	.	-	0	ID=LDENT00135260:cds;Parent=LDENT00135260;
scaffold321_size200824	maker	CDS	181092	181288	.	-	2	ID=LDENT00135260:cds;Parent=LDENT00135260;
scaffold321_size200824	maker	CDS	180735	180858	.	-	0	ID=LDENT00135260:cds;Parent=LDENT00135260;
scaffold321_size200824	maker	CDS	177933	178132	.	-	2	ID=LDENT00135260:cds;Parent=LDENT00135260;
scaffold321_size200824	maker	CDS	177721	177839	.	-	0	ID=LDENT00135260:cds;Parent=LDENT00135260;
scaffold321_size200824	maker	CDS	177388	177619	.	-	1	ID=LDENT00135260:cds;Parent=LDENT00135260;
scaffold321_size200824	maker	CDS	176160	176261	.	-	0	ID=LDENT00135260:cds;Parent=LDENT00135260;
scaffold321_size200824	maker	CDS	174725	174891	.	-	0	ID=LDENT00135260:cds;Parent=LDENT00135260;
scaffold321_size200824	maker	CDS	174364	174466	.	-	1	ID=LDENT00135260:cds;Parent=LDENT00135260;
scaffold321_size200824	maker	CDS	173437	173598	.	-	0	ID=LDENT00135260:cds;Parent=LDENT00135260;
scaffold321_size200824	maker	three_prime_UTR	173194	173436	.	-	.	ID=LDENT00135260:three_prime_utr;Parent=LDENT00135260;
scaffold328_size156687_133775_156687	maker	gene	20760	21612	.	+	.	ID=LDENG00137690;Name=LDENG00137690;Note=Protein of unknown function;
scaffold328_size156687_133775_156687	maker	mRNA	20760	21612	2489	+	.	ID=LDENT00137690;Parent=LDENG00137690;Name=LDENT00137690;Note=Protein of unknown function;
scaffold328_size156687_133775_156687	maker	exon	21502	21612	.	+	.	ID=LDENT00137690:1;Parent=LDENT00137690;
scaffold328_size156687_133775_156687	maker	exon	20760	21468	.	+	.	ID=LDENT00137690:2;Parent=LDENT00137690;
scaffold328_size156687_133775_156687	maker	CDS	20760	21468	.	+	0	ID=LDENT00137690:cds;Parent=LDENT00137690;
scaffold328_size156687_133775_156687	maker	CDS	21502	21572	.	+	2	ID=LDENT00137690:cds;Parent=LDENT00137690;
scaffold328_size156687_133775_156687	maker	three_prime_UTR	21573	21612	.	+	.	ID=LDENT00137690:three_prime_utr;Parent=LDENT00137690;
scaffold328_size156687_133775_156687	maker	gene	20818	21450	.	-	.	ID=LDENG00137700;Name=LDENG00137700;Note=Protein of unknown function;
scaffold328_size156687_133775_156687	maker	mRNA	20818	21450	2503	-	.	ID=LDENT00137700;Parent=LDENG00137700;Name=LDENT00137700;Note=Protein of unknown function;
scaffold328_size156687_133775_156687	maker	exon	20818	21359	.	-	.	ID=LDENT00137700:1;Parent=LDENT00137700;
scaffold328_size156687_133775_156687	maker	exon	21388	21450	.	-	.	ID=LDENT00137700:2;Parent=LDENT00137700;
scaffold328_size156687_133775_156687	maker	five_prime_UTR	21388	21450	.	-	.	ID=LDENT00137700:five_prime_utr;Parent=LDENT00137700;
scaffold328_size156687_133775_156687	maker	five_prime_UTR	21344	21359	.	-	.	ID=LDENT00137700:five_prime_utr;Parent=LDENT00137700;
scaffold328_size156687_133775_156687	maker	CDS	20885	21343	.	-	0	ID=LDENT00137700:cds;Parent=LDENT00137700;
scaffold328_size156687_133775_156687	maker	three_prime_UTR	20818	20884	.	-	.	ID=LDENT00137700:three_prime_utr;Parent=LDENT00137700;
scaffold327_size155357	maker	gene	40980	58279	.	+	.	ID=LDENG00137470;Name=LDENG00137470;Note=Similar to WNT9A: Protein Wnt-9a (Gallus gallus OX%3D9031);
scaffold327_size155357	maker	mRNA	40980	58279	.	+	.	ID=LDENT00137470;Parent=LDENG00137470;Name=LDENT00137470;Note=Similar to WNT9A: Protein Wnt-9a (Gallus gallus OX%3D9031);
scaffold327_size155357	maker	exon	40980	41071	.	+	.	ID=LDENT00137470:1;Parent=LDENT00137470;
scaffold327_size155357	maker	exon	54484	54743	.	+	.	ID=LDENT00137470:2;Parent=LDENT00137470;
scaffold327_size155357	maker	exon	55120	55382	.	+	.	ID=LDENT00137470:3;Parent=LDENT00137470;
scaffold327_size155357	maker	exon	57419	58279	.	+	.	ID=LDENT00137470:4;Parent=LDENT00137470;
scaffold327_size155357	maker	CDS	40980	41071	.	+	0	ID=LDENT00137470:cds;Parent=LDENT00137470;
scaffold327_size155357	maker	CDS	54484	54743	.	+	1	ID=LDENT00137470:cds;Parent=LDENT00137470;
scaffold327_size155357	maker	CDS	55120	55382	.	+	2	ID=LDENT00137470:cds;Parent=LDENT00137470;
scaffold327_size155357	maker	CDS	57419	57904	.	+	0	ID=LDENT00137470:cds;Parent=LDENT00137470;
scaffold327_size155357	maker	three_prime_UTR	57905	58279	.	+	.	ID=LDENT00137470:three_prime_utr;Parent=LDENT00137470;
scaffold327_size155357	maker	gene	130359	133050	.	+	.	ID=LDENG00137490;Name=LDENG00137490;Note=Similar to jmjd4: 2-oxoglutarate and iron-dependent oxygenase JMJD4 (Danio rerio OX%3D7955);
scaffold327_size155357	maker	mRNA	130359	133050	.	+	.	ID=LDENT00137490;Parent=LDENG00137490;Name=LDENT00137490;Note=Similar to jmjd4: 2-oxoglutarate and iron-dependent oxygenase JMJD4 (Danio rerio OX%3D7955);
scaffold327_size155357	maker	exon	130359	130960	.	+	.	ID=LDENT00137490:1;Parent=LDENT00137490;
scaffold327_size155357	maker	exon	131067	131232	.	+	.	ID=LDENT00137490:2;Parent=LDENT00137490;
scaffold327_size155357	maker	exon	131328	131453	.	+	.	ID=LDENT00137490:3;Parent=LDENT00137490;
scaffold327_size155357	maker	exon	131546	131813	.	+	.	ID=LDENT00137490:4;Parent=LDENT00137490;
scaffold327_size155357	maker	exon	132163	132309	.	+	.	ID=LDENT00137490:5;Parent=LDENT00137490;
scaffold327_size155357	maker	exon	132391	133050	.	+	.	ID=LDENT00137490:6;Parent=LDENT00137490;
scaffold327_size155357	maker	five_prime_UTR	130359	130707	.	+	.	ID=LDENT00137490:five_prime_utr;Parent=LDENT00137490;
scaffold327_size155357	maker	CDS	130708	130960	.	+	0	ID=LDENT00137490:cds;Parent=LDENT00137490;
scaffold327_size155357	maker	CDS	131067	131232	.	+	2	ID=LDENT00137490:cds;Parent=LDENT00137490;
scaffold327_size155357	maker	CDS	131328	131453	.	+	1	ID=LDENT00137490:cds;Parent=LDENT00137490;
scaffold327_size155357	maker	CDS	131546	131813	.	+	1	ID=LDENT00137490:cds;Parent=LDENT00137490;
scaffold327_size155357	maker	CDS	132163	132309	.	+	0	ID=LDENT00137490:cds;Parent=LDENT00137490;
scaffold327_size155357	maker	CDS	132391	132726	.	+	0	ID=LDENT00137490:cds;Parent=LDENT00137490;
scaffold327_size155357	maker	three_prime_UTR	132727	133050	.	+	.	ID=LDENT00137490:three_prime_utr;Parent=LDENT00137490;
scaffold327_size155357	maker	gene	385	2588	.	-	.	ID=LDENG00137450;Name=LDENG00137450;Note=Similar to arf-1.2: ADP-ribosylation factor 1-like 2 (Caenorhabditis briggsae OX%3D6238);
scaffold327_size155357	maker	mRNA	385	2588	.	-	.	ID=LDENT00137450;Parent=LDENG00137450;Name=LDENT00137450;Note=Similar to arf-1.2: ADP-ribosylation factor 1-like 2 (Caenorhabditis briggsae OX%3D6238);
scaffold327_size155357	maker	exon	385	758	.	-	.	ID=LDENT00137450:1;Parent=LDENT00137450;
scaffold327_size155357	maker	exon	966	1139	.	-	.	ID=LDENT00137450:2;Parent=LDENT00137450;
scaffold327_size155357	maker	exon	2509	2588	.	-	.	ID=LDENT00137450:3;Parent=LDENT00137450;
scaffold327_size155357	maker	five_prime_UTR	2509	2588	.	-	.	ID=LDENT00137450:five_prime_utr;Parent=LDENT00137450;
scaffold327_size155357	maker	five_prime_UTR	1105	1139	.	-	.	ID=LDENT00137450:five_prime_utr;Parent=LDENT00137450;
scaffold327_size155357	maker	CDS	966	1104	.	-	0	ID=LDENT00137450:cds;Parent=LDENT00137450;
scaffold327_size155357	maker	CDS	622	758	.	-	2	ID=LDENT00137450:cds;Parent=LDENT00137450;
scaffold327_size155357	maker	three_prime_UTR	385	621	.	-	.	ID=LDENT00137450:three_prime_utr;Parent=LDENT00137450;
scaffold327_size155357	maker	gene	18082	26680	.	-	.	ID=LDENG00137460;Name=LDENG00137460;Note=Similar to WNT3A: Protein Wnt-3a (Gallus gallus OX%3D9031);
scaffold327_size155357	maker	mRNA	18082	26680	.	-	.	ID=LDENT00137460;Parent=LDENG00137460;Name=LDENT00137460;Note=Similar to WNT3A: Protein Wnt-3a (Gallus gallus OX%3D9031);
scaffold327_size155357	maker	exon	18082	19565	.	-	.	ID=LDENT00137460:1;Parent=LDENT00137460;
scaffold327_size155357	maker	exon	19641	19906	.	-	.	ID=LDENT00137460:2;Parent=LDENT00137460;
scaffold327_size155357	maker	exon	26554	26680	.	-	.	ID=LDENT00137460:3;Parent=LDENT00137460;
scaffold327_size155357	maker	CDS	26554	26680	.	-	0	ID=LDENT00137460:cds;Parent=LDENT00137460;
scaffold327_size155357	maker	CDS	19641	19906	.	-	2	ID=LDENT00137460:cds;Parent=LDENT00137460;
scaffold327_size155357	maker	CDS	19086	19565	.	-	0	ID=LDENT00137460:cds;Parent=LDENT00137460;
scaffold327_size155357	maker	three_prime_UTR	18082	19085	.	-	.	ID=LDENT00137460:three_prime_utr;Parent=LDENT00137460;
scaffold327_size155357	maker	gene	123606	130468	.	-	.	ID=LDENG00137480;Name=LDENG00137480;Note=Similar to snap47: Synaptosomal-associated protein 47 (Danio rerio OX%3D7955);
scaffold327_size155357	maker	mRNA	123606	130468	.	-	.	ID=LDENT00137480;Parent=LDENG00137480;Name=LDENT00137480;Note=Similar to snap47: Synaptosomal-associated protein 47 (Danio rerio OX%3D7955);
scaffold327_size155357	maker	exon	123606	126006	.	-	.	ID=LDENT00137480:1;Parent=LDENT00137480;
scaffold327_size155357	maker	exon	126071	126277	.	-	.	ID=LDENT00137480:2;Parent=LDENT00137480;
scaffold327_size155357	maker	exon	128187	128308	.	-	.	ID=LDENT00137480:3;Parent=LDENT00137480;
scaffold327_size155357	maker	exon	128647	129158	.	-	.	ID=LDENT00137480:4;Parent=LDENT00137480;
scaffold327_size155357	maker	exon	129342	129869	.	-	.	ID=LDENT00137480:5;Parent=LDENT00137480;
scaffold327_size155357	maker	exon	129997	130468	.	-	.	ID=LDENT00137480:6;Parent=LDENT00137480;
scaffold327_size155357	maker	five_prime_UTR	129997	130468	.	-	.	ID=LDENT00137480:five_prime_utr;Parent=LDENT00137480;
scaffold327_size155357	maker	five_prime_UTR	129839	129869	.	-	.	ID=LDENT00137480:five_prime_utr;Parent=LDENT00137480;
scaffold327_size155357	maker	CDS	129342	129838	.	-	0	ID=LDENT00137480:cds;Parent=LDENT00137480;
scaffold327_size155357	maker	CDS	128647	129158	.	-	1	ID=LDENT00137480:cds;Parent=LDENT00137480;
scaffold327_size155357	maker	CDS	128187	128308	.	-	2	ID=LDENT00137480:cds;Parent=LDENT00137480;
scaffold327_size155357	maker	CDS	126131	126277	.	-	0	ID=LDENT00137480:cds;Parent=LDENT00137480;
scaffold327_size155357	maker	three_prime_UTR	126071	126130	.	-	.	ID=LDENT00137480:three_prime_utr;Parent=LDENT00137480;
scaffold327_size155357	maker	three_prime_UTR	123606	126006	.	-	.	ID=LDENT00137480:three_prime_utr;Parent=LDENT00137480;
scaffold327_size155357	maker	gene	133584	136165	.	-	.	ID=LDENG00137500;Name=LDENG00137500;Note=Similar to iba57: Putative transferase CAF17 homolog%2C mitochondrial (Danio rerio OX%3D7955);
scaffold327_size155357	maker	mRNA	133584	136165	.	-	.	ID=LDENT00137500;Parent=LDENG00137500;Name=LDENT00137500;Note=Similar to iba57: Putative transferase CAF17 homolog%2C mitochondrial (Danio rerio OX%3D7955);
scaffold327_size155357	maker	exon	133584	134278	.	-	.	ID=LDENT00137500:1;Parent=LDENT00137500;
scaffold327_size155357	maker	exon	134391	134740	.	-	.	ID=LDENT00137500:2;Parent=LDENT00137500;
scaffold327_size155357	maker	exon	135707	136165	.	-	.	ID=LDENT00137500:3;Parent=LDENT00137500;
scaffold327_size155357	maker	five_prime_UTR	136072	136165	.	-	.	ID=LDENT00137500:five_prime_utr;Parent=LDENT00137500;
scaffold327_size155357	maker	CDS	135707	136071	.	-	0	ID=LDENT00137500:cds;Parent=LDENT00137500;
scaffold327_size155357	maker	CDS	134391	134740	.	-	1	ID=LDENT00137500:cds;Parent=LDENT00137500;
scaffold327_size155357	maker	CDS	133887	134278	.	-	2	ID=LDENT00137500:cds;Parent=LDENT00137500;
scaffold327_size155357	maker	three_prime_UTR	133584	133886	.	-	.	ID=LDENT00137500:three_prime_utr;Parent=LDENT00137500;
scaffold327_size155357	maker	gene	138017	139270	.	-	.	ID=LDENG00137510;Name=LDENG00137510;Note=Similar to GJC1: Gap junction gamma-1 protein (Homo sapiens OX%3D9606);
scaffold327_size155357	maker	mRNA	138017	139270	.	-	.	ID=LDENT00137510;Parent=LDENG00137510;Name=LDENT00137510;Note=Similar to GJC1: Gap junction gamma-1 protein (Homo sapiens OX%3D9606);
scaffold327_size155357	maker	exon	138017	139270	.	-	.	ID=LDENT00137510:1;Parent=LDENT00137510;
scaffold327_size155357	maker	CDS	138017	139270	.	-	0	ID=LDENT00137510:cds;Parent=LDENT00137510;
scaffold326_size244890	maker	gene	26730	41951	.	+	.	ID=LDENG00137140;Name=LDENG00137140;Note=Similar to app: Amyloid-beta A4 protein (Takifugu rubripes OX%3D31033);
scaffold326_size244890	maker	mRNA	26730	41951	.	+	.	ID=LDENT00137140;Parent=LDENG00137140;Name=LDENT00137140;Note=Similar to app: Amyloid-beta A4 protein (Takifugu rubripes OX%3D31033);
scaffold326_size244890	maker	exon	26730	27021	.	+	.	ID=LDENT00137140:1;Parent=LDENT00137140;
scaffold326_size244890	maker	exon	30214	30381	.	+	.	ID=LDENT00137140:2;Parent=LDENT00137140;
scaffold326_size244890	maker	exon	30521	30650	.	+	.	ID=LDENT00137140:3;Parent=LDENT00137140;
scaffold326_size244890	maker	exon	30776	30888	.	+	.	ID=LDENT00137140:4;Parent=LDENT00137140;
scaffold326_size244890	maker	exon	31366	31556	.	+	.	ID=LDENT00137140:5;Parent=LDENT00137140;
scaffold326_size244890	maker	exon	31647	31885	.	+	.	ID=LDENT00137140:6;Parent=LDENT00137140;
scaffold326_size244890	maker	exon	32111	32278	.	+	.	ID=LDENT00137140:7;Parent=LDENT00137140;
scaffold326_size244890	maker	exon	34027	34160	.	+	.	ID=LDENT00137140:8;Parent=LDENT00137140;
scaffold326_size244890	maker	exon	34259	34333	.	+	.	ID=LDENT00137140:9;Parent=LDENT00137140;
scaffold326_size244890	maker	exon	34741	34899	.	+	.	ID=LDENT00137140:10;Parent=LDENT00137140;
scaffold326_size244890	maker	exon	34988	35116	.	+	.	ID=LDENT00137140:11;Parent=LDENT00137140;
scaffold326_size244890	maker	exon	35297	35396	.	+	.	ID=LDENT00137140:12;Parent=LDENT00137140;
scaffold326_size244890	maker	exon	36033	36100	.	+	.	ID=LDENT00137140:13;Parent=LDENT00137140;
scaffold326_size244890	maker	exon	38500	38638	.	+	.	ID=LDENT00137140:14;Parent=LDENT00137140;
scaffold326_size244890	maker	exon	38793	38846	.	+	.	ID=LDENT00137140:15;Parent=LDENT00137140;
scaffold326_size244890	maker	exon	38936	39027	.	+	.	ID=LDENT00137140:16;Parent=LDENT00137140;
scaffold326_size244890	maker	exon	39142	39288	.	+	.	ID=LDENT00137140:17;Parent=LDENT00137140;
scaffold326_size244890	maker	exon	39420	41951	.	+	.	ID=LDENT00137140:18;Parent=LDENT00137140;
scaffold326_size244890	maker	five_prime_UTR	26730	26961	.	+	.	ID=LDENT00137140:five_prime_utr;Parent=LDENT00137140;
scaffold326_size244890	maker	CDS	26962	27021	.	+	0	ID=LDENT00137140:cds;Parent=LDENT00137140;
scaffold326_size244890	maker	CDS	30214	30381	.	+	0	ID=LDENT00137140:cds;Parent=LDENT00137140;
scaffold326_size244890	maker	CDS	30521	30650	.	+	0	ID=LDENT00137140:cds;Parent=LDENT00137140;
scaffold326_size244890	maker	CDS	30776	30888	.	+	2	ID=LDENT00137140:cds;Parent=LDENT00137140;
scaffold326_size244890	maker	CDS	31366	31556	.	+	0	ID=LDENT00137140:cds;Parent=LDENT00137140;
scaffold326_size244890	maker	CDS	31647	31885	.	+	1	ID=LDENT00137140:cds;Parent=LDENT00137140;
scaffold326_size244890	maker	CDS	32111	32278	.	+	2	ID=LDENT00137140:cds;Parent=LDENT00137140;
scaffold326_size244890	maker	CDS	34027	34160	.	+	2	ID=LDENT00137140:cds;Parent=LDENT00137140;
scaffold326_size244890	maker	CDS	34259	34333	.	+	0	ID=LDENT00137140:cds;Parent=LDENT00137140;
scaffold326_size244890	maker	CDS	34741	34899	.	+	0	ID=LDENT00137140:cds;Parent=LDENT00137140;
scaffold326_size244890	maker	CDS	34988	35116	.	+	0	ID=LDENT00137140:cds;Parent=LDENT00137140;
scaffold326_size244890	maker	CDS	35297	35396	.	+	0	ID=LDENT00137140:cds;Parent=LDENT00137140;
scaffold326_size244890	maker	CDS	36033	36100	.	+	2	ID=LDENT00137140:cds;Parent=LDENT00137140;
scaffold326_size244890	maker	CDS	38500	38638	.	+	0	ID=LDENT00137140:cds;Parent=LDENT00137140;
scaffold326_size244890	maker	CDS	38793	38846	.	+	2	ID=LDENT00137140:cds;Parent=LDENT00137140;
scaffold326_size244890	maker	CDS	38936	39027	.	+	2	ID=LDENT00137140:cds;Parent=LDENT00137140;
scaffold326_size244890	maker	CDS	39142	39288	.	+	0	ID=LDENT00137140:cds;Parent=LDENT00137140;
scaffold326_size244890	maker	CDS	39420	39521	.	+	0	ID=LDENT00137140:cds;Parent=LDENT00137140;
scaffold326_size244890	maker	three_prime_UTR	39522	41951	.	+	.	ID=LDENT00137140:three_prime_utr;Parent=LDENT00137140;
scaffold326_size244890	maker	gene	50194	56319	.	+	.	ID=LDENG00137160;Name=LDENG00137160;Note=Similar to U2AF1: Splicing factor U2AF 35 kDa subunit (Bos taurus OX%3D9913);
scaffold326_size244890	maker	mRNA	50194	56319	.	+	.	ID=LDENT00137160;Parent=LDENG00137160;Name=LDENT00137160;Note=Similar to U2AF1: Splicing factor U2AF 35 kDa subunit (Bos taurus OX%3D9913);
scaffold326_size244890	maker	exon	50194	50249	.	+	.	ID=LDENT00137160:1;Parent=LDENT00137160;
scaffold326_size244890	maker	exon	51185	51272	.	+	.	ID=LDENT00137160:2;Parent=LDENT00137160;
scaffold326_size244890	maker	exon	52597	52663	.	+	.	ID=LDENT00137160:3;Parent=LDENT00137160;
scaffold326_size244890	maker	exon	53556	53605	.	+	.	ID=LDENT00137160:4;Parent=LDENT00137160;
scaffold326_size244890	maker	exon	54752	54850	.	+	.	ID=LDENT00137160:5;Parent=LDENT00137160;
scaffold326_size244890	maker	exon	54961	55094	.	+	.	ID=LDENT00137160:6;Parent=LDENT00137160;
scaffold326_size244890	maker	exon	55268	55360	.	+	.	ID=LDENT00137160:7;Parent=LDENT00137160;
scaffold326_size244890	maker	exon	55934	56319	.	+	.	ID=LDENT00137160:8;Parent=LDENT00137160;
scaffold326_size244890	maker	five_prime_UTR	50194	50205	.	+	.	ID=LDENT00137160:five_prime_utr;Parent=LDENT00137160;
scaffold326_size244890	maker	CDS	50206	50249	.	+	0	ID=LDENT00137160:cds;Parent=LDENT00137160;
scaffold326_size244890	maker	CDS	51185	51272	.	+	1	ID=LDENT00137160:cds;Parent=LDENT00137160;
scaffold326_size244890	maker	CDS	52597	52663	.	+	0	ID=LDENT00137160:cds;Parent=LDENT00137160;
scaffold326_size244890	maker	CDS	53556	53605	.	+	2	ID=LDENT00137160:cds;Parent=LDENT00137160;
scaffold326_size244890	maker	CDS	54752	54850	.	+	0	ID=LDENT00137160:cds;Parent=LDENT00137160;
scaffold326_size244890	maker	CDS	54961	55094	.	+	0	ID=LDENT00137160:cds;Parent=LDENT00137160;
scaffold326_size244890	maker	CDS	55268	55360	.	+	1	ID=LDENT00137160:cds;Parent=LDENT00137160;
scaffold326_size244890	maker	CDS	55934	56057	.	+	1	ID=LDENT00137160:cds;Parent=LDENT00137160;
scaffold326_size244890	maker	three_prime_UTR	56058	56319	.	+	.	ID=LDENT00137160:three_prime_utr;Parent=LDENT00137160;
scaffold326_size244890	maker	gene	64516	71143	.	+	.	ID=LDENG00137170;Name=LDENG00137170;Note=Similar to CBS: Cystathionine beta-synthase (Macaca fascicularis OX%3D9541);
scaffold326_size244890	maker	mRNA	64516	71143	.	+	.	ID=LDENT00137170;Parent=LDENG00137170;Name=LDENT00137170;Note=Similar to CBS: Cystathionine beta-synthase (Macaca fascicularis OX%3D9541);
scaffold326_size244890	maker	exon	64516	64591	.	+	.	ID=LDENT00137170:1;Parent=LDENT00137170;
scaffold326_size244890	maker	exon	65745	65824	.	+	.	ID=LDENT00137170:2;Parent=LDENT00137170;
scaffold326_size244890	maker	exon	65919	66123	.	+	.	ID=LDENT00137170:3;Parent=LDENT00137170;
scaffold326_size244890	maker	exon	67037	67128	.	+	.	ID=LDENT00137170:4;Parent=LDENT00137170;
scaffold326_size244890	maker	exon	67308	67433	.	+	.	ID=LDENT00137170:5;Parent=LDENT00137170;
scaffold326_size244890	maker	exon	67563	67647	.	+	.	ID=LDENT00137170:6;Parent=LDENT00137170;
scaffold326_size244890	maker	exon	67773	67878	.	+	.	ID=LDENT00137170:7;Parent=LDENT00137170;
scaffold326_size244890	maker	exon	69416	69493	.	+	.	ID=LDENT00137170:8;Parent=LDENT00137170;
scaffold326_size244890	maker	exon	70147	70290	.	+	.	ID=LDENT00137170:9;Parent=LDENT00137170;
scaffold326_size244890	maker	exon	70431	70539	.	+	.	ID=LDENT00137170:10;Parent=LDENT00137170;
scaffold326_size244890	maker	exon	70654	70738	.	+	.	ID=LDENT00137170:11;Parent=LDENT00137170;
scaffold326_size244890	maker	exon	71016	71143	.	+	.	ID=LDENT00137170:12;Parent=LDENT00137170;
scaffold326_size244890	maker	CDS	64516	64591	.	+	0	ID=LDENT00137170:cds;Parent=LDENT00137170;
scaffold326_size244890	maker	CDS	65745	65824	.	+	2	ID=LDENT00137170:cds;Parent=LDENT00137170;
scaffold326_size244890	maker	CDS	65919	66123	.	+	0	ID=LDENT00137170:cds;Parent=LDENT00137170;
scaffold326_size244890	maker	CDS	67037	67128	.	+	2	ID=LDENT00137170:cds;Parent=LDENT00137170;
scaffold326_size244890	maker	CDS	67308	67433	.	+	0	ID=LDENT00137170:cds;Parent=LDENT00137170;
scaffold326_size244890	maker	CDS	67563	67647	.	+	0	ID=LDENT00137170:cds;Parent=LDENT00137170;
scaffold326_size244890	maker	CDS	67773	67878	.	+	2	ID=LDENT00137170:cds;Parent=LDENT00137170;
scaffold326_size244890	maker	CDS	69416	69493	.	+	1	ID=LDENT00137170:cds;Parent=LDENT00137170;
scaffold326_size244890	maker	CDS	70147	70290	.	+	1	ID=LDENT00137170:cds;Parent=LDENT00137170;
scaffold326_size244890	maker	CDS	70431	70539	.	+	1	ID=LDENT00137170:cds;Parent=LDENT00137170;
scaffold326_size244890	maker	CDS	70654	70738	.	+	0	ID=LDENT00137170:cds;Parent=LDENT00137170;
scaffold326_size244890	maker	CDS	71016	71143	.	+	2	ID=LDENT00137170:cds;Parent=LDENT00137170;
scaffold326_size244890	maker	gene	130905	145105	.	+	.	ID=LDENG00137190;Name=LDENG00137190;Note=Similar to ANKRD10: Ankyrin repeat domain-containing protein 10 (Gallus gallus OX%3D9031);
scaffold326_size244890	maker	mRNA	130905	145105	.	+	.	ID=LDENT00137190;Parent=LDENG00137190;Name=LDENT00137190;Note=Similar to ANKRD10: Ankyrin repeat domain-containing protein 10 (Gallus gallus OX%3D9031);
scaffold326_size244890	maker	exon	130905	131236	.	+	.	ID=LDENT00137190:1;Parent=LDENT00137190;
scaffold326_size244890	maker	exon	132282	132434	.	+	.	ID=LDENT00137190:2;Parent=LDENT00137190;
scaffold326_size244890	maker	exon	133421	133512	.	+	.	ID=LDENT00137190:3;Parent=LDENT00137190;
scaffold326_size244890	maker	exon	141761	142026	.	+	.	ID=LDENT00137190:4;Parent=LDENT00137190;
scaffold326_size244890	maker	exon	142229	142336	.	+	.	ID=LDENT00137190:5;Parent=LDENT00137190;
scaffold326_size244890	maker	exon	144454	145105	.	+	.	ID=LDENT00137190:6;Parent=LDENT00137190;
scaffold326_size244890	maker	five_prime_UTR	130905	131038	.	+	.	ID=LDENT00137190:five_prime_utr;Parent=LDENT00137190;
scaffold326_size244890	maker	CDS	131039	131236	.	+	0	ID=LDENT00137190:cds;Parent=LDENT00137190;
scaffold326_size244890	maker	CDS	132282	132434	.	+	0	ID=LDENT00137190:cds;Parent=LDENT00137190;
scaffold326_size244890	maker	CDS	133421	133512	.	+	0	ID=LDENT00137190:cds;Parent=LDENT00137190;
scaffold326_size244890	maker	CDS	141761	142026	.	+	1	ID=LDENT00137190:cds;Parent=LDENT00137190;
scaffold326_size244890	maker	CDS	142229	142336	.	+	2	ID=LDENT00137190:cds;Parent=LDENT00137190;
scaffold326_size244890	maker	CDS	144454	144683	.	+	2	ID=LDENT00137190:cds;Parent=LDENT00137190;
scaffold326_size244890	maker	three_prime_UTR	144684	145105	.	+	.	ID=LDENT00137190:three_prime_utr;Parent=LDENT00137190;
scaffold326_size244890	maker	gene	146025	150465	.	+	.	ID=LDENG00137200;Name=LDENG00137200;Note=Similar to Ube2a: Ubiquitin-conjugating enzyme E2 A (Mus musculus OX%3D10090);
scaffold326_size244890	maker	mRNA	146025	150465	.	+	.	ID=LDENT00137200;Parent=LDENG00137200;Name=LDENT00137200;Note=Similar to Ube2a: Ubiquitin-conjugating enzyme E2 A (Mus musculus OX%3D10090);
scaffold326_size244890	maker	exon	146025	146182	.	+	.	ID=LDENT00137200:1;Parent=LDENT00137200;
scaffold326_size244890	maker	exon	147563	147643	.	+	.	ID=LDENT00137200:2;Parent=LDENT00137200;
scaffold326_size244890	maker	exon	147751	147776	.	+	.	ID=LDENT00137200:3;Parent=LDENT00137200;
scaffold326_size244890	maker	exon	148321	148410	.	+	.	ID=LDENT00137200:4;Parent=LDENT00137200;
scaffold326_size244890	maker	exon	148569	148657	.	+	.	ID=LDENT00137200:5;Parent=LDENT00137200;
scaffold326_size244890	maker	exon	149135	150465	.	+	.	ID=LDENT00137200:6;Parent=LDENT00137200;
scaffold326_size244890	maker	five_prime_UTR	146025	146138	.	+	.	ID=LDENT00137200:five_prime_utr;Parent=LDENT00137200;
scaffold326_size244890	maker	CDS	146139	146182	.	+	0	ID=LDENT00137200:cds;Parent=LDENT00137200;
scaffold326_size244890	maker	CDS	147563	147643	.	+	1	ID=LDENT00137200:cds;Parent=LDENT00137200;
scaffold326_size244890	maker	CDS	147751	147776	.	+	1	ID=LDENT00137200:cds;Parent=LDENT00137200;
scaffold326_size244890	maker	CDS	148321	148410	.	+	2	ID=LDENT00137200:cds;Parent=LDENT00137200;
scaffold326_size244890	maker	CDS	148569	148657	.	+	2	ID=LDENT00137200:cds;Parent=LDENT00137200;
scaffold326_size244890	maker	CDS	149135	149263	.	+	0	ID=LDENT00137200:cds;Parent=LDENT00137200;
scaffold326_size244890	maker	three_prime_UTR	149264	150465	.	+	.	ID=LDENT00137200:three_prime_utr;Parent=LDENT00137200;
scaffold326_size244890	maker	gene	163031	166162	.	+	.	ID=LDENG00137220;Name=LDENG00137220;Note=Similar to Rab20: Ras-related protein Rab-20 (Mus musculus OX%3D10090);
scaffold326_size244890	maker	mRNA	163031	166162	.	+	.	ID=LDENT00137220;Parent=LDENG00137220;Name=LDENT00137220;Note=Similar to Rab20: Ras-related protein Rab-20 (Mus musculus OX%3D10090);
scaffold326_size244890	maker	exon	163031	163220	.	+	.	ID=LDENT00137220:1;Parent=LDENT00137220;
scaffold326_size244890	maker	exon	165503	165808	.	+	.	ID=LDENT00137220:2;Parent=LDENT00137220;
scaffold326_size244890	maker	exon	165876	166162	.	+	.	ID=LDENT00137220:3;Parent=LDENT00137220;
scaffold326_size244890	maker	CDS	163031	163220	.	+	0	ID=LDENT00137220:cds;Parent=LDENT00137220;
scaffold326_size244890	maker	CDS	165503	165808	.	+	2	ID=LDENT00137220:cds;Parent=LDENT00137220;
scaffold326_size244890	maker	CDS	165876	166162	.	+	2	ID=LDENT00137220:cds;Parent=LDENT00137220;
scaffold326_size244890	maker	gene	1535	6995	.	-	.	ID=LDENG00137100;Name=LDENG00137100;Note=Similar to XK: Membrane transport protein XK (Homo sapiens OX%3D9606);
scaffold326_size244890	maker	mRNA	1535	6995	.	-	.	ID=LDENT00137100;Parent=LDENG00137100;Name=LDENT00137100;Note=Similar to XK: Membrane transport protein XK (Homo sapiens OX%3D9606);
scaffold326_size244890	maker	exon	1535	2823	.	-	.	ID=LDENT00137100:1;Parent=LDENT00137100;
scaffold326_size244890	maker	exon	3650	3912	.	-	.	ID=LDENT00137100:2;Parent=LDENT00137100;
scaffold326_size244890	maker	exon	6590	6995	.	-	.	ID=LDENT00137100:3;Parent=LDENT00137100;
scaffold326_size244890	maker	five_prime_UTR	6835	6995	.	-	.	ID=LDENT00137100:five_prime_utr;Parent=LDENT00137100;
scaffold326_size244890	maker	CDS	6590	6834	.	-	0	ID=LDENT00137100:cds;Parent=LDENT00137100;
scaffold326_size244890	maker	CDS	3650	3912	.	-	1	ID=LDENT00137100:cds;Parent=LDENT00137100;
scaffold326_size244890	maker	CDS	1868	2823	.	-	2	ID=LDENT00137100:cds;Parent=LDENT00137100;
scaffold326_size244890	maker	three_prime_UTR	1535	1867	.	-	.	ID=LDENT00137100:three_prime_utr;Parent=LDENT00137100;
scaffold326_size244890	maker	gene	8891	13218	.	-	.	ID=LDENG00137110;Name=LDENG00137110;Note=Similar to LANCL3: LanC-like protein 3 (Homo sapiens OX%3D9606);
scaffold326_size244890	maker	mRNA	8891	13218	.	-	.	ID=LDENT00137110;Parent=LDENG00137110;Name=LDENT00137110;Note=Similar to LANCL3: LanC-like protein 3 (Homo sapiens OX%3D9606);
scaffold326_size244890	maker	exon	8891	9050	.	-	.	ID=LDENT00137110:1;Parent=LDENT00137110;
scaffold326_size244890	maker	exon	9155	9362	.	-	.	ID=LDENT00137110:2;Parent=LDENT00137110;
scaffold326_size244890	maker	exon	10348	10545	.	-	.	ID=LDENT00137110:3;Parent=LDENT00137110;
scaffold326_size244890	maker	exon	11935	12058	.	-	.	ID=LDENT00137110:4;Parent=LDENT00137110;
scaffold326_size244890	maker	exon	12685	13218	.	-	.	ID=LDENT00137110:5;Parent=LDENT00137110;
scaffold326_size244890	maker	CDS	12685	13218	.	-	0	ID=LDENT00137110:cds;Parent=LDENT00137110;
scaffold326_size244890	maker	CDS	11935	12058	.	-	0	ID=LDENT00137110:cds;Parent=LDENT00137110;
scaffold326_size244890	maker	CDS	10348	10545	.	-	2	ID=LDENT00137110:cds;Parent=LDENT00137110;
scaffold326_size244890	maker	CDS	9155	9362	.	-	2	ID=LDENT00137110:cds;Parent=LDENT00137110;
scaffold326_size244890	maker	CDS	8891	9050	.	-	1	ID=LDENT00137110:cds;Parent=LDENT00137110;
scaffold326_size244890	maker	gene	15986	18442	.	-	.	ID=LDENG00137120;Name=LDENG00137120;Note=Similar to ASB11: Ankyrin repeat and SOCS box protein 11 (Bos taurus OX%3D9913);
scaffold326_size244890	maker	mRNA	15986	18442	.	-	.	ID=LDENT00137120;Parent=LDENG00137120;Name=LDENT00137120;Note=Similar to ASB11: Ankyrin repeat and SOCS box protein 11 (Bos taurus OX%3D9913);
scaffold326_size244890	maker	exon	15986	16110	.	-	.	ID=LDENT00137120:1;Parent=LDENT00137120;
scaffold326_size244890	maker	exon	16237	16425	.	-	.	ID=LDENT00137120:2;Parent=LDENT00137120;
scaffold326_size244890	maker	exon	17206	17340	.	-	.	ID=LDENT00137120:3;Parent=LDENT00137120;
scaffold326_size244890	maker	exon	17430	17580	.	-	.	ID=LDENT00137120:4;Parent=LDENT00137120;
scaffold326_size244890	maker	exon	17669	17776	.	-	.	ID=LDENT00137120:5;Parent=LDENT00137120;
scaffold326_size244890	maker	exon	17903	17982	.	-	.	ID=LDENT00137120:6;Parent=LDENT00137120;
scaffold326_size244890	maker	exon	18406	18442	.	-	.	ID=LDENT00137120:7;Parent=LDENT00137120;
scaffold326_size244890	maker	CDS	18406	18442	.	-	0	ID=LDENT00137120:cds;Parent=LDENT00137120;
scaffold326_size244890	maker	CDS	17903	17982	.	-	2	ID=LDENT00137120:cds;Parent=LDENT00137120;
scaffold326_size244890	maker	CDS	17669	17776	.	-	0	ID=LDENT00137120:cds;Parent=LDENT00137120;
scaffold326_size244890	maker	CDS	17430	17580	.	-	0	ID=LDENT00137120:cds;Parent=LDENT00137120;
scaffold326_size244890	maker	CDS	17206	17340	.	-	2	ID=LDENT00137120:cds;Parent=LDENT00137120;
scaffold326_size244890	maker	CDS	16237	16425	.	-	2	ID=LDENT00137120:cds;Parent=LDENT00137120;
scaffold326_size244890	maker	CDS	15986	16110	.	-	2	ID=LDENT00137120:cds;Parent=LDENT00137120;
scaffold326_size244890	maker	gene	20461	24335	.	-	.	ID=LDENG00137130;Name=LDENG00137130;Note=Similar to PIGA: Phosphatidylinositol N-acetylglucosaminyltransferase subunit A (Homo sapiens OX%3D9606);
scaffold326_size244890	maker	mRNA	20461	24335	.	-	.	ID=LDENT00137130;Parent=LDENG00137130;Name=LDENT00137130;Note=Similar to PIGA: Phosphatidylinositol N-acetylglucosaminyltransferase subunit A (Homo sapiens OX%3D9606);
scaffold326_size244890	maker	exon	23889	24335	.	-	.	ID=LDENT00137130:1;Parent=LDENT00137130;
scaffold326_size244890	maker	exon	23513	23783	.	-	.	ID=LDENT00137130:2;Parent=LDENT00137130;
scaffold326_size244890	maker	exon	22858	22990	.	-	.	ID=LDENT00137130:3;Parent=LDENT00137130;
scaffold326_size244890	maker	exon	22358	22490	.	-	.	ID=LDENT00137130:4;Parent=LDENT00137130;
scaffold326_size244890	maker	exon	21076	21282	.	-	.	ID=LDENT00137130:5;Parent=LDENT00137130;
scaffold326_size244890	maker	exon	20461	20739	.	-	.	ID=LDENT00137130:6;Parent=LDENT00137130;
scaffold326_size244890	maker	CDS	23889	24335	.	-	0	ID=LDENT00137130:cds;Parent=LDENT00137130;
scaffold326_size244890	maker	CDS	23513	23783	.	-	0	ID=LDENT00137130:cds;Parent=LDENT00137130;
scaffold326_size244890	maker	CDS	22858	22990	.	-	2	ID=LDENT00137130:cds;Parent=LDENT00137130;
scaffold326_size244890	maker	CDS	22358	22490	.	-	1	ID=LDENT00137130:cds;Parent=LDENT00137130;
scaffold326_size244890	maker	CDS	21076	21282	.	-	0	ID=LDENT00137130:cds;Parent=LDENT00137130;
scaffold326_size244890	maker	CDS	20461	20739	.	-	0	ID=LDENT00137130:cds;Parent=LDENT00137130;
scaffold326_size244890	maker	gene	42480	46201	.	-	.	ID=LDENG00137150;Name=LDENG00137150;Note=Similar to GABPA: GA-binding protein alpha chain (Homo sapiens OX%3D9606);
scaffold326_size244890	maker	mRNA	42480	46201	.	-	.	ID=LDENT00137150;Parent=LDENG00137150;Name=LDENT00137150;Note=Similar to GABPA: GA-binding protein alpha chain (Homo sapiens OX%3D9606);
scaffold326_size244890	maker	exon	42480	42702	.	-	.	ID=LDENT00137150:1;Parent=LDENT00137150;
scaffold326_size244890	maker	exon	43436	43628	.	-	.	ID=LDENT00137150:2;Parent=LDENT00137150;
scaffold326_size244890	maker	exon	44067	44192	.	-	.	ID=LDENT00137150:3;Parent=LDENT00137150;
scaffold326_size244890	maker	exon	44567	44623	.	-	.	ID=LDENT00137150:4;Parent=LDENT00137150;
scaffold326_size244890	maker	exon	44760	44954	.	-	.	ID=LDENT00137150:5;Parent=LDENT00137150;
scaffold326_size244890	maker	exon	45037	45261	.	-	.	ID=LDENT00137150:6;Parent=LDENT00137150;
scaffold326_size244890	maker	exon	45413	45497	.	-	.	ID=LDENT00137150:7;Parent=LDENT00137150;
scaffold326_size244890	maker	exon	45897	46041	.	-	.	ID=LDENT00137150:8;Parent=LDENT00137150;
scaffold326_size244890	maker	exon	46125	46201	.	-	.	ID=LDENT00137150:9;Parent=LDENT00137150;
scaffold326_size244890	maker	CDS	46125	46201	.	-	0	ID=LDENT00137150:cds;Parent=LDENT00137150;
scaffold326_size244890	maker	CDS	45897	46041	.	-	1	ID=LDENT00137150:cds;Parent=LDENT00137150;
scaffold326_size244890	maker	CDS	45413	45497	.	-	0	ID=LDENT00137150:cds;Parent=LDENT00137150;
scaffold326_size244890	maker	CDS	45037	45261	.	-	2	ID=LDENT00137150:cds;Parent=LDENT00137150;
scaffold326_size244890	maker	CDS	44760	44954	.	-	2	ID=LDENT00137150:cds;Parent=LDENT00137150;
scaffold326_size244890	maker	CDS	44567	44623	.	-	2	ID=LDENT00137150:cds;Parent=LDENT00137150;
scaffold326_size244890	maker	CDS	44067	44192	.	-	2	ID=LDENT00137150:cds;Parent=LDENT00137150;
scaffold326_size244890	maker	CDS	43436	43628	.	-	2	ID=LDENT00137150:cds;Parent=LDENT00137150;
scaffold326_size244890	maker	CDS	42480	42702	.	-	1	ID=LDENT00137150:cds;Parent=LDENT00137150;
scaffold326_size244890	maker	gene	92561	103140	.	-	.	ID=LDENG00137180;Name=LDENG00137180;Note=Similar to SIK2: Serine/threonine-protein kinase SIK2 (Gallus gallus OX%3D9031);
scaffold326_size244890	maker	mRNA	92561	103140	.	-	.	ID=LDENT00137180;Parent=LDENG00137180;Name=LDENT00137180;Note=Similar to SIK2: Serine/threonine-protein kinase SIK2 (Gallus gallus OX%3D9031);
scaffold326_size244890	maker	exon	92561	96392	.	-	.	ID=LDENT00137180:1;Parent=LDENT00137180;
scaffold326_size244890	maker	exon	96519	96708	.	-	.	ID=LDENT00137180:2;Parent=LDENT00137180;
scaffold326_size244890	maker	exon	96819	97073	.	-	.	ID=LDENT00137180:3;Parent=LDENT00137180;
scaffold326_size244890	maker	exon	97168	97393	.	-	.	ID=LDENT00137180:4;Parent=LDENT00137180;
scaffold326_size244890	maker	exon	97524	97634	.	-	.	ID=LDENT00137180:5;Parent=LDENT00137180;
scaffold326_size244890	maker	exon	97755	97904	.	-	.	ID=LDENT00137180:6;Parent=LDENT00137180;
scaffold326_size244890	maker	exon	98048	98268	.	-	.	ID=LDENT00137180:7;Parent=LDENT00137180;
scaffold326_size244890	maker	exon	98370	98493	.	-	.	ID=LDENT00137180:8;Parent=LDENT00137180;
scaffold326_size244890	maker	exon	98626	98750	.	-	.	ID=LDENT00137180:9;Parent=LDENT00137180;
scaffold326_size244890	maker	exon	99204	99365	.	-	.	ID=LDENT00137180:10;Parent=LDENT00137180;
scaffold326_size244890	maker	exon	99526	99589	.	-	.	ID=LDENT00137180:11;Parent=LDENT00137180;
scaffold326_size244890	maker	exon	101950	102066	.	-	.	ID=LDENT00137180:12;Parent=LDENT00137180;
scaffold326_size244890	maker	exon	102189	102393	.	-	.	ID=LDENT00137180:13;Parent=LDENT00137180;
scaffold326_size244890	maker	exon	102973	103140	.	-	.	ID=LDENT00137180:14;Parent=LDENT00137180;
scaffold326_size244890	maker	five_prime_UTR	102973	103140	.	-	.	ID=LDENT00137180:five_prime_utr;Parent=LDENT00137180;
scaffold326_size244890	maker	five_prime_UTR	102342	102393	.	-	.	ID=LDENT00137180:five_prime_utr;Parent=LDENT00137180;
scaffold326_size244890	maker	CDS	102189	102341	.	-	0	ID=LDENT00137180:cds;Parent=LDENT00137180;
scaffold326_size244890	maker	CDS	101950	102066	.	-	0	ID=LDENT00137180:cds;Parent=LDENT00137180;
scaffold326_size244890	maker	CDS	99526	99589	.	-	0	ID=LDENT00137180:cds;Parent=LDENT00137180;
scaffold326_size244890	maker	CDS	99204	99365	.	-	2	ID=LDENT00137180:cds;Parent=LDENT00137180;
scaffold326_size244890	maker	CDS	98626	98750	.	-	2	ID=LDENT00137180:cds;Parent=LDENT00137180;
scaffold326_size244890	maker	CDS	98370	98493	.	-	0	ID=LDENT00137180:cds;Parent=LDENT00137180;
scaffold326_size244890	maker	CDS	98048	98268	.	-	2	ID=LDENT00137180:cds;Parent=LDENT00137180;
scaffold326_size244890	maker	CDS	97755	97904	.	-	0	ID=LDENT00137180:cds;Parent=LDENT00137180;
scaffold326_size244890	maker	CDS	97524	97634	.	-	0	ID=LDENT00137180:cds;Parent=LDENT00137180;
scaffold326_size244890	maker	CDS	97168	97393	.	-	0	ID=LDENT00137180:cds;Parent=LDENT00137180;
scaffold326_size244890	maker	CDS	96819	97073	.	-	2	ID=LDENT00137180:cds;Parent=LDENT00137180;
scaffold326_size244890	maker	CDS	96519	96708	.	-	2	ID=LDENT00137180:cds;Parent=LDENT00137180;
scaffold326_size244890	maker	CDS	95858	96392	.	-	1	ID=LDENT00137180:cds;Parent=LDENT00137180;
scaffold326_size244890	maker	three_prime_UTR	92561	95857	.	-	.	ID=LDENT00137180:three_prime_utr;Parent=LDENT00137180;
scaffold326_size244890	maker	gene	150766	160896	.	-	.	ID=LDENG00137210;Name=LDENG00137210;Note=Similar to naxd: ATP-dependent (S)-NAD(P)H-hydrate dehydratase (Danio rerio OX%3D7955);
scaffold326_size244890	maker	mRNA	150766	160896	.	-	.	ID=LDENT00137210;Parent=LDENG00137210;Name=LDENT00137210;Note=Similar to naxd: ATP-dependent (S)-NAD(P)H-hydrate dehydratase (Danio rerio OX%3D7955);
scaffold326_size244890	maker	exon	150766	151395	.	-	.	ID=LDENT00137210:1;Parent=LDENT00137210;
scaffold326_size244890	maker	exon	151853	152001	.	-	.	ID=LDENT00137210:2;Parent=LDENT00137210;
scaffold326_size244890	maker	exon	152274	152448	.	-	.	ID=LDENT00137210:3;Parent=LDENT00137210;
scaffold326_size244890	maker	exon	153702	153742	.	-	.	ID=LDENT00137210:4;Parent=LDENT00137210;
scaffold326_size244890	maker	exon	155519	155637	.	-	.	ID=LDENT00137210:5;Parent=LDENT00137210;
scaffold326_size244890	maker	exon	156186	156309	.	-	.	ID=LDENT00137210:6;Parent=LDENT00137210;
scaffold326_size244890	maker	exon	156453	156573	.	-	.	ID=LDENT00137210:7;Parent=LDENT00137210;
scaffold326_size244890	maker	exon	156694	156798	.	-	.	ID=LDENT00137210:8;Parent=LDENT00137210;
scaffold326_size244890	maker	exon	156921	156971	.	-	.	ID=LDENT00137210:9;Parent=LDENT00137210;
scaffold326_size244890	maker	exon	157404	157512	.	-	.	ID=LDENT00137210:10;Parent=LDENT00137210;
scaffold326_size244890	maker	exon	158552	158640	.	-	.	ID=LDENT00137210:11;Parent=LDENT00137210;
scaffold326_size244890	maker	exon	159259	159304	.	-	.	ID=LDENT00137210:12;Parent=LDENT00137210;
scaffold326_size244890	maker	exon	159394	159544	.	-	.	ID=LDENT00137210:13;Parent=LDENT00137210;
scaffold326_size244890	maker	exon	159816	160262	.	-	.	ID=LDENT00137210:14;Parent=LDENT00137210;
scaffold326_size244890	maker	exon	160383	160896	.	-	.	ID=LDENT00137210:15;Parent=LDENT00137210;
scaffold326_size244890	maker	CDS	160383	160896	.	-	0	ID=LDENT00137210:cds;Parent=LDENT00137210;
scaffold326_size244890	maker	CDS	159816	160262	.	-	2	ID=LDENT00137210:cds;Parent=LDENT00137210;
scaffold326_size244890	maker	CDS	159394	159544	.	-	2	ID=LDENT00137210:cds;Parent=LDENT00137210;
scaffold326_size244890	maker	CDS	159259	159304	.	-	1	ID=LDENT00137210:cds;Parent=LDENT00137210;
scaffold326_size244890	maker	CDS	158552	158640	.	-	0	ID=LDENT00137210:cds;Parent=LDENT00137210;
scaffold326_size244890	maker	CDS	157404	157512	.	-	1	ID=LDENT00137210:cds;Parent=LDENT00137210;
scaffold326_size244890	maker	CDS	156921	156971	.	-	0	ID=LDENT00137210:cds;Parent=LDENT00137210;
scaffold326_size244890	maker	CDS	156694	156798	.	-	0	ID=LDENT00137210:cds;Parent=LDENT00137210;
scaffold326_size244890	maker	CDS	156453	156573	.	-	0	ID=LDENT00137210:cds;Parent=LDENT00137210;
scaffold326_size244890	maker	CDS	156186	156309	.	-	2	ID=LDENT00137210:cds;Parent=LDENT00137210;
scaffold326_size244890	maker	CDS	155519	155637	.	-	1	ID=LDENT00137210:cds;Parent=LDENT00137210;
scaffold326_size244890	maker	CDS	153702	153742	.	-	2	ID=LDENT00137210:cds;Parent=LDENT00137210;
scaffold326_size244890	maker	CDS	152274	152448	.	-	0	ID=LDENT00137210:cds;Parent=LDENT00137210;
scaffold326_size244890	maker	CDS	151853	152001	.	-	2	ID=LDENT00137210:cds;Parent=LDENT00137210;
scaffold326_size244890	maker	CDS	150766	151395	.	-	0	ID=LDENT00137210:cds;Parent=LDENT00137210;
scaffold326_size244890	maker	gene	166836	227269	.	-	.	ID=LDENG00137230;Name=LDENG00137230;Note=Similar to Col4a2: Collagen alpha-2(IV) chain (Mus musculus OX%3D10090);
scaffold326_size244890	maker	mRNA	166836	227269	.	-	.	ID=LDENT00137230;Parent=LDENG00137230;Name=LDENT00137230;Note=Similar to Col4a2: Collagen alpha-2(IV) chain (Mus musculus OX%3D10090);
scaffold326_size244890	maker	exon	166836	168522	.	-	.	ID=LDENT00137230:1;Parent=LDENT00137230;
scaffold326_size244890	maker	exon	169585	169871	.	-	.	ID=LDENT00137230:2;Parent=LDENT00137230;
scaffold326_size244890	maker	exon	170647	170838	.	-	.	ID=LDENT00137230:3;Parent=LDENT00137230;
scaffold326_size244890	maker	exon	171223	171339	.	-	.	ID=LDENT00137230:4;Parent=LDENT00137230;
scaffold326_size244890	maker	exon	171797	171943	.	-	.	ID=LDENT00137230:5;Parent=LDENT00137230;
scaffold326_size244890	maker	exon	172396	172494	.	-	.	ID=LDENT00137230:6;Parent=LDENT00137230;
scaffold326_size244890	maker	exon	172736	172897	.	-	.	ID=LDENT00137230:7;Parent=LDENT00137230;
scaffold326_size244890	maker	exon	172978	173094	.	-	.	ID=LDENT00137230:8;Parent=LDENT00137230;
scaffold326_size244890	maker	exon	173255	173380	.	-	.	ID=LDENT00137230:9;Parent=LDENT00137230;
scaffold326_size244890	maker	exon	173616	173687	.	-	.	ID=LDENT00137230:10;Parent=LDENT00137230;
scaffold326_size244890	maker	exon	173821	173928	.	-	.	ID=LDENT00137230:11;Parent=LDENT00137230;
scaffold326_size244890	maker	exon	174076	174183	.	-	.	ID=LDENT00137230:12;Parent=LDENT00137230;
scaffold326_size244890	maker	exon	174286	174360	.	-	.	ID=LDENT00137230:13;Parent=LDENT00137230;
scaffold326_size244890	maker	exon	174464	174527	.	-	.	ID=LDENT00137230:14;Parent=LDENT00137230;
scaffold326_size244890	maker	exon	174670	174851	.	-	.	ID=LDENT00137230:15;Parent=LDENT00137230;
scaffold326_size244890	maker	exon	174942	175067	.	-	.	ID=LDENT00137230:16;Parent=LDENT00137230;
scaffold326_size244890	maker	exon	175172	175315	.	-	.	ID=LDENT00137230:17;Parent=LDENT00137230;
scaffold326_size244890	maker	exon	175542	175712	.	-	.	ID=LDENT00137230:18;Parent=LDENT00137230;
scaffold326_size244890	maker	exon	175840	176001	.	-	.	ID=LDENT00137230:19;Parent=LDENT00137230;
scaffold326_size244890	maker	exon	176093	176314	.	-	.	ID=LDENT00137230:20;Parent=LDENT00137230;
scaffold326_size244890	maker	exon	176432	176530	.	-	.	ID=LDENT00137230:21;Parent=LDENT00137230;
scaffold326_size244890	maker	exon	176622	176696	.	-	.	ID=LDENT00137230:22;Parent=LDENT00137230;
scaffold326_size244890	maker	exon	176981	177025	.	-	.	ID=LDENT00137230:23;Parent=LDENT00137230;
scaffold326_size244890	maker	exon	177470	177653	.	-	.	ID=LDENT00137230:24;Parent=LDENT00137230;
scaffold326_size244890	maker	exon	177938	178044	.	-	.	ID=LDENT00137230:25;Parent=LDENT00137230;
scaffold326_size244890	maker	exon	178210	178282	.	-	.	ID=LDENT00137230:26;Parent=LDENT00137230;
scaffold326_size244890	maker	exon	178403	178554	.	-	.	ID=LDENT00137230:27;Parent=LDENT00137230;
scaffold326_size244890	maker	exon	178658	178729	.	-	.	ID=LDENT00137230:28;Parent=LDENT00137230;
scaffold326_size244890	maker	exon	178896	179045	.	-	.	ID=LDENT00137230:29;Parent=LDENT00137230;
scaffold326_size244890	maker	exon	179392	179502	.	-	.	ID=LDENT00137230:30;Parent=LDENT00137230;
scaffold326_size244890	maker	exon	180938	181001	.	-	.	ID=LDENT00137230:31;Parent=LDENT00137230;
scaffold326_size244890	maker	exon	181279	181323	.	-	.	ID=LDENT00137230:32;Parent=LDENT00137230;
scaffold326_size244890	maker	exon	181407	181442	.	-	.	ID=LDENT00137230:33;Parent=LDENT00137230;
scaffold326_size244890	maker	exon	181538	181585	.	-	.	ID=LDENT00137230:34;Parent=LDENT00137230;
scaffold326_size244890	maker	exon	181763	181807	.	-	.	ID=LDENT00137230:35;Parent=LDENT00137230;
scaffold326_size244890	maker	exon	181912	181983	.	-	.	ID=LDENT00137230:36;Parent=LDENT00137230;
scaffold326_size244890	maker	exon	182075	182116	.	-	.	ID=LDENT00137230:37;Parent=LDENT00137230;
scaffold326_size244890	maker	exon	182248	182283	.	-	.	ID=LDENT00137230:38;Parent=LDENT00137230;
scaffold326_size244890	maker	exon	182392	182445	.	-	.	ID=LDENT00137230:39;Parent=LDENT00137230;
scaffold326_size244890	maker	exon	183418	183453	.	-	.	ID=LDENT00137230:40;Parent=LDENT00137230;
scaffold326_size244890	maker	exon	183585	183653	.	-	.	ID=LDENT00137230:41;Parent=LDENT00137230;
scaffold326_size244890	maker	exon	183872	183988	.	-	.	ID=LDENT00137230:42;Parent=LDENT00137230;
scaffold326_size244890	maker	exon	184066	184110	.	-	.	ID=LDENT00137230:43;Parent=LDENT00137230;
scaffold326_size244890	maker	exon	184199	184333	.	-	.	ID=LDENT00137230:44;Parent=LDENT00137230;
scaffold326_size244890	maker	exon	205375	205455	.	-	.	ID=LDENT00137230:45;Parent=LDENT00137230;
scaffold326_size244890	maker	exon	226323	226374	.	-	.	ID=LDENT00137230:46;Parent=LDENT00137230;
scaffold326_size244890	maker	exon	226468	226586	.	-	.	ID=LDENT00137230:47;Parent=LDENT00137230;
scaffold326_size244890	maker	exon	226845	227269	.	-	.	ID=LDENT00137230:48;Parent=LDENT00137230;
scaffold326_size244890	maker	five_prime_UTR	226845	227269	.	-	.	ID=LDENT00137230:five_prime_utr;Parent=LDENT00137230;
scaffold326_size244890	maker	five_prime_UTR	226536	226586	.	-	.	ID=LDENT00137230:five_prime_utr;Parent=LDENT00137230;
scaffold326_size244890	maker	CDS	226468	226535	.	-	0	ID=LDENT00137230:cds;Parent=LDENT00137230;
scaffold326_size244890	maker	CDS	226323	226374	.	-	1	ID=LDENT00137230:cds;Parent=LDENT00137230;
scaffold326_size244890	maker	CDS	205375	205455	.	-	0	ID=LDENT00137230:cds;Parent=LDENT00137230;
scaffold326_size244890	maker	CDS	184199	184333	.	-	0	ID=LDENT00137230:cds;Parent=LDENT00137230;
scaffold326_size244890	maker	CDS	184066	184110	.	-	0	ID=LDENT00137230:cds;Parent=LDENT00137230;
scaffold326_size244890	maker	CDS	183872	183988	.	-	0	ID=LDENT00137230:cds;Parent=LDENT00137230;
scaffold326_size244890	maker	CDS	183585	183653	.	-	0	ID=LDENT00137230:cds;Parent=LDENT00137230;
scaffold326_size244890	maker	CDS	183418	183453	.	-	0	ID=LDENT00137230:cds;Parent=LDENT00137230;
scaffold326_size244890	maker	CDS	182392	182445	.	-	0	ID=LDENT00137230:cds;Parent=LDENT00137230;
scaffold326_size244890	maker	CDS	182248	182283	.	-	0	ID=LDENT00137230:cds;Parent=LDENT00137230;
scaffold326_size244890	maker	CDS	182075	182116	.	-	0	ID=LDENT00137230:cds;Parent=LDENT00137230;
scaffold326_size244890	maker	CDS	181912	181983	.	-	0	ID=LDENT00137230:cds;Parent=LDENT00137230;
scaffold326_size244890	maker	CDS	181763	181807	.	-	0	ID=LDENT00137230:cds;Parent=LDENT00137230;
scaffold326_size244890	maker	CDS	181538	181585	.	-	0	ID=LDENT00137230:cds;Parent=LDENT00137230;
scaffold326_size244890	maker	CDS	181407	181442	.	-	0	ID=LDENT00137230:cds;Parent=LDENT00137230;
scaffold326_size244890	maker	CDS	181279	181323	.	-	0	ID=LDENT00137230:cds;Parent=LDENT00137230;
scaffold326_size244890	maker	CDS	180938	181001	.	-	0	ID=LDENT00137230:cds;Parent=LDENT00137230;
scaffold326_size244890	maker	CDS	179392	179502	.	-	2	ID=LDENT00137230:cds;Parent=LDENT00137230;
scaffold326_size244890	maker	CDS	178896	179045	.	-	2	ID=LDENT00137230:cds;Parent=LDENT00137230;
scaffold326_size244890	maker	CDS	178658	178729	.	-	2	ID=LDENT00137230:cds;Parent=LDENT00137230;
scaffold326_size244890	maker	CDS	178403	178554	.	-	2	ID=LDENT00137230:cds;Parent=LDENT00137230;
scaffold326_size244890	maker	CDS	178210	178282	.	-	0	ID=LDENT00137230:cds;Parent=LDENT00137230;
scaffold326_size244890	maker	CDS	177938	178044	.	-	2	ID=LDENT00137230:cds;Parent=LDENT00137230;
scaffold326_size244890	maker	CDS	177470	177653	.	-	0	ID=LDENT00137230:cds;Parent=LDENT00137230;
scaffold326_size244890	maker	CDS	176981	177025	.	-	2	ID=LDENT00137230:cds;Parent=LDENT00137230;
scaffold326_size244890	maker	CDS	176622	176696	.	-	2	ID=LDENT00137230:cds;Parent=LDENT00137230;
scaffold326_size244890	maker	CDS	176432	176530	.	-	2	ID=LDENT00137230:cds;Parent=LDENT00137230;
scaffold326_size244890	maker	CDS	176093	176314	.	-	2	ID=LDENT00137230:cds;Parent=LDENT00137230;
scaffold326_size244890	maker	CDS	175840	176001	.	-	2	ID=LDENT00137230:cds;Parent=LDENT00137230;
scaffold326_size244890	maker	CDS	175542	175712	.	-	2	ID=LDENT00137230:cds;Parent=LDENT00137230;
scaffold326_size244890	maker	CDS	175172	175315	.	-	2	ID=LDENT00137230:cds;Parent=LDENT00137230;
scaffold326_size244890	maker	CDS	174942	175067	.	-	2	ID=LDENT00137230:cds;Parent=LDENT00137230;
scaffold326_size244890	maker	CDS	174670	174851	.	-	2	ID=LDENT00137230:cds;Parent=LDENT00137230;
scaffold326_size244890	maker	CDS	174464	174527	.	-	0	ID=LDENT00137230:cds;Parent=LDENT00137230;
scaffold326_size244890	maker	CDS	174286	174360	.	-	2	ID=LDENT00137230:cds;Parent=LDENT00137230;
scaffold326_size244890	maker	CDS	174076	174183	.	-	2	ID=LDENT00137230:cds;Parent=LDENT00137230;
scaffold326_size244890	maker	CDS	173821	173928	.	-	2	ID=LDENT00137230:cds;Parent=LDENT00137230;
scaffold326_size244890	maker	CDS	173616	173687	.	-	2	ID=LDENT00137230:cds;Parent=LDENT00137230;
scaffold326_size244890	maker	CDS	173255	173380	.	-	2	ID=LDENT00137230:cds;Parent=LDENT00137230;
scaffold326_size244890	maker	CDS	172978	173094	.	-	2	ID=LDENT00137230:cds;Parent=LDENT00137230;
scaffold326_size244890	maker	CDS	172736	172897	.	-	2	ID=LDENT00137230:cds;Parent=LDENT00137230;
scaffold326_size244890	maker	CDS	172396	172494	.	-	2	ID=LDENT00137230:cds;Parent=LDENT00137230;
scaffold326_size244890	maker	CDS	171797	171943	.	-	2	ID=LDENT00137230:cds;Parent=LDENT00137230;
scaffold326_size244890	maker	CDS	171223	171339	.	-	2	ID=LDENT00137230:cds;Parent=LDENT00137230;
scaffold326_size244890	maker	CDS	170647	170838	.	-	2	ID=LDENT00137230:cds;Parent=LDENT00137230;
scaffold326_size244890	maker	CDS	169585	169871	.	-	2	ID=LDENT00137230:cds;Parent=LDENT00137230;
scaffold326_size244890	maker	CDS	168268	168522	.	-	0	ID=LDENT00137230:cds;Parent=LDENT00137230;
scaffold326_size244890	maker	three_prime_UTR	166836	168267	.	-	.	ID=LDENT00137230:three_prime_utr;Parent=LDENT00137230;
scaffold324_size418170_385644_418170	maker	gene	11347	15586	.	+	.	ID=LDENG00136530;Name=LDENG00136530;Note=Similar to DHRS11: Dehydrogenase/reductase SDR family member 11 (Gallus gallus OX%3D9031);
scaffold324_size418170_385644_418170	maker	mRNA	11347	15586	.	+	.	ID=LDENT00136530;Parent=LDENG00136530;Name=LDENT00136530;Note=Similar to DHRS11: Dehydrogenase/reductase SDR family member 11 (Gallus gallus OX%3D9031);
scaffold324_size418170_385644_418170	maker	exon	11347	11556	.	+	.	ID=LDENT00136530:1;Parent=LDENT00136530;
scaffold324_size418170_385644_418170	maker	exon	13001	13095	.	+	.	ID=LDENT00136530:2;Parent=LDENT00136530;
scaffold324_size418170_385644_418170	maker	exon	13488	13617	.	+	.	ID=LDENT00136530:3;Parent=LDENT00136530;
scaffold324_size418170_385644_418170	maker	exon	13916	14008	.	+	.	ID=LDENT00136530:4;Parent=LDENT00136530;
scaffold324_size418170_385644_418170	maker	exon	14104	14169	.	+	.	ID=LDENT00136530:5;Parent=LDENT00136530;
scaffold324_size418170_385644_418170	maker	exon	14632	15586	.	+	.	ID=LDENT00136530:6;Parent=LDENT00136530;
scaffold324_size418170_385644_418170	maker	five_prime_UTR	11347	11436	.	+	.	ID=LDENT00136530:five_prime_utr;Parent=LDENT00136530;
scaffold324_size418170_385644_418170	maker	CDS	11437	11556	.	+	0	ID=LDENT00136530:cds;Parent=LDENT00136530;
scaffold324_size418170_385644_418170	maker	CDS	13001	13095	.	+	0	ID=LDENT00136530:cds;Parent=LDENT00136530;
scaffold324_size418170_385644_418170	maker	CDS	13488	13617	.	+	1	ID=LDENT00136530:cds;Parent=LDENT00136530;
scaffold324_size418170_385644_418170	maker	CDS	13916	14008	.	+	0	ID=LDENT00136530:cds;Parent=LDENT00136530;
scaffold324_size418170_385644_418170	maker	CDS	14104	14169	.	+	0	ID=LDENT00136530:cds;Parent=LDENT00136530;
scaffold324_size418170_385644_418170	maker	CDS	14632	14673	.	+	0	ID=LDENT00136530:cds;Parent=LDENT00136530;
scaffold324_size418170_385644_418170	maker	three_prime_UTR	14674	15586	.	+	.	ID=LDENT00136530:three_prime_utr;Parent=LDENT00136530;
scaffold324_size418170_385644_418170	maker	gene	29301	31281	.	+	.	ID=LDENG00136550;Name=LDENG00136550;Note=Similar to DHRS11: Dehydrogenase/reductase SDR family member 11 (Gallus gallus OX%3D9031);
scaffold324_size418170_385644_418170	maker	mRNA	29301	31281	.	+	.	ID=LDENT00136550;Parent=LDENG00136550;Name=LDENT00136550;Note=Similar to DHRS11: Dehydrogenase/reductase SDR family member 11 (Gallus gallus OX%3D9031);
scaffold324_size418170_385644_418170	maker	exon	29301	29432	.	+	.	ID=LDENT00136550:1;Parent=LDENT00136550;
scaffold324_size418170_385644_418170	maker	exon	29882	30018	.	+	.	ID=LDENT00136550:2;Parent=LDENT00136550;
scaffold324_size418170_385644_418170	maker	exon	31116	31281	.	+	.	ID=LDENT00136550:3;Parent=LDENT00136550;
scaffold324_size418170_385644_418170	maker	CDS	29301	29432	.	+	0	ID=LDENT00136550:cds;Parent=LDENT00136550;
scaffold324_size418170_385644_418170	maker	CDS	29882	30018	.	+	0	ID=LDENT00136550:cds;Parent=LDENT00136550;
scaffold324_size418170_385644_418170	maker	CDS	31116	31281	.	+	1	ID=LDENT00136550:cds;Parent=LDENT00136550;
scaffold324_size418170_385644_418170	maker	gene	14764	23478	.	-	.	ID=LDENG00136540;Name=LDENG00136540;Note=Similar to ine: Sodium- and chloride-dependent GABA transporter ine (Drosophila melanogaster OX%3D7227);
scaffold324_size418170_385644_418170	maker	mRNA	14764	23478	.	-	.	ID=LDENT00136540;Parent=LDENG00136540;Name=LDENT00136540;Note=Similar to ine: Sodium- and chloride-dependent GABA transporter ine (Drosophila melanogaster OX%3D7227);
scaffold324_size418170_385644_418170	maker	exon	14764	16327	.	-	.	ID=LDENT00136540:1;Parent=LDENT00136540;
scaffold324_size418170_385644_418170	maker	exon	16430	16597	.	-	.	ID=LDENT00136540:2;Parent=LDENT00136540;
scaffold324_size418170_385644_418170	maker	exon	16672	16772	.	-	.	ID=LDENT00136540:3;Parent=LDENT00136540;
scaffold324_size418170_385644_418170	maker	exon	16923	17022	.	-	.	ID=LDENT00136540:4;Parent=LDENT00136540;
scaffold324_size418170_385644_418170	maker	exon	17466	17606	.	-	.	ID=LDENT00136540:5;Parent=LDENT00136540;
scaffold324_size418170_385644_418170	maker	exon	17692	17804	.	-	.	ID=LDENT00136540:6;Parent=LDENT00136540;
scaffold324_size418170_385644_418170	maker	exon	18360	18484	.	-	.	ID=LDENT00136540:7;Parent=LDENT00136540;
scaffold324_size418170_385644_418170	maker	exon	18586	18689	.	-	.	ID=LDENT00136540:8;Parent=LDENT00136540;
scaffold324_size418170_385644_418170	maker	exon	19482	19616	.	-	.	ID=LDENT00136540:9;Parent=LDENT00136540;
scaffold324_size418170_385644_418170	maker	exon	19703	19835	.	-	.	ID=LDENT00136540:10;Parent=LDENT00136540;
scaffold324_size418170_385644_418170	maker	exon	22215	22422	.	-	.	ID=LDENT00136540:11;Parent=LDENT00136540;
scaffold324_size418170_385644_418170	maker	exon	22646	22780	.	-	.	ID=LDENT00136540:12;Parent=LDENT00136540;
scaffold324_size418170_385644_418170	maker	exon	23155	23478	.	-	.	ID=LDENT00136540:13;Parent=LDENT00136540;
scaffold324_size418170_385644_418170	maker	five_prime_UTR	23282	23478	.	-	.	ID=LDENT00136540:five_prime_utr;Parent=LDENT00136540;
scaffold324_size418170_385644_418170	maker	CDS	23155	23281	.	-	0	ID=LDENT00136540:cds;Parent=LDENT00136540;
scaffold324_size418170_385644_418170	maker	CDS	22646	22780	.	-	2	ID=LDENT00136540:cds;Parent=LDENT00136540;
scaffold324_size418170_385644_418170	maker	CDS	22215	22422	.	-	2	ID=LDENT00136540:cds;Parent=LDENT00136540;
scaffold324_size418170_385644_418170	maker	CDS	19703	19835	.	-	1	ID=LDENT00136540:cds;Parent=LDENT00136540;
scaffold324_size418170_385644_418170	maker	CDS	19482	19616	.	-	0	ID=LDENT00136540:cds;Parent=LDENT00136540;
scaffold324_size418170_385644_418170	maker	CDS	18586	18689	.	-	0	ID=LDENT00136540:cds;Parent=LDENT00136540;
scaffold324_size418170_385644_418170	maker	CDS	18360	18484	.	-	1	ID=LDENT00136540:cds;Parent=LDENT00136540;
scaffold324_size418170_385644_418170	maker	CDS	17692	17804	.	-	2	ID=LDENT00136540:cds;Parent=LDENT00136540;
scaffold324_size418170_385644_418170	maker	CDS	17466	17606	.	-	0	ID=LDENT00136540:cds;Parent=LDENT00136540;
scaffold324_size418170_385644_418170	maker	CDS	16923	17022	.	-	0	ID=LDENT00136540:cds;Parent=LDENT00136540;
scaffold324_size418170_385644_418170	maker	CDS	16672	16772	.	-	2	ID=LDENT00136540:cds;Parent=LDENT00136540;
scaffold324_size418170_385644_418170	maker	CDS	16430	16597	.	-	0	ID=LDENT00136540:cds;Parent=LDENT00136540;
scaffold324_size418170_385644_418170	maker	CDS	16175	16327	.	-	0	ID=LDENT00136540:cds;Parent=LDENT00136540;
scaffold324_size418170_385644_418170	maker	three_prime_UTR	14764	16174	.	-	.	ID=LDENT00136540:three_prime_utr;Parent=LDENT00136540;
scaffold325_size155401_30149_155401	maker	gene	92248	92895	.	+	.	ID=LDENG00136830;Name=LDENG00136830;Note=Protein of unknown function;
scaffold325_size155401_30149_155401	maker	mRNA	92248	92895	.	+	.	ID=LDENT00136830;Parent=LDENG00136830;Name=LDENT00136830;Note=Protein of unknown function;
scaffold325_size155401_30149_155401	maker	exon	92248	92895	.	+	.	ID=LDENT00136830:1;Parent=LDENT00136830;
scaffold325_size155401_30149_155401	maker	CDS	92248	92895	.	+	0	ID=LDENT00136830:cds;Parent=LDENT00136830;
scaffold325_size155401_30149_155401	maker	gene	93638	97862	.	+	.	ID=LDENG00136840;Name=LDENG00136840;Note=Similar to NTPCR: Cancer-related nucleoside-triphosphatase (Homo sapiens OX%3D9606);
scaffold325_size155401_30149_155401	maker	mRNA	93638	97862	.	+	.	ID=LDENT00136840;Parent=LDENG00136840;Name=LDENT00136840;Note=Similar to NTPCR: Cancer-related nucleoside-triphosphatase (Homo sapiens OX%3D9606);
scaffold325_size155401_30149_155401	maker	exon	93638	93722	.	+	.	ID=LDENT00136840:1;Parent=LDENT00136840;
scaffold325_size155401_30149_155401	maker	exon	94140	94302	.	+	.	ID=LDENT00136840:2;Parent=LDENT00136840;
scaffold325_size155401_30149_155401	maker	exon	94388	94490	.	+	.	ID=LDENT00136840:3;Parent=LDENT00136840;
scaffold325_size155401_30149_155401	maker	exon	95856	96065	.	+	.	ID=LDENT00136840:4;Parent=LDENT00136840;
scaffold325_size155401_30149_155401	maker	exon	96519	97862	.	+	.	ID=LDENT00136840:5;Parent=LDENT00136840;
scaffold325_size155401_30149_155401	maker	five_prime_UTR	93638	93673	.	+	.	ID=LDENT00136840:five_prime_utr;Parent=LDENT00136840;
scaffold325_size155401_30149_155401	maker	CDS	93674	93722	.	+	0	ID=LDENT00136840:cds;Parent=LDENT00136840;
scaffold325_size155401_30149_155401	maker	CDS	94140	94302	.	+	2	ID=LDENT00136840:cds;Parent=LDENT00136840;
scaffold325_size155401_30149_155401	maker	CDS	94388	94490	.	+	1	ID=LDENT00136840:cds;Parent=LDENT00136840;
scaffold325_size155401_30149_155401	maker	CDS	95856	96065	.	+	0	ID=LDENT00136840:cds;Parent=LDENT00136840;
scaffold325_size155401_30149_155401	maker	CDS	96519	96596	.	+	0	ID=LDENT00136840:cds;Parent=LDENT00136840;
scaffold325_size155401_30149_155401	maker	three_prime_UTR	96597	97862	.	+	.	ID=LDENT00136840:three_prime_utr;Parent=LDENT00136840;
scaffold325_size155401_30149_155401	maker	gene	266	57044	.	-	.	ID=LDENG00136820;Name=LDENG00136820;Note=Similar to SIPA1L2: Signal-induced proliferation-associated 1-like protein 2 (Homo sapiens OX%3D9606);
scaffold325_size155401_30149_155401	maker	mRNA	266	57044	.	-	.	ID=LDENT00136820;Parent=LDENG00136820;Name=LDENT00136820;Note=Similar to SIPA1L2: Signal-induced proliferation-associated 1-like protein 2 (Homo sapiens OX%3D9606);
scaffold325_size155401_30149_155401	maker	exon	13047	13100	.	-	.	ID=LDENT00136820:1;Parent=LDENT00136820;
scaffold325_size155401_30149_155401	maker	exon	4081	4212	.	-	.	ID=LDENT00136820:2;Parent=LDENT00136820;
scaffold325_size155401_30149_155401	maker	exon	266	344	.	-	.	ID=LDENT00136820:3;Parent=LDENT00136820;
scaffold325_size155401_30149_155401	maker	exon	500	617	.	-	.	ID=LDENT00136820:4;Parent=LDENT00136820;
scaffold325_size155401_30149_155401	maker	exon	6977	7196	.	-	.	ID=LDENT00136820:5;Parent=LDENT00136820;
scaffold325_size155401_30149_155401	maker	exon	11643	11781	.	-	.	ID=LDENT00136820:6;Parent=LDENT00136820;
scaffold325_size155401_30149_155401	maker	exon	15478	15717	.	-	.	ID=LDENT00136820:7;Parent=LDENT00136820;
scaffold325_size155401_30149_155401	maker	exon	17648	18021	.	-	.	ID=LDENT00136820:8;Parent=LDENT00136820;
scaffold325_size155401_30149_155401	maker	exon	20468	20556	.	-	.	ID=LDENT00136820:9;Parent=LDENT00136820;
scaffold325_size155401_30149_155401	maker	exon	21293	21396	.	-	.	ID=LDENT00136820:10;Parent=LDENT00136820;
scaffold325_size155401_30149_155401	maker	exon	22826	22972	.	-	.	ID=LDENT00136820:11;Parent=LDENT00136820;
scaffold325_size155401_30149_155401	maker	exon	26880	27134	.	-	.	ID=LDENT00136820:12;Parent=LDENT00136820;
scaffold325_size155401_30149_155401	maker	exon	34166	34440	.	-	.	ID=LDENT00136820:13;Parent=LDENT00136820;
scaffold325_size155401_30149_155401	maker	exon	40435	41011	.	-	.	ID=LDENT00136820:14;Parent=LDENT00136820;
scaffold325_size155401_30149_155401	maker	exon	41652	41809	.	-	.	ID=LDENT00136820:15;Parent=LDENT00136820;
scaffold325_size155401_30149_155401	maker	exon	43062	43165	.	-	.	ID=LDENT00136820:16;Parent=LDENT00136820;
scaffold325_size155401_30149_155401	maker	exon	43751	43925	.	-	.	ID=LDENT00136820:17;Parent=LDENT00136820;
scaffold325_size155401_30149_155401	maker	exon	49228	49416	.	-	.	ID=LDENT00136820:18;Parent=LDENT00136820;
scaffold325_size155401_30149_155401	maker	exon	50714	50847	.	-	.	ID=LDENT00136820:19;Parent=LDENT00136820;
scaffold325_size155401_30149_155401	maker	exon	55466	57044	.	-	.	ID=LDENT00136820:20;Parent=LDENT00136820;
scaffold325_size155401_30149_155401	maker	CDS	55466	57044	.	-	0	ID=LDENT00136820:cds;Parent=LDENT00136820;
scaffold325_size155401_30149_155401	maker	CDS	50714	50847	.	-	2	ID=LDENT00136820:cds;Parent=LDENT00136820;
scaffold325_size155401_30149_155401	maker	CDS	49228	49416	.	-	0	ID=LDENT00136820:cds;Parent=LDENT00136820;
scaffold325_size155401_30149_155401	maker	CDS	43751	43925	.	-	0	ID=LDENT00136820:cds;Parent=LDENT00136820;
scaffold325_size155401_30149_155401	maker	CDS	43062	43165	.	-	2	ID=LDENT00136820:cds;Parent=LDENT00136820;
scaffold325_size155401_30149_155401	maker	CDS	41652	41809	.	-	0	ID=LDENT00136820:cds;Parent=LDENT00136820;
scaffold325_size155401_30149_155401	maker	CDS	40435	41011	.	-	1	ID=LDENT00136820:cds;Parent=LDENT00136820;
scaffold325_size155401_30149_155401	maker	CDS	34166	34440	.	-	0	ID=LDENT00136820:cds;Parent=LDENT00136820;
scaffold325_size155401_30149_155401	maker	CDS	26880	27134	.	-	1	ID=LDENT00136820:cds;Parent=LDENT00136820;
scaffold325_size155401_30149_155401	maker	CDS	22826	22972	.	-	1	ID=LDENT00136820:cds;Parent=LDENT00136820;
scaffold325_size155401_30149_155401	maker	CDS	21293	21396	.	-	1	ID=LDENT00136820:cds;Parent=LDENT00136820;
scaffold325_size155401_30149_155401	maker	CDS	20468	20556	.	-	2	ID=LDENT00136820:cds;Parent=LDENT00136820;
scaffold325_size155401_30149_155401	maker	CDS	17648	18021	.	-	0	ID=LDENT00136820:cds;Parent=LDENT00136820;
scaffold325_size155401_30149_155401	maker	CDS	15478	15717	.	-	1	ID=LDENT00136820:cds;Parent=LDENT00136820;
scaffold325_size155401_30149_155401	maker	CDS	13047	13100	.	-	1	ID=LDENT00136820:cds;Parent=LDENT00136820;
scaffold325_size155401_30149_155401	maker	CDS	11643	11781	.	-	1	ID=LDENT00136820:cds;Parent=LDENT00136820;
scaffold325_size155401_30149_155401	maker	CDS	6977	7196	.	-	0	ID=LDENT00136820:cds;Parent=LDENT00136820;
scaffold325_size155401_30149_155401	maker	CDS	4081	4212	.	-	2	ID=LDENT00136820:cds;Parent=LDENT00136820;
scaffold325_size155401_30149_155401	maker	CDS	500	617	.	-	2	ID=LDENT00136820:cds;Parent=LDENT00136820;
scaffold325_size155401_30149_155401	maker	CDS	266	344	.	-	1	ID=LDENT00136820:cds;Parent=LDENT00136820;
scaffold325_size155401_30149_155401	maker	gene	108991	109980	.	-	.	ID=LDENG00136850;Name=LDENG00136850;Note=Protein of unknown function;
scaffold325_size155401_30149_155401	maker	mRNA	108991	109980	.	-	.	ID=LDENT00136850;Parent=LDENG00136850;Name=LDENT00136850;Note=Protein of unknown function;
scaffold325_size155401_30149_155401	maker	exon	108991	109980	.	-	.	ID=LDENT00136850:1;Parent=LDENT00136850;
scaffold325_size155401_30149_155401	maker	CDS	108991	109980	.	-	0	ID=LDENT00136850:cds;Parent=LDENT00136850;
scaffold325_size155401_30149_155401	maker	gene	110000	124259	.	-	.	ID=LDENG00136860;Name=LDENG00136860;Note=Similar to SPTBN5: Spectrin beta chain%2C non-erythrocytic 5 (Homo sapiens OX%3D9606);
scaffold325_size155401_30149_155401	maker	mRNA	110000	124259	.	-	.	ID=LDENT00136860;Parent=LDENG00136860;Name=LDENT00136860;Note=Similar to SPTBN5: Spectrin beta chain%2C non-erythrocytic 5 (Homo sapiens OX%3D9606);
scaffold325_size155401_30149_155401	maker	exon	110000	111070	.	-	.	ID=LDENT00136860:1;Parent=LDENT00136860;
scaffold325_size155401_30149_155401	maker	exon	114604	114723	.	-	.	ID=LDENT00136860:2;Parent=LDENT00136860;
scaffold325_size155401_30149_155401	maker	exon	115021	115389	.	-	.	ID=LDENT00136860:3;Parent=LDENT00136860;
scaffold325_size155401_30149_155401	maker	exon	117606	117758	.	-	.	ID=LDENT00136860:4;Parent=LDENT00136860;
scaffold325_size155401_30149_155401	maker	exon	117847	118030	.	-	.	ID=LDENT00136860:5;Parent=LDENT00136860;
scaffold325_size155401_30149_155401	maker	exon	118371	118588	.	-	.	ID=LDENT00136860:6;Parent=LDENT00136860;
scaffold325_size155401_30149_155401	maker	exon	119527	119679	.	-	.	ID=LDENT00136860:7;Parent=LDENT00136860;
scaffold325_size155401_30149_155401	maker	exon	120136	120330	.	-	.	ID=LDENT00136860:8;Parent=LDENT00136860;
scaffold325_size155401_30149_155401	maker	exon	120432	120561	.	-	.	ID=LDENT00136860:9;Parent=LDENT00136860;
scaffold325_size155401_30149_155401	maker	exon	121629	121885	.	-	.	ID=LDENT00136860:10;Parent=LDENT00136860;
scaffold325_size155401_30149_155401	maker	exon	122386	122535	.	-	.	ID=LDENT00136860:11;Parent=LDENT00136860;
scaffold325_size155401_30149_155401	maker	exon	123222	123371	.	-	.	ID=LDENT00136860:12;Parent=LDENT00136860;
scaffold325_size155401_30149_155401	maker	exon	123803	123899	.	-	.	ID=LDENT00136860:13;Parent=LDENT00136860;
scaffold325_size155401_30149_155401	maker	exon	123988	124133	.	-	.	ID=LDENT00136860:14;Parent=LDENT00136860;
scaffold325_size155401_30149_155401	maker	exon	124230	124259	.	-	.	ID=LDENT00136860:15;Parent=LDENT00136860;
scaffold325_size155401_30149_155401	maker	CDS	124230	124259	.	-	0	ID=LDENT00136860:cds;Parent=LDENT00136860;
scaffold325_size155401_30149_155401	maker	CDS	123988	124133	.	-	0	ID=LDENT00136860:cds;Parent=LDENT00136860;
scaffold325_size155401_30149_155401	maker	CDS	123803	123899	.	-	1	ID=LDENT00136860:cds;Parent=LDENT00136860;
scaffold325_size155401_30149_155401	maker	CDS	123222	123371	.	-	0	ID=LDENT00136860:cds;Parent=LDENT00136860;
scaffold325_size155401_30149_155401	maker	CDS	122386	122535	.	-	0	ID=LDENT00136860:cds;Parent=LDENT00136860;
scaffold325_size155401_30149_155401	maker	CDS	121629	121885	.	-	0	ID=LDENT00136860:cds;Parent=LDENT00136860;
scaffold325_size155401_30149_155401	maker	CDS	120432	120561	.	-	1	ID=LDENT00136860:cds;Parent=LDENT00136860;
scaffold325_size155401_30149_155401	maker	CDS	120136	120330	.	-	0	ID=LDENT00136860:cds;Parent=LDENT00136860;
scaffold325_size155401_30149_155401	maker	CDS	119527	119679	.	-	0	ID=LDENT00136860:cds;Parent=LDENT00136860;
scaffold325_size155401_30149_155401	maker	CDS	118371	118588	.	-	0	ID=LDENT00136860:cds;Parent=LDENT00136860;
scaffold325_size155401_30149_155401	maker	CDS	117847	118030	.	-	1	ID=LDENT00136860:cds;Parent=LDENT00136860;
scaffold325_size155401_30149_155401	maker	CDS	117606	117758	.	-	0	ID=LDENT00136860:cds;Parent=LDENT00136860;
scaffold325_size155401_30149_155401	maker	CDS	115021	115389	.	-	0	ID=LDENT00136860:cds;Parent=LDENT00136860;
scaffold325_size155401_30149_155401	maker	CDS	114604	114723	.	-	0	ID=LDENT00136860:cds;Parent=LDENT00136860;
scaffold325_size155401_30149_155401	maker	CDS	110000	111070	.	-	0	ID=LDENT00136860:cds;Parent=LDENT00136860;
scaffold323_size335114	maker	gene	6249	14093	.	+	.	ID=LDENG00135950;Name=LDENG00135950;Note=Similar to PEBP4: Phosphatidylethanolamine-binding protein 4 (Homo sapiens OX%3D9606);
scaffold323_size335114	maker	mRNA	6249	14093	.	+	.	ID=LDENT00135950;Parent=LDENG00135950;Name=LDENT00135950;Note=Similar to PEBP4: Phosphatidylethanolamine-binding protein 4 (Homo sapiens OX%3D9606);
scaffold323_size335114	maker	exon	6249	6281	.	+	.	ID=LDENT00135950:1;Parent=LDENT00135950;
scaffold323_size335114	maker	exon	6763	6808	.	+	.	ID=LDENT00135950:2;Parent=LDENT00135950;
scaffold323_size335114	maker	exon	7107	7211	.	+	.	ID=LDENT00135950:3;Parent=LDENT00135950;
scaffold323_size335114	maker	exon	14002	14093	.	+	.	ID=LDENT00135950:4;Parent=LDENT00135950;
scaffold323_size335114	maker	CDS	6249	6281	.	+	0	ID=LDENT00135950:cds;Parent=LDENT00135950;
scaffold323_size335114	maker	CDS	6763	6808	.	+	0	ID=LDENT00135950:cds;Parent=LDENT00135950;
scaffold323_size335114	maker	CDS	7107	7211	.	+	2	ID=LDENT00135950:cds;Parent=LDENT00135950;
scaffold323_size335114	maker	CDS	14002	14093	.	+	2	ID=LDENT00135950:cds;Parent=LDENT00135950;
scaffold323_size335114	maker	gene	14839	15102	.	+	.	ID=LDENG00135960;Name=LDENG00135960;Note=Protein of unknown function;
scaffold323_size335114	maker	mRNA	14839	15102	.	+	.	ID=LDENT00135960;Parent=LDENG00135960;Name=LDENT00135960;Note=Protein of unknown function;
scaffold323_size335114	maker	exon	14839	15102	.	+	.	ID=LDENT00135960:1;Parent=LDENT00135960;
scaffold323_size335114	maker	CDS	14839	15024	.	+	0	ID=LDENT00135960:cds;Parent=LDENT00135960;
scaffold323_size335114	maker	three_prime_UTR	15025	15102	.	+	.	ID=LDENT00135960:three_prime_utr;Parent=LDENT00135960;
scaffold323_size335114	maker	gene	20844	24670	.	+	.	ID=LDENG00135970;Name=LDENG00135970;Note=Similar to EGR3: Early growth response protein 3 (Homo sapiens OX%3D9606);
scaffold323_size335114	maker	mRNA	20844	24670	.	+	.	ID=LDENT00135970;Parent=LDENG00135970;Name=LDENT00135970;Note=Similar to EGR3: Early growth response protein 3 (Homo sapiens OX%3D9606);
scaffold323_size335114	maker	exon	20844	20997	.	+	.	ID=LDENT00135970:1;Parent=LDENT00135970;
scaffold323_size335114	maker	exon	23592	24670	.	+	.	ID=LDENT00135970:2;Parent=LDENT00135970;
scaffold323_size335114	maker	CDS	20844	20997	.	+	0	ID=LDENT00135970:cds;Parent=LDENT00135970;
scaffold323_size335114	maker	CDS	23592	24670	.	+	2	ID=LDENT00135970:cds;Parent=LDENT00135970;
scaffold323_size335114	maker	gene	29805	57915	.	+	.	ID=LDENG00135980;Name=LDENG00135980;Note=Similar to Bin3: Bridging integrator 3 (Mus musculus OX%3D10090);
scaffold323_size335114	maker	mRNA	29805	57915	.	+	.	ID=LDENT00135980;Parent=LDENG00135980;Name=LDENT00135980;Note=Similar to Bin3: Bridging integrator 3 (Mus musculus OX%3D10090);
scaffold323_size335114	maker	exon	29805	29812	.	+	.	ID=LDENT00135980:1;Parent=LDENT00135980;
scaffold323_size335114	maker	exon	36935	36983	.	+	.	ID=LDENT00135980:2;Parent=LDENT00135980;
scaffold323_size335114	maker	exon	37674	37714	.	+	.	ID=LDENT00135980:3;Parent=LDENT00135980;
scaffold323_size335114	maker	exon	42146	42207	.	+	.	ID=LDENT00135980:4;Parent=LDENT00135980;
scaffold323_size335114	maker	exon	44306	44442	.	+	.	ID=LDENT00135980:5;Parent=LDENT00135980;
scaffold323_size335114	maker	exon	48759	48799	.	+	.	ID=LDENT00135980:6;Parent=LDENT00135980;
scaffold323_size335114	maker	exon	53408	53549	.	+	.	ID=LDENT00135980:7;Parent=LDENT00135980;
scaffold323_size335114	maker	exon	54666	54800	.	+	.	ID=LDENT00135980:8;Parent=LDENT00135980;
scaffold323_size335114	maker	exon	57769	57915	.	+	.	ID=LDENT00135980:9;Parent=LDENT00135980;
scaffold323_size335114	maker	CDS	29805	29812	.	+	0	ID=LDENT00135980:cds;Parent=LDENT00135980;
scaffold323_size335114	maker	CDS	36935	36983	.	+	1	ID=LDENT00135980:cds;Parent=LDENT00135980;
scaffold323_size335114	maker	CDS	37674	37714	.	+	0	ID=LDENT00135980:cds;Parent=LDENT00135980;
scaffold323_size335114	maker	CDS	42146	42207	.	+	1	ID=LDENT00135980:cds;Parent=LDENT00135980;
scaffold323_size335114	maker	CDS	44306	44442	.	+	2	ID=LDENT00135980:cds;Parent=LDENT00135980;
scaffold323_size335114	maker	CDS	48759	48799	.	+	0	ID=LDENT00135980:cds;Parent=LDENT00135980;
scaffold323_size335114	maker	CDS	53408	53549	.	+	1	ID=LDENT00135980:cds;Parent=LDENT00135980;
scaffold323_size335114	maker	CDS	54666	54800	.	+	0	ID=LDENT00135980:cds;Parent=LDENT00135980;
scaffold323_size335114	maker	CDS	57769	57915	.	+	0	ID=LDENT00135980:cds;Parent=LDENT00135980;
scaffold323_size335114	maker	gene	91419	94017	.	+	.	ID=LDENG00136000;Name=LDENG00136000;Note=Similar to ubl4a: Ubiquitin-like protein 4A (Anoplopoma fimbria OX%3D229290);
scaffold323_size335114	maker	mRNA	91419	94017	.	+	.	ID=LDENT00136000;Parent=LDENG00136000;Name=LDENT00136000;Note=Similar to ubl4a: Ubiquitin-like protein 4A (Anoplopoma fimbria OX%3D229290);
scaffold323_size335114	maker	exon	91419	91466	.	+	.	ID=LDENT00136000:1;Parent=LDENT00136000;
scaffold323_size335114	maker	exon	93135	93240	.	+	.	ID=LDENT00136000:2;Parent=LDENT00136000;
scaffold323_size335114	maker	exon	93387	93598	.	+	.	ID=LDENT00136000:3;Parent=LDENT00136000;
scaffold323_size335114	maker	exon	93910	94017	.	+	.	ID=LDENT00136000:4;Parent=LDENT00136000;
scaffold323_size335114	maker	CDS	91419	91466	.	+	0	ID=LDENT00136000:cds;Parent=LDENT00136000;
scaffold323_size335114	maker	CDS	93135	93240	.	+	0	ID=LDENT00136000:cds;Parent=LDENT00136000;
scaffold323_size335114	maker	CDS	93387	93598	.	+	2	ID=LDENT00136000:cds;Parent=LDENT00136000;
scaffold323_size335114	maker	CDS	93910	94017	.	+	0	ID=LDENT00136000:cds;Parent=LDENT00136000;
scaffold323_size335114	maker	gene	94790	104303	.	+	.	ID=LDENG00136010;Name=LDENG00136010;Note=Similar to dnm1l: Dynamin-1-like protein (Danio rerio OX%3D7955);
scaffold323_size335114	maker	mRNA	94790	104303	.	+	.	ID=LDENT00136010;Parent=LDENG00136010;Name=LDENT00136010;Note=Similar to dnm1l: Dynamin-1-like protein (Danio rerio OX%3D7955);
scaffold323_size335114	maker	exon	94790	94797	.	+	.	ID=LDENT00136010:1;Parent=LDENT00136010;
scaffold323_size335114	maker	exon	94951	94992	.	+	.	ID=LDENT00136010:2;Parent=LDENT00136010;
scaffold323_size335114	maker	exon	95567	95681	.	+	.	ID=LDENT00136010:3;Parent=LDENT00136010;
scaffold323_size335114	maker	exon	97632	97773	.	+	.	ID=LDENT00136010:4;Parent=LDENT00136010;
scaffold323_size335114	maker	exon	98034	98072	.	+	.	ID=LDENT00136010:5;Parent=LDENT00136010;
scaffold323_size335114	maker	exon	98905	98951	.	+	.	ID=LDENT00136010:6;Parent=LDENT00136010;
scaffold323_size335114	maker	exon	99054	99125	.	+	.	ID=LDENT00136010:7;Parent=LDENT00136010;
scaffold323_size335114	maker	exon	99214	99300	.	+	.	ID=LDENT00136010:8;Parent=LDENT00136010;
scaffold323_size335114	maker	exon	99424	99586	.	+	.	ID=LDENT00136010:9;Parent=LDENT00136010;
scaffold323_size335114	maker	exon	100313	100433	.	+	.	ID=LDENT00136010:10;Parent=LDENT00136010;
scaffold323_size335114	maker	exon	100551	100889	.	+	.	ID=LDENT00136010:11;Parent=LDENT00136010;
scaffold323_size335114	maker	exon	102451	102571	.	+	.	ID=LDENT00136010:12;Parent=LDENT00136010;
scaffold323_size335114	maker	exon	102730	102885	.	+	.	ID=LDENT00136010:13;Parent=LDENT00136010;
scaffold323_size335114	maker	exon	103022	103111	.	+	.	ID=LDENT00136010:14;Parent=LDENT00136010;
scaffold323_size335114	maker	exon	103215	103313	.	+	.	ID=LDENT00136010:15;Parent=LDENT00136010;
scaffold323_size335114	maker	exon	103506	103622	.	+	.	ID=LDENT00136010:16;Parent=LDENT00136010;
scaffold323_size335114	maker	exon	103711	103820	.	+	.	ID=LDENT00136010:17;Parent=LDENT00136010;
scaffold323_size335114	maker	exon	103946	104105	.	+	.	ID=LDENT00136010:18;Parent=LDENT00136010;
scaffold323_size335114	maker	exon	104247	104303	.	+	.	ID=LDENT00136010:19;Parent=LDENT00136010;
scaffold323_size335114	maker	CDS	94790	94797	.	+	0	ID=LDENT00136010:cds;Parent=LDENT00136010;
scaffold323_size335114	maker	CDS	94951	94992	.	+	1	ID=LDENT00136010:cds;Parent=LDENT00136010;
scaffold323_size335114	maker	CDS	95567	95681	.	+	1	ID=LDENT00136010:cds;Parent=LDENT00136010;
scaffold323_size335114	maker	CDS	97632	97773	.	+	0	ID=LDENT00136010:cds;Parent=LDENT00136010;
scaffold323_size335114	maker	CDS	98034	98072	.	+	2	ID=LDENT00136010:cds;Parent=LDENT00136010;
scaffold323_size335114	maker	CDS	98905	98951	.	+	2	ID=LDENT00136010:cds;Parent=LDENT00136010;
scaffold323_size335114	maker	CDS	99054	99125	.	+	0	ID=LDENT00136010:cds;Parent=LDENT00136010;
scaffold323_size335114	maker	CDS	99214	99300	.	+	0	ID=LDENT00136010:cds;Parent=LDENT00136010;
scaffold323_size335114	maker	CDS	99424	99586	.	+	0	ID=LDENT00136010:cds;Parent=LDENT00136010;
scaffold323_size335114	maker	CDS	100313	100433	.	+	2	ID=LDENT00136010:cds;Parent=LDENT00136010;
scaffold323_size335114	maker	CDS	100551	100889	.	+	1	ID=LDENT00136010:cds;Parent=LDENT00136010;
scaffold323_size335114	maker	CDS	102451	102571	.	+	1	ID=LDENT00136010:cds;Parent=LDENT00136010;
scaffold323_size335114	maker	CDS	102730	102885	.	+	0	ID=LDENT00136010:cds;Parent=LDENT00136010;
scaffold323_size335114	maker	CDS	103022	103111	.	+	0	ID=LDENT00136010:cds;Parent=LDENT00136010;
scaffold323_size335114	maker	CDS	103215	103313	.	+	0	ID=LDENT00136010:cds;Parent=LDENT00136010;
scaffold323_size335114	maker	CDS	103506	103622	.	+	0	ID=LDENT00136010:cds;Parent=LDENT00136010;
scaffold323_size335114	maker	CDS	103711	103820	.	+	0	ID=LDENT00136010:cds;Parent=LDENT00136010;
scaffold323_size335114	maker	CDS	103946	104105	.	+	1	ID=LDENT00136010:cds;Parent=LDENT00136010;
scaffold323_size335114	maker	CDS	104247	104303	.	+	0	ID=LDENT00136010:cds;Parent=LDENT00136010;
scaffold323_size335114	maker	gene	105569	120707	.	+	.	ID=LDENG00136020;Name=LDENG00136020;Note=Similar to Disp3: Protein dispatched homolog 3 (Mus musculus OX%3D10090);
scaffold323_size335114	maker	mRNA	105569	120707	.	+	.	ID=LDENT00136020;Parent=LDENG00136020;Name=LDENT00136020;Note=Similar to Disp3: Protein dispatched homolog 3 (Mus musculus OX%3D10090);
scaffold323_size335114	maker	exon	105569	105630	.	+	.	ID=LDENT00136020:1;Parent=LDENT00136020;
scaffold323_size335114	maker	exon	106806	106888	.	+	.	ID=LDENT00136020:2;Parent=LDENT00136020;
scaffold323_size335114	maker	exon	107209	107310	.	+	.	ID=LDENT00136020:3;Parent=LDENT00136020;
scaffold323_size335114	maker	exon	112379	113401	.	+	.	ID=LDENT00136020:4;Parent=LDENT00136020;
scaffold323_size335114	maker	exon	113494	113713	.	+	.	ID=LDENT00136020:5;Parent=LDENT00136020;
scaffold323_size335114	maker	exon	113817	113953	.	+	.	ID=LDENT00136020:6;Parent=LDENT00136020;
scaffold323_size335114	maker	exon	114072	114206	.	+	.	ID=LDENT00136020:7;Parent=LDENT00136020;
scaffold323_size335114	maker	exon	114301	114458	.	+	.	ID=LDENT00136020:8;Parent=LDENT00136020;
scaffold323_size335114	maker	exon	114630	114769	.	+	.	ID=LDENT00136020:9;Parent=LDENT00136020;
scaffold323_size335114	maker	exon	114890	114981	.	+	.	ID=LDENT00136020:10;Parent=LDENT00136020;
scaffold323_size335114	maker	exon	115105	115269	.	+	.	ID=LDENT00136020:11;Parent=LDENT00136020;
scaffold323_size335114	maker	exon	115604	115765	.	+	.	ID=LDENT00136020:12;Parent=LDENT00136020;
scaffold323_size335114	maker	exon	115855	115998	.	+	.	ID=LDENT00136020:13;Parent=LDENT00136020;
scaffold323_size335114	maker	exon	116083	116219	.	+	.	ID=LDENT00136020:14;Parent=LDENT00136020;
scaffold323_size335114	maker	exon	116326	116495	.	+	.	ID=LDENT00136020:15;Parent=LDENT00136020;
scaffold323_size335114	maker	exon	116586	116716	.	+	.	ID=LDENT00136020:16;Parent=LDENT00136020;
scaffold323_size335114	maker	exon	116931	117118	.	+	.	ID=LDENT00136020:17;Parent=LDENT00136020;
scaffold323_size335114	maker	exon	117206	117332	.	+	.	ID=LDENT00136020:18;Parent=LDENT00136020;
scaffold323_size335114	maker	exon	117402	117547	.	+	.	ID=LDENT00136020:19;Parent=LDENT00136020;
scaffold323_size335114	maker	exon	117648	117807	.	+	.	ID=LDENT00136020:20;Parent=LDENT00136020;
scaffold323_size335114	maker	exon	117902	118015	.	+	.	ID=LDENT00136020:21;Parent=LDENT00136020;
scaffold323_size335114	maker	exon	118192	118364	.	+	.	ID=LDENT00136020:22;Parent=LDENT00136020;
scaffold323_size335114	maker	exon	118543	120707	.	+	.	ID=LDENT00136020:23;Parent=LDENT00136020;
scaffold323_size335114	maker	CDS	105569	105630	.	+	0	ID=LDENT00136020:cds;Parent=LDENT00136020;
scaffold323_size335114	maker	CDS	106806	106888	.	+	1	ID=LDENT00136020:cds;Parent=LDENT00136020;
scaffold323_size335114	maker	CDS	107209	107310	.	+	2	ID=LDENT00136020:cds;Parent=LDENT00136020;
scaffold323_size335114	maker	CDS	112379	113401	.	+	2	ID=LDENT00136020:cds;Parent=LDENT00136020;
scaffold323_size335114	maker	CDS	113494	113713	.	+	2	ID=LDENT00136020:cds;Parent=LDENT00136020;
scaffold323_size335114	maker	CDS	113817	113953	.	+	1	ID=LDENT00136020:cds;Parent=LDENT00136020;
scaffold323_size335114	maker	CDS	114072	114206	.	+	2	ID=LDENT00136020:cds;Parent=LDENT00136020;
scaffold323_size335114	maker	CDS	114301	114458	.	+	2	ID=LDENT00136020:cds;Parent=LDENT00136020;
scaffold323_size335114	maker	CDS	114630	114769	.	+	0	ID=LDENT00136020:cds;Parent=LDENT00136020;
scaffold323_size335114	maker	CDS	114890	114981	.	+	1	ID=LDENT00136020:cds;Parent=LDENT00136020;
scaffold323_size335114	maker	CDS	115105	115269	.	+	2	ID=LDENT00136020:cds;Parent=LDENT00136020;
scaffold323_size335114	maker	CDS	115604	115765	.	+	2	ID=LDENT00136020:cds;Parent=LDENT00136020;
scaffold323_size335114	maker	CDS	115855	115998	.	+	2	ID=LDENT00136020:cds;Parent=LDENT00136020;
scaffold323_size335114	maker	CDS	116083	116219	.	+	2	ID=LDENT00136020:cds;Parent=LDENT00136020;
scaffold323_size335114	maker	CDS	116326	116495	.	+	0	ID=LDENT00136020:cds;Parent=LDENT00136020;
scaffold323_size335114	maker	CDS	116586	116716	.	+	1	ID=LDENT00136020:cds;Parent=LDENT00136020;
scaffold323_size335114	maker	CDS	116931	117118	.	+	2	ID=LDENT00136020:cds;Parent=LDENT00136020;
scaffold323_size335114	maker	CDS	117206	117332	.	+	0	ID=LDENT00136020:cds;Parent=LDENT00136020;
scaffold323_size335114	maker	CDS	117402	117547	.	+	2	ID=LDENT00136020:cds;Parent=LDENT00136020;
scaffold323_size335114	maker	CDS	117648	117807	.	+	0	ID=LDENT00136020:cds;Parent=LDENT00136020;
scaffold323_size335114	maker	CDS	117902	118015	.	+	2	ID=LDENT00136020:cds;Parent=LDENT00136020;
scaffold323_size335114	maker	CDS	118192	118364	.	+	2	ID=LDENT00136020:cds;Parent=LDENT00136020;
scaffold323_size335114	maker	CDS	118543	118899	.	+	0	ID=LDENT00136020:cds;Parent=LDENT00136020;
scaffold323_size335114	maker	three_prime_UTR	118900	120707	.	+	.	ID=LDENT00136020:three_prime_utr;Parent=LDENT00136020;
scaffold323_size335114	maker	gene	182950	188344	.	+	.	ID=LDENG00136060;Name=LDENG00136060;Note=Similar to Antxr1: Anthrax toxin receptor 1 (Mus musculus OX%3D10090);
scaffold323_size335114	maker	mRNA	182950	188344	.	+	.	ID=LDENT00136060;Parent=LDENG00136060;Name=LDENT00136060;Note=Similar to Antxr1: Anthrax toxin receptor 1 (Mus musculus OX%3D10090);
scaffold323_size335114	maker	exon	182950	183008	.	+	.	ID=LDENT00136060:1;Parent=LDENT00136060;
scaffold323_size335114	maker	exon	183563	183644	.	+	.	ID=LDENT00136060:2;Parent=LDENT00136060;
scaffold323_size335114	maker	exon	183820	183853	.	+	.	ID=LDENT00136060:3;Parent=LDENT00136060;
scaffold323_size335114	maker	exon	184892	184971	.	+	.	ID=LDENT00136060:4;Parent=LDENT00136060;
scaffold323_size335114	maker	exon	185595	185663	.	+	.	ID=LDENT00136060:5;Parent=LDENT00136060;
scaffold323_size335114	maker	exon	186842	186922	.	+	.	ID=LDENT00136060:6;Parent=LDENT00136060;
scaffold323_size335114	maker	exon	187733	187793	.	+	.	ID=LDENT00136060:7;Parent=LDENT00136060;
scaffold323_size335114	maker	exon	188232	188344	.	+	.	ID=LDENT00136060:8;Parent=LDENT00136060;
scaffold323_size335114	maker	CDS	182950	183008	.	+	0	ID=LDENT00136060:cds;Parent=LDENT00136060;
scaffold323_size335114	maker	CDS	183563	183644	.	+	1	ID=LDENT00136060:cds;Parent=LDENT00136060;
scaffold323_size335114	maker	CDS	183820	183853	.	+	0	ID=LDENT00136060:cds;Parent=LDENT00136060;
scaffold323_size335114	maker	CDS	184892	184971	.	+	2	ID=LDENT00136060:cds;Parent=LDENT00136060;
scaffold323_size335114	maker	CDS	185595	185663	.	+	0	ID=LDENT00136060:cds;Parent=LDENT00136060;
scaffold323_size335114	maker	CDS	186842	186922	.	+	0	ID=LDENT00136060:cds;Parent=LDENT00136060;
scaffold323_size335114	maker	CDS	187733	187793	.	+	0	ID=LDENT00136060:cds;Parent=LDENT00136060;
scaffold323_size335114	maker	CDS	188232	188344	.	+	2	ID=LDENT00136060:cds;Parent=LDENT00136060;
scaffold323_size335114	maker	gene	202296	202670	.	+	.	ID=LDENG00136070;Name=LDENG00136070;Note=Protein of unknown function;
scaffold323_size335114	maker	mRNA	202296	202670	.	+	.	ID=LDENT00136070;Parent=LDENG00136070;Name=LDENT00136070;Note=Protein of unknown function;
scaffold323_size335114	maker	exon	202296	202670	.	+	.	ID=LDENT00136070:1;Parent=LDENT00136070;
scaffold323_size335114	maker	CDS	202296	202670	.	+	0	ID=LDENT00136070:cds;Parent=LDENT00136070;
scaffold323_size335114	maker	gene	229605	231732	.	+	.	ID=LDENG00136100;Name=LDENG00136100;Note=Similar to Telomere length and silencing protein 1 homolog (Mus musculus OX%3D10090);
scaffold323_size335114	maker	mRNA	229605	231732	.	+	.	ID=LDENT00136100;Parent=LDENG00136100;Name=LDENT00136100;Note=Similar to Telomere length and silencing protein 1 homolog (Mus musculus OX%3D10090);
scaffold323_size335114	maker	exon	229605	229681	.	+	.	ID=LDENT00136100:1;Parent=LDENT00136100;
scaffold323_size335114	maker	exon	229839	229898	.	+	.	ID=LDENT00136100:2;Parent=LDENT00136100;
scaffold323_size335114	maker	exon	230007	230058	.	+	.	ID=LDENT00136100:3;Parent=LDENT00136100;
scaffold323_size335114	maker	exon	230293	230363	.	+	.	ID=LDENT00136100:4;Parent=LDENT00136100;
scaffold323_size335114	maker	exon	230502	230579	.	+	.	ID=LDENT00136100:5;Parent=LDENT00136100;
scaffold323_size335114	maker	exon	230757	230954	.	+	.	ID=LDENT00136100:6;Parent=LDENT00136100;
scaffold323_size335114	maker	exon	231058	231194	.	+	.	ID=LDENT00136100:7;Parent=LDENT00136100;
scaffold323_size335114	maker	exon	231296	231400	.	+	.	ID=LDENT00136100:8;Parent=LDENT00136100;
scaffold323_size335114	maker	exon	231635	231732	.	+	.	ID=LDENT00136100:9;Parent=LDENT00136100;
scaffold323_size335114	maker	CDS	229605	229681	.	+	0	ID=LDENT00136100:cds;Parent=LDENT00136100;
scaffold323_size335114	maker	CDS	229839	229898	.	+	1	ID=LDENT00136100:cds;Parent=LDENT00136100;
scaffold323_size335114	maker	CDS	230007	230058	.	+	1	ID=LDENT00136100:cds;Parent=LDENT00136100;
scaffold323_size335114	maker	CDS	230293	230363	.	+	0	ID=LDENT00136100:cds;Parent=LDENT00136100;
scaffold323_size335114	maker	CDS	230502	230579	.	+	1	ID=LDENT00136100:cds;Parent=LDENT00136100;
scaffold323_size335114	maker	CDS	230757	230954	.	+	1	ID=LDENT00136100:cds;Parent=LDENT00136100;
scaffold323_size335114	maker	CDS	231058	231194	.	+	1	ID=LDENT00136100:cds;Parent=LDENT00136100;
scaffold323_size335114	maker	CDS	231296	231400	.	+	2	ID=LDENT00136100:cds;Parent=LDENT00136100;
scaffold323_size335114	maker	CDS	231635	231732	.	+	2	ID=LDENT00136100:cds;Parent=LDENT00136100;
scaffold323_size335114	maker	gene	291006	299546	.	+	.	ID=LDENG00136140;Name=LDENG00136140;Note=Similar to ADRB4C: Beta-4C adrenergic receptor (Meleagris gallopavo OX%3D9103);
scaffold323_size335114	maker	mRNA	291006	299546	.	+	.	ID=LDENT00136140;Parent=LDENG00136140;Name=LDENT00136140;Note=Similar to ADRB4C: Beta-4C adrenergic receptor (Meleagris gallopavo OX%3D9103);
scaffold323_size335114	maker	exon	291006	292318	.	+	.	ID=LDENT00136140:1;Parent=LDENT00136140;
scaffold323_size335114	maker	exon	299510	299546	.	+	.	ID=LDENT00136140:2;Parent=LDENT00136140;
scaffold323_size335114	maker	CDS	291006	292318	.	+	0	ID=LDENT00136140:cds;Parent=LDENT00136140;
scaffold323_size335114	maker	CDS	299510	299546	.	+	1	ID=LDENT00136140:cds;Parent=LDENT00136140;
scaffold323_size335114	maker	gene	326992	332744	.	+	.	ID=LDENG00136160;Name=LDENG00136160;Note=Similar to Prlhr: Prolactin-releasing peptide receptor (Rattus norvegicus OX%3D10116);
scaffold323_size335114	maker	mRNA	326992	332744	.	+	.	ID=LDENT00136160;Parent=LDENG00136160;Name=LDENT00136160;Note=Similar to Prlhr: Prolactin-releasing peptide receptor (Rattus norvegicus OX%3D10116);
scaffold323_size335114	maker	exon	326992	327449	.	+	.	ID=LDENT00136160:1;Parent=LDENT00136160;
scaffold323_size335114	maker	exon	332108	332744	.	+	.	ID=LDENT00136160:2;Parent=LDENT00136160;
scaffold323_size335114	maker	CDS	326992	327449	.	+	0	ID=LDENT00136160:cds;Parent=LDENT00136160;
scaffold323_size335114	maker	CDS	332108	332744	.	+	1	ID=LDENT00136160:cds;Parent=LDENT00136160;
scaffold323_size335114	maker	gene	59533	89964	.	-	.	ID=LDENG00135990;Name=LDENG00135990;Note=Similar to ACSL6: Long-chain-fatty-acid--CoA ligase 6 (Homo sapiens OX%3D9606);
scaffold323_size335114	maker	mRNA	59533	89964	.	-	.	ID=LDENT00135990;Parent=LDENG00135990;Name=LDENT00135990;Note=Similar to ACSL6: Long-chain-fatty-acid--CoA ligase 6 (Homo sapiens OX%3D9606);
scaffold323_size335114	maker	exon	59533	60818	.	-	.	ID=LDENT00135990:1;Parent=LDENT00135990;
scaffold323_size335114	maker	exon	60907	60978	.	-	.	ID=LDENT00135990:2;Parent=LDENT00135990;
scaffold323_size335114	maker	exon	61074	61175	.	-	.	ID=LDENT00135990:3;Parent=LDENT00135990;
scaffold323_size335114	maker	exon	61298	61441	.	-	.	ID=LDENT00135990:4;Parent=LDENT00135990;
scaffold323_size335114	maker	exon	61533	61649	.	-	.	ID=LDENT00135990:5;Parent=LDENT00135990;
scaffold323_size335114	maker	exon	62171	62259	.	-	.	ID=LDENT00135990:6;Parent=LDENT00135990;
scaffold323_size335114	maker	exon	62366	62534	.	-	.	ID=LDENT00135990:7;Parent=LDENT00135990;
scaffold323_size335114	maker	exon	62835	62969	.	-	.	ID=LDENT00135990:8;Parent=LDENT00135990;
scaffold323_size335114	maker	exon	63090	63224	.	-	.	ID=LDENT00135990:9;Parent=LDENT00135990;
scaffold323_size335114	maker	exon	63303	63380	.	-	.	ID=LDENT00135990:10;Parent=LDENT00135990;
scaffold323_size335114	maker	exon	63705	63778	.	-	.	ID=LDENT00135990:11;Parent=LDENT00135990;
scaffold323_size335114	maker	exon	63960	64011	.	-	.	ID=LDENT00135990:12;Parent=LDENT00135990;
scaffold323_size335114	maker	exon	64181	64213	.	-	.	ID=LDENT00135990:13;Parent=LDENT00135990;
scaffold323_size335114	maker	exon	64326	64504	.	-	.	ID=LDENT00135990:14;Parent=LDENT00135990;
scaffold323_size335114	maker	exon	65269	65368	.	-	.	ID=LDENT00135990:15;Parent=LDENT00135990;
scaffold323_size335114	maker	exon	66529	66630	.	-	.	ID=LDENT00135990:16;Parent=LDENT00135990;
scaffold323_size335114	maker	exon	66724	66788	.	-	.	ID=LDENT00135990:17;Parent=LDENT00135990;
scaffold323_size335114	maker	exon	67753	67867	.	-	.	ID=LDENT00135990:18;Parent=LDENT00135990;
scaffold323_size335114	maker	exon	67954	67974	.	-	.	ID=LDENT00135990:19;Parent=LDENT00135990;
scaffold323_size335114	maker	exon	68084	68244	.	-	.	ID=LDENT00135990:20;Parent=LDENT00135990;
scaffold323_size335114	maker	exon	74944	75012	.	-	.	ID=LDENT00135990:21;Parent=LDENT00135990;
scaffold323_size335114	maker	exon	76550	76634	.	-	.	ID=LDENT00135990:22;Parent=LDENT00135990;
scaffold323_size335114	maker	exon	76779	76845	.	-	.	ID=LDENT00135990:23;Parent=LDENT00135990;
scaffold323_size335114	maker	exon	76940	77002	.	-	.	ID=LDENT00135990:24;Parent=LDENT00135990;
scaffold323_size335114	maker	exon	77228	77350	.	-	.	ID=LDENT00135990:25;Parent=LDENT00135990;
scaffold323_size335114	maker	exon	77432	77595	.	-	.	ID=LDENT00135990:26;Parent=LDENT00135990;
scaffold323_size335114	maker	exon	78218	78359	.	-	.	ID=LDENT00135990:27;Parent=LDENT00135990;
scaffold323_size335114	maker	exon	79079	79168	.	-	.	ID=LDENT00135990:28;Parent=LDENT00135990;
scaffold323_size335114	maker	exon	80115	80254	.	-	.	ID=LDENT00135990:29;Parent=LDENT00135990;
scaffold323_size335114	maker	exon	80347	80443	.	-	.	ID=LDENT00135990:30;Parent=LDENT00135990;
scaffold323_size335114	maker	exon	80533	80598	.	-	.	ID=LDENT00135990:31;Parent=LDENT00135990;
scaffold323_size335114	maker	exon	81548	81613	.	-	.	ID=LDENT00135990:32;Parent=LDENT00135990;
scaffold323_size335114	maker	exon	82348	82442	.	-	.	ID=LDENT00135990:33;Parent=LDENT00135990;
scaffold323_size335114	maker	exon	82617	82694	.	-	.	ID=LDENT00135990:34;Parent=LDENT00135990;
scaffold323_size335114	maker	exon	82998	83061	.	-	.	ID=LDENT00135990:35;Parent=LDENT00135990;
scaffold323_size335114	maker	exon	83886	83991	.	-	.	ID=LDENT00135990:36;Parent=LDENT00135990;
scaffold323_size335114	maker	exon	87198	87311	.	-	.	ID=LDENT00135990:37;Parent=LDENT00135990;
scaffold323_size335114	maker	exon	88425	88591	.	-	.	ID=LDENT00135990:38;Parent=LDENT00135990;
scaffold323_size335114	maker	exon	88758	88860	.	-	.	ID=LDENT00135990:39;Parent=LDENT00135990;
scaffold323_size335114	maker	exon	88942	89144	.	-	.	ID=LDENT00135990:40;Parent=LDENT00135990;
scaffold323_size335114	maker	exon	89834	89964	.	-	.	ID=LDENT00135990:41;Parent=LDENT00135990;
scaffold323_size335114	maker	CDS	89834	89964	.	-	0	ID=LDENT00135990:cds;Parent=LDENT00135990;
scaffold323_size335114	maker	CDS	88942	89144	.	-	1	ID=LDENT00135990:cds;Parent=LDENT00135990;
scaffold323_size335114	maker	CDS	88758	88860	.	-	2	ID=LDENT00135990:cds;Parent=LDENT00135990;
scaffold323_size335114	maker	CDS	88425	88591	.	-	1	ID=LDENT00135990:cds;Parent=LDENT00135990;
scaffold323_size335114	maker	CDS	87198	87311	.	-	2	ID=LDENT00135990:cds;Parent=LDENT00135990;
scaffold323_size335114	maker	CDS	83886	83991	.	-	2	ID=LDENT00135990:cds;Parent=LDENT00135990;
scaffold323_size335114	maker	CDS	82998	83061	.	-	1	ID=LDENT00135990:cds;Parent=LDENT00135990;
scaffold323_size335114	maker	CDS	82617	82694	.	-	0	ID=LDENT00135990:cds;Parent=LDENT00135990;
scaffold323_size335114	maker	CDS	82348	82442	.	-	0	ID=LDENT00135990:cds;Parent=LDENT00135990;
scaffold323_size335114	maker	CDS	81548	81613	.	-	1	ID=LDENT00135990:cds;Parent=LDENT00135990;
scaffold323_size335114	maker	CDS	80533	80598	.	-	1	ID=LDENT00135990:cds;Parent=LDENT00135990;
scaffold323_size335114	maker	CDS	80347	80443	.	-	1	ID=LDENT00135990:cds;Parent=LDENT00135990;
scaffold323_size335114	maker	CDS	80115	80254	.	-	0	ID=LDENT00135990:cds;Parent=LDENT00135990;
scaffold323_size335114	maker	CDS	79079	79168	.	-	1	ID=LDENT00135990:cds;Parent=LDENT00135990;
scaffold323_size335114	maker	CDS	78218	78359	.	-	1	ID=LDENT00135990:cds;Parent=LDENT00135990;
scaffold323_size335114	maker	CDS	77432	77595	.	-	0	ID=LDENT00135990:cds;Parent=LDENT00135990;
scaffold323_size335114	maker	CDS	77228	77350	.	-	1	ID=LDENT00135990:cds;Parent=LDENT00135990;
scaffold323_size335114	maker	CDS	76940	77002	.	-	1	ID=LDENT00135990:cds;Parent=LDENT00135990;
scaffold323_size335114	maker	CDS	76779	76845	.	-	1	ID=LDENT00135990:cds;Parent=LDENT00135990;
scaffold323_size335114	maker	CDS	76550	76634	.	-	0	ID=LDENT00135990:cds;Parent=LDENT00135990;
scaffold323_size335114	maker	CDS	74944	75012	.	-	2	ID=LDENT00135990:cds;Parent=LDENT00135990;
scaffold323_size335114	maker	CDS	68084	68244	.	-	2	ID=LDENT00135990:cds;Parent=LDENT00135990;
scaffold323_size335114	maker	CDS	67954	67974	.	-	0	ID=LDENT00135990:cds;Parent=LDENT00135990;
scaffold323_size335114	maker	CDS	67753	67867	.	-	0	ID=LDENT00135990:cds;Parent=LDENT00135990;
scaffold323_size335114	maker	CDS	66724	66788	.	-	2	ID=LDENT00135990:cds;Parent=LDENT00135990;
scaffold323_size335114	maker	CDS	66529	66630	.	-	0	ID=LDENT00135990:cds;Parent=LDENT00135990;
scaffold323_size335114	maker	CDS	65269	65368	.	-	0	ID=LDENT00135990:cds;Parent=LDENT00135990;
scaffold323_size335114	maker	CDS	64326	64504	.	-	2	ID=LDENT00135990:cds;Parent=LDENT00135990;
scaffold323_size335114	maker	CDS	64181	64213	.	-	0	ID=LDENT00135990:cds;Parent=LDENT00135990;
scaffold323_size335114	maker	CDS	63960	64011	.	-	0	ID=LDENT00135990:cds;Parent=LDENT00135990;
scaffold323_size335114	maker	CDS	63705	63778	.	-	2	ID=LDENT00135990:cds;Parent=LDENT00135990;
scaffold323_size335114	maker	CDS	63303	63380	.	-	0	ID=LDENT00135990:cds;Parent=LDENT00135990;
scaffold323_size335114	maker	CDS	63090	63224	.	-	0	ID=LDENT00135990:cds;Parent=LDENT00135990;
scaffold323_size335114	maker	CDS	62835	62969	.	-	0	ID=LDENT00135990:cds;Parent=LDENT00135990;
scaffold323_size335114	maker	CDS	62366	62534	.	-	0	ID=LDENT00135990:cds;Parent=LDENT00135990;
scaffold323_size335114	maker	CDS	62171	62259	.	-	2	ID=LDENT00135990:cds;Parent=LDENT00135990;
scaffold323_size335114	maker	CDS	61533	61649	.	-	0	ID=LDENT00135990:cds;Parent=LDENT00135990;
scaffold323_size335114	maker	CDS	61298	61441	.	-	0	ID=LDENT00135990:cds;Parent=LDENT00135990;
scaffold323_size335114	maker	CDS	61074	61175	.	-	0	ID=LDENT00135990:cds;Parent=LDENT00135990;
scaffold323_size335114	maker	CDS	60907	60978	.	-	0	ID=LDENT00135990:cds;Parent=LDENT00135990;
scaffold323_size335114	maker	CDS	60678	60818	.	-	0	ID=LDENT00135990:cds;Parent=LDENT00135990;
scaffold323_size335114	maker	three_prime_UTR	59533	60677	.	-	.	ID=LDENT00135990:three_prime_utr;Parent=LDENT00135990;
scaffold323_size335114	maker	gene	124487	158322	.	-	.	ID=LDENG00136030;Name=LDENG00136030;Note=Similar to BMP1: Bone morphogenetic protein 1 (Homo sapiens OX%3D9606);
scaffold323_size335114	maker	mRNA	124487	158322	.	-	.	ID=LDENT00136030;Parent=LDENG00136030;Name=LDENT00136030;Note=Similar to BMP1: Bone morphogenetic protein 1 (Homo sapiens OX%3D9606);
scaffold323_size335114	maker	exon	124487	124621	.	-	.	ID=LDENT00136030:1;Parent=LDENT00136030;
scaffold323_size335114	maker	exon	127278	127528	.	-	.	ID=LDENT00136030:2;Parent=LDENT00136030;
scaffold323_size335114	maker	exon	127677	127890	.	-	.	ID=LDENT00136030:3;Parent=LDENT00136030;
scaffold323_size335114	maker	exon	128046	128173	.	-	.	ID=LDENT00136030:4;Parent=LDENT00136030;
scaffold323_size335114	maker	exon	128274	128399	.	-	.	ID=LDENT00136030:5;Parent=LDENT00136030;
scaffold323_size335114	maker	exon	128490	128670	.	-	.	ID=LDENT00136030:6;Parent=LDENT00136030;
scaffold323_size335114	maker	exon	128856	129016	.	-	.	ID=LDENT00136030:7;Parent=LDENT00136030;
scaffold323_size335114	maker	exon	130597	130722	.	-	.	ID=LDENT00136030:8;Parent=LDENT00136030;
scaffold323_size335114	maker	exon	131008	131203	.	-	.	ID=LDENT00136030:9;Parent=LDENT00136030;
scaffold323_size335114	maker	exon	131326	131471	.	-	.	ID=LDENT00136030:10;Parent=LDENT00136030;
scaffold323_size335114	maker	exon	131900	131943	.	-	.	ID=LDENT00136030:11;Parent=LDENT00136030;
scaffold323_size335114	maker	exon	132020	132083	.	-	.	ID=LDENT00136030:12;Parent=LDENT00136030;
scaffold323_size335114	maker	exon	133702	133804	.	-	.	ID=LDENT00136030:13;Parent=LDENT00136030;
scaffold323_size335114	maker	exon	134009	134124	.	-	.	ID=LDENT00136030:14;Parent=LDENT00136030;
scaffold323_size335114	maker	exon	135762	135886	.	-	.	ID=LDENT00136030:15;Parent=LDENT00136030;
scaffold323_size335114	maker	exon	143383	143488	.	-	.	ID=LDENT00136030:16;Parent=LDENT00136030;
scaffold323_size335114	maker	exon	143872	144050	.	-	.	ID=LDENT00136030:17;Parent=LDENT00136030;
scaffold323_size335114	maker	exon	145499	145616	.	-	.	ID=LDENT00136030:18;Parent=LDENT00136030;
scaffold323_size335114	maker	exon	146109	146237	.	-	.	ID=LDENT00136030:19;Parent=LDENT00136030;
scaffold323_size335114	maker	exon	148833	148946	.	-	.	ID=LDENT00136030:20;Parent=LDENT00136030;
scaffold323_size335114	maker	exon	158178	158322	.	-	.	ID=LDENT00136030:21;Parent=LDENT00136030;
scaffold323_size335114	maker	CDS	158178	158322	.	-	0	ID=LDENT00136030:cds;Parent=LDENT00136030;
scaffold323_size335114	maker	CDS	148833	148946	.	-	2	ID=LDENT00136030:cds;Parent=LDENT00136030;
scaffold323_size335114	maker	CDS	146109	146237	.	-	2	ID=LDENT00136030:cds;Parent=LDENT00136030;
scaffold323_size335114	maker	CDS	145499	145616	.	-	2	ID=LDENT00136030:cds;Parent=LDENT00136030;
scaffold323_size335114	maker	CDS	143872	144050	.	-	1	ID=LDENT00136030:cds;Parent=LDENT00136030;
scaffold323_size335114	maker	CDS	143383	143488	.	-	2	ID=LDENT00136030:cds;Parent=LDENT00136030;
scaffold323_size335114	maker	CDS	135762	135886	.	-	1	ID=LDENT00136030:cds;Parent=LDENT00136030;
scaffold323_size335114	maker	CDS	134009	134124	.	-	2	ID=LDENT00136030:cds;Parent=LDENT00136030;
scaffold323_size335114	maker	CDS	133702	133804	.	-	0	ID=LDENT00136030:cds;Parent=LDENT00136030;
scaffold323_size335114	maker	CDS	132020	132083	.	-	2	ID=LDENT00136030:cds;Parent=LDENT00136030;
scaffold323_size335114	maker	CDS	131900	131943	.	-	1	ID=LDENT00136030:cds;Parent=LDENT00136030;
scaffold323_size335114	maker	CDS	131326	131471	.	-	2	ID=LDENT00136030:cds;Parent=LDENT00136030;
scaffold323_size335114	maker	CDS	131008	131203	.	-	0	ID=LDENT00136030:cds;Parent=LDENT00136030;
scaffold323_size335114	maker	CDS	130597	130722	.	-	2	ID=LDENT00136030:cds;Parent=LDENT00136030;
scaffold323_size335114	maker	CDS	128856	129016	.	-	2	ID=LDENT00136030:cds;Parent=LDENT00136030;
scaffold323_size335114	maker	CDS	128490	128670	.	-	0	ID=LDENT00136030:cds;Parent=LDENT00136030;
scaffold323_size335114	maker	CDS	128274	128399	.	-	2	ID=LDENT00136030:cds;Parent=LDENT00136030;
scaffold323_size335114	maker	CDS	128046	128173	.	-	2	ID=LDENT00136030:cds;Parent=LDENT00136030;
scaffold323_size335114	maker	CDS	127677	127890	.	-	0	ID=LDENT00136030:cds;Parent=LDENT00136030;
scaffold323_size335114	maker	CDS	127278	127528	.	-	2	ID=LDENT00136030:cds;Parent=LDENT00136030;
scaffold323_size335114	maker	CDS	124487	124621	.	-	0	ID=LDENT00136030:cds;Parent=LDENT00136030;
scaffold323_size335114	maker	gene	162734	176307	.	-	.	ID=LDENG00136040;Name=LDENG00136040;Note=Similar to kansl3: KAT8 regulatory NSL complex subunit 3 (Danio rerio OX%3D7955);
scaffold323_size335114	maker	mRNA	162734	176307	.	-	.	ID=LDENT00136040;Parent=LDENG00136040;Name=LDENT00136040;Note=Similar to kansl3: KAT8 regulatory NSL complex subunit 3 (Danio rerio OX%3D7955);
scaffold323_size335114	maker	exon	162734	162810	.	-	.	ID=LDENT00136040:1;Parent=LDENT00136040;
scaffold323_size335114	maker	exon	163678	163796	.	-	.	ID=LDENT00136040:2;Parent=LDENT00136040;
scaffold323_size335114	maker	exon	165281	165479	.	-	.	ID=LDENT00136040:3;Parent=LDENT00136040;
scaffold323_size335114	maker	exon	166090	166196	.	-	.	ID=LDENT00136040:4;Parent=LDENT00136040;
scaffold323_size335114	maker	exon	166520	166635	.	-	.	ID=LDENT00136040:5;Parent=LDENT00136040;
scaffold323_size335114	maker	exon	166839	166926	.	-	.	ID=LDENT00136040:6;Parent=LDENT00136040;
scaffold323_size335114	maker	exon	167764	167943	.	-	.	ID=LDENT00136040:7;Parent=LDENT00136040;
scaffold323_size335114	maker	exon	168196	168273	.	-	.	ID=LDENT00136040:8;Parent=LDENT00136040;
scaffold323_size335114	maker	exon	168686	168842	.	-	.	ID=LDENT00136040:9;Parent=LDENT00136040;
scaffold323_size335114	maker	exon	169736	169924	.	-	.	ID=LDENT00136040:10;Parent=LDENT00136040;
scaffold323_size335114	maker	exon	170044	170107	.	-	.	ID=LDENT00136040:11;Parent=LDENT00136040;
scaffold323_size335114	maker	exon	170215	170372	.	-	.	ID=LDENT00136040:12;Parent=LDENT00136040;
scaffold323_size335114	maker	exon	170522	170596	.	-	.	ID=LDENT00136040:13;Parent=LDENT00136040;
scaffold323_size335114	maker	exon	170719	170790	.	-	.	ID=LDENT00136040:14;Parent=LDENT00136040;
scaffold323_size335114	maker	exon	172841	172939	.	-	.	ID=LDENT00136040:15;Parent=LDENT00136040;
scaffold323_size335114	maker	exon	173072	173188	.	-	.	ID=LDENT00136040:16;Parent=LDENT00136040;
scaffold323_size335114	maker	exon	173333	173461	.	-	.	ID=LDENT00136040:17;Parent=LDENT00136040;
scaffold323_size335114	maker	exon	174189	174374	.	-	.	ID=LDENT00136040:18;Parent=LDENT00136040;
scaffold323_size335114	maker	exon	175012	175102	.	-	.	ID=LDENT00136040:19;Parent=LDENT00136040;
scaffold323_size335114	maker	exon	175244	175414	.	-	.	ID=LDENT00136040:20;Parent=LDENT00136040;
scaffold323_size335114	maker	exon	175487	175746	.	-	.	ID=LDENT00136040:21;Parent=LDENT00136040;
scaffold323_size335114	maker	exon	176099	176307	.	-	.	ID=LDENT00136040:22;Parent=LDENT00136040;
scaffold323_size335114	maker	five_prime_UTR	176099	176307	.	-	.	ID=LDENT00136040:five_prime_utr;Parent=LDENT00136040;
scaffold323_size335114	maker	five_prime_UTR	175699	175746	.	-	.	ID=LDENT00136040:five_prime_utr;Parent=LDENT00136040;
scaffold323_size335114	maker	CDS	175487	175698	.	-	0	ID=LDENT00136040:cds;Parent=LDENT00136040;
scaffold323_size335114	maker	CDS	175244	175414	.	-	1	ID=LDENT00136040:cds;Parent=LDENT00136040;
scaffold323_size335114	maker	CDS	175012	175102	.	-	1	ID=LDENT00136040:cds;Parent=LDENT00136040;
scaffold323_size335114	maker	CDS	174189	174374	.	-	0	ID=LDENT00136040:cds;Parent=LDENT00136040;
scaffold323_size335114	maker	CDS	173333	173461	.	-	0	ID=LDENT00136040:cds;Parent=LDENT00136040;
scaffold323_size335114	maker	CDS	173072	173188	.	-	0	ID=LDENT00136040:cds;Parent=LDENT00136040;
scaffold323_size335114	maker	CDS	172841	172939	.	-	0	ID=LDENT00136040:cds;Parent=LDENT00136040;
scaffold323_size335114	maker	CDS	170719	170790	.	-	0	ID=LDENT00136040:cds;Parent=LDENT00136040;
scaffold323_size335114	maker	CDS	170522	170596	.	-	0	ID=LDENT00136040:cds;Parent=LDENT00136040;
scaffold323_size335114	maker	CDS	170215	170372	.	-	0	ID=LDENT00136040:cds;Parent=LDENT00136040;
scaffold323_size335114	maker	CDS	170044	170107	.	-	1	ID=LDENT00136040:cds;Parent=LDENT00136040;
scaffold323_size335114	maker	CDS	169736	169924	.	-	0	ID=LDENT00136040:cds;Parent=LDENT00136040;
scaffold323_size335114	maker	CDS	168686	168842	.	-	0	ID=LDENT00136040:cds;Parent=LDENT00136040;
scaffold323_size335114	maker	CDS	168196	168273	.	-	2	ID=LDENT00136040:cds;Parent=LDENT00136040;
scaffold323_size335114	maker	CDS	167764	167943	.	-	2	ID=LDENT00136040:cds;Parent=LDENT00136040;
scaffold323_size335114	maker	CDS	166839	166926	.	-	2	ID=LDENT00136040:cds;Parent=LDENT00136040;
scaffold323_size335114	maker	CDS	166520	166635	.	-	1	ID=LDENT00136040:cds;Parent=LDENT00136040;
scaffold323_size335114	maker	CDS	166090	166196	.	-	2	ID=LDENT00136040:cds;Parent=LDENT00136040;
scaffold323_size335114	maker	CDS	165281	165479	.	-	0	ID=LDENT00136040:cds;Parent=LDENT00136040;
scaffold323_size335114	maker	CDS	163678	163796	.	-	2	ID=LDENT00136040:cds;Parent=LDENT00136040;
scaffold323_size335114	maker	CDS	162808	162810	.	-	0	ID=LDENT00136040:cds;Parent=LDENT00136040;
scaffold323_size335114	maker	three_prime_UTR	162734	162807	.	-	.	ID=LDENT00136040:three_prime_utr;Parent=LDENT00136040;
scaffold323_size335114	maker	gene	208513	224202	.	-	.	ID=LDENG00136080;Name=LDENG00136080;Note=Similar to Gfpt1: Glutamine--fructose-6-phosphate aminotransferase [isomerizing] 1 (Mus musculus OX%3D10090);
scaffold323_size335114	maker	mRNA	208513	224202	.	-	.	ID=LDENT00136080;Parent=LDENG00136080;Name=LDENT00136080;Note=Similar to Gfpt1: Glutamine--fructose-6-phosphate aminotransferase [isomerizing] 1 (Mus musculus OX%3D10090);
scaffold323_size335114	maker	exon	208513	210430	.	-	.	ID=LDENT00136080:1;Parent=LDENT00136080;
scaffold323_size335114	maker	exon	211466	211627	.	-	.	ID=LDENT00136080:2;Parent=LDENT00136080;
scaffold323_size335114	maker	exon	212653	212820	.	-	.	ID=LDENT00136080:3;Parent=LDENT00136080;
scaffold323_size335114	maker	exon	213223	213350	.	-	.	ID=LDENT00136080:4;Parent=LDENT00136080;
scaffold323_size335114	maker	exon	213766	213880	.	-	.	ID=LDENT00136080:5;Parent=LDENT00136080;
scaffold323_size335114	maker	exon	216066	216223	.	-	.	ID=LDENT00136080:6;Parent=LDENT00136080;
scaffold323_size335114	maker	exon	216618	216738	.	-	.	ID=LDENT00136080:7;Parent=LDENT00136080;
scaffold323_size335114	maker	exon	216950	217047	.	-	.	ID=LDENT00136080:8;Parent=LDENT00136080;
scaffold323_size335114	maker	exon	217515	217610	.	-	.	ID=LDENT00136080:9;Parent=LDENT00136080;
scaffold323_size335114	maker	exon	219007	219170	.	-	.	ID=LDENT00136080:10;Parent=LDENT00136080;
scaffold323_size335114	maker	exon	219361	219469	.	-	.	ID=LDENT00136080:11;Parent=LDENT00136080;
scaffold323_size335114	maker	exon	219629	219708	.	-	.	ID=LDENT00136080:12;Parent=LDENT00136080;
scaffold323_size335114	maker	exon	219960	220021	.	-	.	ID=LDENT00136080:13;Parent=LDENT00136080;
scaffold323_size335114	maker	exon	220103	220237	.	-	.	ID=LDENT00136080:14;Parent=LDENT00136080;
scaffold323_size335114	maker	exon	220328	220386	.	-	.	ID=LDENT00136080:15;Parent=LDENT00136080;
scaffold323_size335114	maker	exon	220628	220753	.	-	.	ID=LDENT00136080:16;Parent=LDENT00136080;
scaffold323_size335114	maker	exon	220900	221007	.	-	.	ID=LDENT00136080:17;Parent=LDENT00136080;
scaffold323_size335114	maker	exon	221709	221816	.	-	.	ID=LDENT00136080:18;Parent=LDENT00136080;
scaffold323_size335114	maker	exon	224167	224202	.	-	.	ID=LDENT00136080:19;Parent=LDENT00136080;
scaffold323_size335114	maker	five_prime_UTR	224174	224202	.	-	.	ID=LDENT00136080:five_prime_utr;Parent=LDENT00136080;
scaffold323_size335114	maker	CDS	224167	224173	.	-	0	ID=LDENT00136080:cds;Parent=LDENT00136080;
scaffold323_size335114	maker	CDS	221709	221816	.	-	2	ID=LDENT00136080:cds;Parent=LDENT00136080;
scaffold323_size335114	maker	CDS	220900	221007	.	-	2	ID=LDENT00136080:cds;Parent=LDENT00136080;
scaffold323_size335114	maker	CDS	220628	220753	.	-	2	ID=LDENT00136080:cds;Parent=LDENT00136080;
scaffold323_size335114	maker	CDS	220328	220386	.	-	2	ID=LDENT00136080:cds;Parent=LDENT00136080;
scaffold323_size335114	maker	CDS	220103	220237	.	-	0	ID=LDENT00136080:cds;Parent=LDENT00136080;
scaffold323_size335114	maker	CDS	219960	220021	.	-	0	ID=LDENT00136080:cds;Parent=LDENT00136080;
scaffold323_size335114	maker	CDS	219629	219708	.	-	1	ID=LDENT00136080:cds;Parent=LDENT00136080;
scaffold323_size335114	maker	CDS	219361	219469	.	-	2	ID=LDENT00136080:cds;Parent=LDENT00136080;
scaffold323_size335114	maker	CDS	219007	219170	.	-	1	ID=LDENT00136080:cds;Parent=LDENT00136080;
scaffold323_size335114	maker	CDS	217515	217610	.	-	2	ID=LDENT00136080:cds;Parent=LDENT00136080;
scaffold323_size335114	maker	CDS	216950	217047	.	-	2	ID=LDENT00136080:cds;Parent=LDENT00136080;
scaffold323_size335114	maker	CDS	216618	216738	.	-	0	ID=LDENT00136080:cds;Parent=LDENT00136080;
scaffold323_size335114	maker	CDS	216066	216223	.	-	2	ID=LDENT00136080:cds;Parent=LDENT00136080;
scaffold323_size335114	maker	CDS	213766	213880	.	-	0	ID=LDENT00136080:cds;Parent=LDENT00136080;
scaffold323_size335114	maker	CDS	213223	213350	.	-	2	ID=LDENT00136080:cds;Parent=LDENT00136080;
scaffold323_size335114	maker	CDS	212653	212820	.	-	0	ID=LDENT00136080:cds;Parent=LDENT00136080;
scaffold323_size335114	maker	CDS	211466	211627	.	-	0	ID=LDENT00136080:cds;Parent=LDENT00136080;
scaffold323_size335114	maker	CDS	210386	210430	.	-	0	ID=LDENT00136080:cds;Parent=LDENT00136080;
scaffold323_size335114	maker	three_prime_UTR	208513	210385	.	-	.	ID=LDENT00136080:three_prime_utr;Parent=LDENT00136080;
scaffold323_size335114	maker	gene	225370	229473	.	-	.	ID=LDENG00136090;Name=LDENG00136090;Note=Similar to Nfu1: NFU1 iron-sulfur cluster scaffold homolog%2C mitochondrial (Mus musculus OX%3D10090);
scaffold323_size335114	maker	mRNA	225370	229473	.	-	.	ID=LDENT00136090;Parent=LDENG00136090;Name=LDENT00136090;Note=Similar to Nfu1: NFU1 iron-sulfur cluster scaffold homolog%2C mitochondrial (Mus musculus OX%3D10090);
scaffold323_size335114	maker	exon	225370	225405	.	-	.	ID=LDENT00136090:1;Parent=LDENT00136090;
scaffold323_size335114	maker	exon	226373	226547	.	-	.	ID=LDENT00136090:2;Parent=LDENT00136090;
scaffold323_size335114	maker	exon	226690	226753	.	-	.	ID=LDENT00136090:3;Parent=LDENT00136090;
scaffold323_size335114	maker	exon	226849	226966	.	-	.	ID=LDENT00136090:4;Parent=LDENT00136090;
scaffold323_size335114	maker	exon	227058	227124	.	-	.	ID=LDENT00136090:5;Parent=LDENT00136090;
scaffold323_size335114	maker	exon	228253	228388	.	-	.	ID=LDENT00136090:6;Parent=LDENT00136090;
scaffold323_size335114	maker	exon	228489	228589	.	-	.	ID=LDENT00136090:7;Parent=LDENT00136090;
scaffold323_size335114	maker	exon	229415	229473	.	-	.	ID=LDENT00136090:8;Parent=LDENT00136090;
scaffold323_size335114	maker	CDS	229415	229473	.	-	0	ID=LDENT00136090:cds;Parent=LDENT00136090;
scaffold323_size335114	maker	CDS	228489	228589	.	-	1	ID=LDENT00136090:cds;Parent=LDENT00136090;
scaffold323_size335114	maker	CDS	228253	228388	.	-	2	ID=LDENT00136090:cds;Parent=LDENT00136090;
scaffold323_size335114	maker	CDS	227058	227124	.	-	1	ID=LDENT00136090:cds;Parent=LDENT00136090;
scaffold323_size335114	maker	CDS	226849	226966	.	-	0	ID=LDENT00136090:cds;Parent=LDENT00136090;
scaffold323_size335114	maker	CDS	226690	226753	.	-	2	ID=LDENT00136090:cds;Parent=LDENT00136090;
scaffold323_size335114	maker	CDS	226373	226547	.	-	1	ID=LDENT00136090:cds;Parent=LDENT00136090;
scaffold323_size335114	maker	CDS	225370	225405	.	-	0	ID=LDENT00136090:cds;Parent=LDENT00136090;
scaffold323_size335114	maker	gene	232598	236518	.	-	.	ID=LDENG00136110;Name=LDENG00136110;Note=Similar to med22: Mediator of RNA polymerase II transcription subunit 22 (Takifugu rubripes OX%3D31033);
scaffold323_size335114	maker	mRNA	232598	236518	.	-	.	ID=LDENT00136110;Parent=LDENG00136110;Name=LDENT00136110;Note=Similar to med22: Mediator of RNA polymerase II transcription subunit 22 (Takifugu rubripes OX%3D31033);
scaffold323_size335114	maker	exon	232598	232790	.	-	.	ID=LDENT00136110:1;Parent=LDENT00136110;
scaffold323_size335114	maker	exon	234946	235154	.	-	.	ID=LDENT00136110:2;Parent=LDENT00136110;
scaffold323_size335114	maker	exon	236224	236304	.	-	.	ID=LDENT00136110:3;Parent=LDENT00136110;
scaffold323_size335114	maker	exon	236396	236518	.	-	.	ID=LDENT00136110:4;Parent=LDENT00136110;
scaffold323_size335114	maker	CDS	236396	236518	.	-	0	ID=LDENT00136110:cds;Parent=LDENT00136110;
scaffold323_size335114	maker	CDS	236224	236304	.	-	0	ID=LDENT00136110:cds;Parent=LDENT00136110;
scaffold323_size335114	maker	CDS	234946	235154	.	-	0	ID=LDENT00136110:cds;Parent=LDENT00136110;
scaffold323_size335114	maker	CDS	232598	232790	.	-	1	ID=LDENT00136110:cds;Parent=LDENT00136110;
scaffold323_size335114	maker	gene	238686	260646	.	-	.	ID=LDENG00136120;Name=LDENG00136120;Note=Similar to AAK1: AP2-associated protein kinase 1 (Sus scrofa OX%3D9823);
scaffold323_size335114	maker	mRNA	238686	260646	.	-	.	ID=LDENT00136120;Parent=LDENG00136120;Name=LDENT00136120;Note=Similar to AAK1: AP2-associated protein kinase 1 (Sus scrofa OX%3D9823);
scaffold323_size335114	maker	exon	238686	240947	.	-	.	ID=LDENT00136120:1;Parent=LDENT00136120;
scaffold323_size335114	maker	exon	245609	245698	.	-	.	ID=LDENT00136120:2;Parent=LDENT00136120;
scaffold323_size335114	maker	exon	246060	246227	.	-	.	ID=LDENT00136120:3;Parent=LDENT00136120;
scaffold323_size335114	maker	exon	246786	246887	.	-	.	ID=LDENT00136120:4;Parent=LDENT00136120;
scaffold323_size335114	maker	exon	247354	247458	.	-	.	ID=LDENT00136120:5;Parent=LDENT00136120;
scaffold323_size335114	maker	exon	249346	249435	.	-	.	ID=LDENT00136120:6;Parent=LDENT00136120;
scaffold323_size335114	maker	exon	249776	249844	.	-	.	ID=LDENT00136120:7;Parent=LDENT00136120;
scaffold323_size335114	maker	exon	249936	250129	.	-	.	ID=LDENT00136120:8;Parent=LDENT00136120;
scaffold323_size335114	maker	exon	250450	250637	.	-	.	ID=LDENT00136120:9;Parent=LDENT00136120;
scaffold323_size335114	maker	exon	251924	252117	.	-	.	ID=LDENT00136120:10;Parent=LDENT00136120;
scaffold323_size335114	maker	exon	252918	253081	.	-	.	ID=LDENT00136120:11;Parent=LDENT00136120;
scaffold323_size335114	maker	exon	253164	253243	.	-	.	ID=LDENT00136120:12;Parent=LDENT00136120;
scaffold323_size335114	maker	exon	253614	253717	.	-	.	ID=LDENT00136120:13;Parent=LDENT00136120;
scaffold323_size335114	maker	exon	253820	253952	.	-	.	ID=LDENT00136120:14;Parent=LDENT00136120;
scaffold323_size335114	maker	exon	254051	254132	.	-	.	ID=LDENT00136120:15;Parent=LDENT00136120;
scaffold323_size335114	maker	exon	254219	254340	.	-	.	ID=LDENT00136120:16;Parent=LDENT00136120;
scaffold323_size335114	maker	exon	254505	254647	.	-	.	ID=LDENT00136120:17;Parent=LDENT00136120;
scaffold323_size335114	maker	exon	255251	255359	.	-	.	ID=LDENT00136120:18;Parent=LDENT00136120;
scaffold323_size335114	maker	exon	256112	256230	.	-	.	ID=LDENT00136120:19;Parent=LDENT00136120;
scaffold323_size335114	maker	exon	259892	260646	.	-	.	ID=LDENT00136120:20;Parent=LDENT00136120;
scaffold323_size335114	maker	five_prime_UTR	260052	260646	.	-	.	ID=LDENT00136120:five_prime_utr;Parent=LDENT00136120;
scaffold323_size335114	maker	CDS	259892	260051	.	-	0	ID=LDENT00136120:cds;Parent=LDENT00136120;
scaffold323_size335114	maker	CDS	256112	256230	.	-	2	ID=LDENT00136120:cds;Parent=LDENT00136120;
scaffold323_size335114	maker	CDS	255251	255359	.	-	0	ID=LDENT00136120:cds;Parent=LDENT00136120;
scaffold323_size335114	maker	CDS	254505	254647	.	-	2	ID=LDENT00136120:cds;Parent=LDENT00136120;
scaffold323_size335114	maker	CDS	254219	254340	.	-	0	ID=LDENT00136120:cds;Parent=LDENT00136120;
scaffold323_size335114	maker	CDS	254051	254132	.	-	1	ID=LDENT00136120:cds;Parent=LDENT00136120;
scaffold323_size335114	maker	CDS	253820	253952	.	-	0	ID=LDENT00136120:cds;Parent=LDENT00136120;
scaffold323_size335114	maker	CDS	253614	253717	.	-	2	ID=LDENT00136120:cds;Parent=LDENT00136120;
scaffold323_size335114	maker	CDS	253164	253243	.	-	0	ID=LDENT00136120:cds;Parent=LDENT00136120;
scaffold323_size335114	maker	CDS	252918	253081	.	-	1	ID=LDENT00136120:cds;Parent=LDENT00136120;
scaffold323_size335114	maker	CDS	251924	252117	.	-	2	ID=LDENT00136120:cds;Parent=LDENT00136120;
scaffold323_size335114	maker	CDS	250450	250637	.	-	0	ID=LDENT00136120:cds;Parent=LDENT00136120;
scaffold323_size335114	maker	CDS	249936	250129	.	-	1	ID=LDENT00136120:cds;Parent=LDENT00136120;
scaffold323_size335114	maker	CDS	249776	249844	.	-	2	ID=LDENT00136120:cds;Parent=LDENT00136120;
scaffold323_size335114	maker	CDS	249346	249435	.	-	2	ID=LDENT00136120:cds;Parent=LDENT00136120;
scaffold323_size335114	maker	CDS	247354	247458	.	-	2	ID=LDENT00136120:cds;Parent=LDENT00136120;
scaffold323_size335114	maker	CDS	246786	246887	.	-	2	ID=LDENT00136120:cds;Parent=LDENT00136120;
scaffold323_size335114	maker	CDS	246060	246227	.	-	2	ID=LDENT00136120:cds;Parent=LDENT00136120;
scaffold323_size335114	maker	CDS	245609	245698	.	-	2	ID=LDENT00136120:cds;Parent=LDENT00136120;
scaffold323_size335114	maker	CDS	240094	240947	.	-	2	ID=LDENT00136120:cds;Parent=LDENT00136120;
scaffold323_size335114	maker	three_prime_UTR	238686	240093	.	-	.	ID=LDENT00136120:three_prime_utr;Parent=LDENT00136120;
scaffold323_size335114	maker	gene	306958	315482	.	+	.	ID=LDENG00136150;Name=LDENG00136150;Note=Similar to Got1: Aspartate aminotransferase%2C cytoplasmic (Rattus norvegicus OX%3D10116);
scaffold323_size335114	maker	mRNA	306958	315482	75.9	+	.	ID=LDENT00136150;Parent=LDENG00136150;Name=LDENT00136150;Note=Similar to Got1: Aspartate aminotransferase%2C cytoplasmic (Rattus norvegicus OX%3D10116);
scaffold323_size335114	maker	exon	306958	307132	.	+	.	ID=LDENT00136150:1;Parent=LDENT00136150;
scaffold323_size335114	maker	exon	308816	308997	.	+	.	ID=LDENT00136150:2;Parent=LDENT00136150;
scaffold323_size335114	maker	exon	309429	309558	.	+	.	ID=LDENT00136150:3;Parent=LDENT00136150;
scaffold323_size335114	maker	exon	312219	312263	.	+	.	ID=LDENT00136150:4;Parent=LDENT00136150;
scaffold323_size335114	maker	exon	312366	312436	.	+	.	ID=LDENT00136150:5;Parent=LDENT00136150;
scaffold323_size335114	maker	exon	312543	312693	.	+	.	ID=LDENT00136150:6;Parent=LDENT00136150;
scaffold323_size335114	maker	exon	313454	313619	.	+	.	ID=LDENT00136150:7;Parent=LDENT00136150;
scaffold323_size335114	maker	exon	314590	314732	.	+	.	ID=LDENT00136150:8;Parent=LDENT00136150;
scaffold323_size335114	maker	exon	315343	315482	.	+	.	ID=LDENT00136150:9;Parent=LDENT00136150;
scaffold323_size335114	maker	CDS	306958	307132	.	+	0	ID=LDENT00136150:cds;Parent=LDENT00136150;
scaffold323_size335114	maker	CDS	308816	308997	.	+	2	ID=LDENT00136150:cds;Parent=LDENT00136150;
scaffold323_size335114	maker	CDS	309429	309558	.	+	0	ID=LDENT00136150:cds;Parent=LDENT00136150;
scaffold323_size335114	maker	CDS	312219	312263	.	+	2	ID=LDENT00136150:cds;Parent=LDENT00136150;
scaffold323_size335114	maker	CDS	312366	312436	.	+	2	ID=LDENT00136150:cds;Parent=LDENT00136150;
scaffold323_size335114	maker	CDS	312543	312693	.	+	0	ID=LDENT00136150:cds;Parent=LDENT00136150;
scaffold323_size335114	maker	CDS	313454	313619	.	+	2	ID=LDENT00136150:cds;Parent=LDENT00136150;
scaffold323_size335114	maker	CDS	314590	314732	.	+	1	ID=LDENT00136150:cds;Parent=LDENT00136150;
scaffold323_size335114	maker	CDS	315343	315482	.	+	2	ID=LDENT00136150:cds;Parent=LDENT00136150;
scaffold323_size335114	maker	gene	274531	274989	.	-	.	ID=LDENG00136130;Name=LDENG00136130;Note=Protein of unknown function;
scaffold323_size335114	maker	mRNA	274531	274989	38.8423	-	.	ID=LDENT00136130;Parent=LDENG00136130;Name=LDENT00136130;Note=Protein of unknown function;
scaffold323_size335114	maker	exon	274531	274989	.	-	.	ID=LDENT00136130:1;Parent=LDENT00136130;
scaffold323_size335114	maker	CDS	274531	274989	.	-	0	ID=LDENT00136130:cds;Parent=LDENT00136130;
scaffold323_size335114	maker	gene	177617	177868	.	+	.	ID=LDENG00136050;Name=LDENG00136050;Note=Protein of unknown function;
scaffold323_size335114	maker	mRNA	177617	177868	45.22122	+	.	ID=LDENT00136050;Parent=LDENG00136050;Name=LDENT00136050;Note=Protein of unknown function;
scaffold323_size335114	maker	exon	177617	177648	.	+	.	ID=LDENT00136050:1;Parent=LDENT00136050;
scaffold323_size335114	maker	exon	177739	177868	.	+	.	ID=LDENT00136050:2;Parent=LDENT00136050;
scaffold323_size335114	maker	CDS	177617	177648	.	+	0	ID=LDENT00136050:cds;Parent=LDENT00136050;
scaffold323_size335114	maker	CDS	177739	177868	.	+	1	ID=LDENT00136050:cds;Parent=LDENT00136050;
scaffold324_size418170_1_385159	maker	gene	1514	1720	.	+	.	ID=LDENG00136350;Name=LDENG00136350;Note=Protein of unknown function;
scaffold324_size418170_1_385159	maker	mRNA	1514	1720	.	+	.	ID=LDENT00136350;Parent=LDENG00136350;Name=LDENT00136350;Note=Protein of unknown function;
scaffold324_size418170_1_385159	maker	exon	1514	1720	.	+	.	ID=LDENT00136350:1;Parent=LDENT00136350;
scaffold324_size418170_1_385159	maker	CDS	1514	1720	.	+	0	ID=LDENT00136350:cds;Parent=LDENT00136350;
scaffold324_size418170_1_385159	maker	gene	3250	20466	.	+	.	ID=LDENG00136360;Name=LDENG00136360;Note=Similar to Srrm3: Serine/arginine repetitive matrix protein 3 (Mus musculus OX%3D10090);
scaffold324_size418170_1_385159	maker	mRNA	3250	20466	.	+	.	ID=LDENT00136360;Parent=LDENG00136360;Name=LDENT00136360;Note=Similar to Srrm3: Serine/arginine repetitive matrix protein 3 (Mus musculus OX%3D10090);
scaffold324_size418170_1_385159	maker	exon	3250	3290	.	+	.	ID=LDENT00136360:1;Parent=LDENT00136360;
scaffold324_size418170_1_385159	maker	exon	4176	4211	.	+	.	ID=LDENT00136360:2;Parent=LDENT00136360;
scaffold324_size418170_1_385159	maker	exon	4433	4483	.	+	.	ID=LDENT00136360:3;Parent=LDENT00136360;
scaffold324_size418170_1_385159	maker	exon	5221	5328	.	+	.	ID=LDENT00136360:4;Parent=LDENT00136360;
scaffold324_size418170_1_385159	maker	exon	6664	6826	.	+	.	ID=LDENT00136360:5;Parent=LDENT00136360;
scaffold324_size418170_1_385159	maker	exon	14140	14429	.	+	.	ID=LDENT00136360:6;Parent=LDENT00136360;
scaffold324_size418170_1_385159	maker	exon	14651	14902	.	+	.	ID=LDENT00136360:7;Parent=LDENT00136360;
scaffold324_size418170_1_385159	maker	exon	14991	15116	.	+	.	ID=LDENT00136360:8;Parent=LDENT00136360;
scaffold324_size418170_1_385159	maker	exon	17791	20466	.	+	.	ID=LDENT00136360:9;Parent=LDENT00136360;
scaffold324_size418170_1_385159	maker	CDS	3250	3290	.	+	0	ID=LDENT00136360:cds;Parent=LDENT00136360;
scaffold324_size418170_1_385159	maker	CDS	4176	4211	.	+	1	ID=LDENT00136360:cds;Parent=LDENT00136360;
scaffold324_size418170_1_385159	maker	CDS	4433	4483	.	+	1	ID=LDENT00136360:cds;Parent=LDENT00136360;
scaffold324_size418170_1_385159	maker	CDS	5221	5328	.	+	1	ID=LDENT00136360:cds;Parent=LDENT00136360;
scaffold324_size418170_1_385159	maker	CDS	6664	6826	.	+	1	ID=LDENT00136360:cds;Parent=LDENT00136360;
scaffold324_size418170_1_385159	maker	CDS	14140	14429	.	+	0	ID=LDENT00136360:cds;Parent=LDENT00136360;
scaffold324_size418170_1_385159	maker	CDS	14651	14902	.	+	1	ID=LDENT00136360:cds;Parent=LDENT00136360;
scaffold324_size418170_1_385159	maker	CDS	14991	15116	.	+	1	ID=LDENT00136360:cds;Parent=LDENT00136360;
scaffold324_size418170_1_385159	maker	CDS	17791	18052	.	+	1	ID=LDENT00136360:cds;Parent=LDENT00136360;
scaffold324_size418170_1_385159	maker	three_prime_UTR	18053	20466	.	+	.	ID=LDENT00136360:three_prime_utr;Parent=LDENT00136360;
scaffold324_size418170_1_385159	maker	gene	22570	26664	.	+	.	ID=LDENG00136370;Name=LDENG00136370;Note=Similar to hspb1: Heat shock protein beta-1 (Poeciliopsis lucida OX%3D56613);
scaffold324_size418170_1_385159	maker	mRNA	22570	26664	.	+	.	ID=LDENT00136370;Parent=LDENG00136370;Name=LDENT00136370;Note=Similar to hspb1: Heat shock protein beta-1 (Poeciliopsis lucida OX%3D56613);
scaffold324_size418170_1_385159	maker	exon	22570	22744	.	+	.	ID=LDENT00136370:1;Parent=LDENT00136370;
scaffold324_size418170_1_385159	maker	exon	25506	25569	.	+	.	ID=LDENT00136370:2;Parent=LDENT00136370;
scaffold324_size418170_1_385159	maker	exon	26508	26664	.	+	.	ID=LDENT00136370:3;Parent=LDENT00136370;
scaffold324_size418170_1_385159	maker	CDS	22570	22744	.	+	0	ID=LDENT00136370:cds;Parent=LDENT00136370;
scaffold324_size418170_1_385159	maker	CDS	25506	25569	.	+	2	ID=LDENT00136370:cds;Parent=LDENT00136370;
scaffold324_size418170_1_385159	maker	CDS	26508	26664	.	+	1	ID=LDENT00136370:cds;Parent=LDENT00136370;
scaffold324_size418170_1_385159	maker	gene	87348	88265	.	+	.	ID=LDENG00136390;Name=LDENG00136390;Note=Protein of unknown function;
scaffold324_size418170_1_385159	maker	mRNA	87348	88265	.	+	.	ID=LDENT00136390;Parent=LDENG00136390;Name=LDENT00136390;Note=Protein of unknown function;
scaffold324_size418170_1_385159	maker	exon	87348	88265	.	+	.	ID=LDENT00136390:1;Parent=LDENT00136390;
scaffold324_size418170_1_385159	maker	CDS	87348	88265	.	+	0	ID=LDENT00136390:cds;Parent=LDENT00136390;
scaffold324_size418170_1_385159	maker	gene	91889	141070	.	+	.	ID=LDENG00136400;Name=LDENG00136400;Note=Similar to Tspoap1: Peripheral-type benzodiazepine receptor-associated protein 1 (Mus musculus OX%3D10090);
scaffold324_size418170_1_385159	maker	mRNA	91889	141070	.	+	.	ID=LDENT00136400;Parent=LDENG00136400;Name=LDENT00136400;Note=Similar to Tspoap1: Peripheral-type benzodiazepine receptor-associated protein 1 (Mus musculus OX%3D10090);
scaffold324_size418170_1_385159	maker	exon	91889	93269	.	+	.	ID=LDENT00136400:1;Parent=LDENT00136400;
scaffold324_size418170_1_385159	maker	exon	108479	108586	.	+	.	ID=LDENT00136400:2;Parent=LDENT00136400;
scaffold324_size418170_1_385159	maker	exon	108786	108914	.	+	.	ID=LDENT00136400:3;Parent=LDENT00136400;
scaffold324_size418170_1_385159	maker	exon	110540	110716	.	+	.	ID=LDENT00136400:4;Parent=LDENT00136400;
scaffold324_size418170_1_385159	maker	exon	111835	112023	.	+	.	ID=LDENT00136400:5;Parent=LDENT00136400;
scaffold324_size418170_1_385159	maker	exon	118501	118668	.	+	.	ID=LDENT00136400:6;Parent=LDENT00136400;
scaffold324_size418170_1_385159	maker	exon	120301	120384	.	+	.	ID=LDENT00136400:7;Parent=LDENT00136400;
scaffold324_size418170_1_385159	maker	exon	120533	120622	.	+	.	ID=LDENT00136400:8;Parent=LDENT00136400;
scaffold324_size418170_1_385159	maker	exon	120982	121104	.	+	.	ID=LDENT00136400:9;Parent=LDENT00136400;
scaffold324_size418170_1_385159	maker	exon	121248	121352	.	+	.	ID=LDENT00136400:10;Parent=LDENT00136400;
scaffold324_size418170_1_385159	maker	exon	121617	121667	.	+	.	ID=LDENT00136400:11;Parent=LDENT00136400;
scaffold324_size418170_1_385159	maker	exon	122347	122379	.	+	.	ID=LDENT00136400:12;Parent=LDENT00136400;
scaffold324_size418170_1_385159	maker	exon	124395	124575	.	+	.	ID=LDENT00136400:13;Parent=LDENT00136400;
scaffold324_size418170_1_385159	maker	exon	126299	126504	.	+	.	ID=LDENT00136400:14;Parent=LDENT00136400;
scaffold324_size418170_1_385159	maker	exon	128103	128209	.	+	.	ID=LDENT00136400:15;Parent=LDENT00136400;
scaffold324_size418170_1_385159	maker	exon	128304	128413	.	+	.	ID=LDENT00136400:16;Parent=LDENT00136400;
scaffold324_size418170_1_385159	maker	exon	128512	128888	.	+	.	ID=LDENT00136400:17;Parent=LDENT00136400;
scaffold324_size418170_1_385159	maker	exon	129004	129442	.	+	.	ID=LDENT00136400:18;Parent=LDENT00136400;
scaffold324_size418170_1_385159	maker	exon	130176	130327	.	+	.	ID=LDENT00136400:19;Parent=LDENT00136400;
scaffold324_size418170_1_385159	maker	exon	130490	130966	.	+	.	ID=LDENT00136400:20;Parent=LDENT00136400;
scaffold324_size418170_1_385159	maker	exon	131069	131440	.	+	.	ID=LDENT00136400:21;Parent=LDENT00136400;
scaffold324_size418170_1_385159	maker	exon	132032	132187	.	+	.	ID=LDENT00136400:22;Parent=LDENT00136400;
scaffold324_size418170_1_385159	maker	exon	132514	133341	.	+	.	ID=LDENT00136400:23;Parent=LDENT00136400;
scaffold324_size418170_1_385159	maker	exon	134122	134221	.	+	.	ID=LDENT00136400:24;Parent=LDENT00136400;
scaffold324_size418170_1_385159	maker	exon	135645	135781	.	+	.	ID=LDENT00136400:25;Parent=LDENT00136400;
scaffold324_size418170_1_385159	maker	exon	135914	136082	.	+	.	ID=LDENT00136400:26;Parent=LDENT00136400;
scaffold324_size418170_1_385159	maker	exon	137809	137856	.	+	.	ID=LDENT00136400:27;Parent=LDENT00136400;
scaffold324_size418170_1_385159	maker	exon	138842	138954	.	+	.	ID=LDENT00136400:28;Parent=LDENT00136400;
scaffold324_size418170_1_385159	maker	exon	139070	139141	.	+	.	ID=LDENT00136400:29;Parent=LDENT00136400;
scaffold324_size418170_1_385159	maker	exon	140032	140151	.	+	.	ID=LDENT00136400:30;Parent=LDENT00136400;
scaffold324_size418170_1_385159	maker	exon	140744	141070	.	+	.	ID=LDENT00136400:31;Parent=LDENT00136400;
scaffold324_size418170_1_385159	maker	exon	125733	125837	.	+	.	ID=LDENT00136400:32;Parent=LDENT00136400;
scaffold324_size418170_1_385159	maker	five_prime_UTR	91889	93008	.	+	.	ID=LDENT00136400:five_prime_utr;Parent=LDENT00136400;
scaffold324_size418170_1_385159	maker	CDS	93009	93269	.	+	0	ID=LDENT00136400:cds;Parent=LDENT00136400;
scaffold324_size418170_1_385159	maker	CDS	108479	108586	.	+	0	ID=LDENT00136400:cds;Parent=LDENT00136400;
scaffold324_size418170_1_385159	maker	CDS	108786	108914	.	+	0	ID=LDENT00136400:cds;Parent=LDENT00136400;
scaffold324_size418170_1_385159	maker	CDS	110540	110716	.	+	0	ID=LDENT00136400:cds;Parent=LDENT00136400;
scaffold324_size418170_1_385159	maker	CDS	111835	112023	.	+	0	ID=LDENT00136400:cds;Parent=LDENT00136400;
scaffold324_size418170_1_385159	maker	CDS	118501	118668	.	+	0	ID=LDENT00136400:cds;Parent=LDENT00136400;
scaffold324_size418170_1_385159	maker	CDS	120301	120384	.	+	0	ID=LDENT00136400:cds;Parent=LDENT00136400;
scaffold324_size418170_1_385159	maker	CDS	120533	120622	.	+	0	ID=LDENT00136400:cds;Parent=LDENT00136400;
scaffold324_size418170_1_385159	maker	CDS	120982	121104	.	+	0	ID=LDENT00136400:cds;Parent=LDENT00136400;
scaffold324_size418170_1_385159	maker	CDS	121248	121352	.	+	0	ID=LDENT00136400:cds;Parent=LDENT00136400;
scaffold324_size418170_1_385159	maker	CDS	121617	121667	.	+	0	ID=LDENT00136400:cds;Parent=LDENT00136400;
scaffold324_size418170_1_385159	maker	CDS	122347	122379	.	+	0	ID=LDENT00136400:cds;Parent=LDENT00136400;
scaffold324_size418170_1_385159	maker	CDS	124395	124575	.	+	0	ID=LDENT00136400:cds;Parent=LDENT00136400;
scaffold324_size418170_1_385159	maker	CDS	125733	125837	.	+	2	ID=LDENT00136400:cds;Parent=LDENT00136400;
scaffold324_size418170_1_385159	maker	CDS	126299	126504	.	+	2	ID=LDENT00136400:cds;Parent=LDENT00136400;
scaffold324_size418170_1_385159	maker	CDS	128103	128209	.	+	0	ID=LDENT00136400:cds;Parent=LDENT00136400;
scaffold324_size418170_1_385159	maker	CDS	128304	128413	.	+	1	ID=LDENT00136400:cds;Parent=LDENT00136400;
scaffold324_size418170_1_385159	maker	CDS	128512	128888	.	+	2	ID=LDENT00136400:cds;Parent=LDENT00136400;
scaffold324_size418170_1_385159	maker	CDS	129004	129442	.	+	0	ID=LDENT00136400:cds;Parent=LDENT00136400;
scaffold324_size418170_1_385159	maker	CDS	130176	130327	.	+	2	ID=LDENT00136400:cds;Parent=LDENT00136400;
scaffold324_size418170_1_385159	maker	CDS	130490	130966	.	+	0	ID=LDENT00136400:cds;Parent=LDENT00136400;
scaffold324_size418170_1_385159	maker	CDS	131069	131440	.	+	0	ID=LDENT00136400:cds;Parent=LDENT00136400;
scaffold324_size418170_1_385159	maker	CDS	132032	132187	.	+	0	ID=LDENT00136400:cds;Parent=LDENT00136400;
scaffold324_size418170_1_385159	maker	CDS	132514	133341	.	+	0	ID=LDENT00136400:cds;Parent=LDENT00136400;
scaffold324_size418170_1_385159	maker	CDS	134122	134221	.	+	0	ID=LDENT00136400:cds;Parent=LDENT00136400;
scaffold324_size418170_1_385159	maker	CDS	135645	135781	.	+	2	ID=LDENT00136400:cds;Parent=LDENT00136400;
scaffold324_size418170_1_385159	maker	CDS	135914	136082	.	+	0	ID=LDENT00136400:cds;Parent=LDENT00136400;
scaffold324_size418170_1_385159	maker	CDS	137809	137856	.	+	2	ID=LDENT00136400:cds;Parent=LDENT00136400;
scaffold324_size418170_1_385159	maker	CDS	138842	138954	.	+	2	ID=LDENT00136400:cds;Parent=LDENT00136400;
scaffold324_size418170_1_385159	maker	CDS	139070	139141	.	+	0	ID=LDENT00136400:cds;Parent=LDENT00136400;
scaffold324_size418170_1_385159	maker	CDS	140032	140151	.	+	0	ID=LDENT00136400:cds;Parent=LDENT00136400;
scaffold324_size418170_1_385159	maker	CDS	140744	141070	.	+	0	ID=LDENT00136400:cds;Parent=LDENT00136400;
scaffold324_size418170_1_385159	maker	gene	235143	238629	.	+	.	ID=LDENG00136420;Name=LDENG00136420;Note=Similar to RNF43: E3 ubiquitin-protein ligase RNF43 (Homo sapiens OX%3D9606);
scaffold324_size418170_1_385159	maker	mRNA	235143	238629	.	+	.	ID=LDENT00136420;Parent=LDENG00136420;Name=LDENT00136420;Note=Similar to RNF43: E3 ubiquitin-protein ligase RNF43 (Homo sapiens OX%3D9606);
scaffold324_size418170_1_385159	maker	exon	235143	235211	.	+	.	ID=LDENT00136420:1;Parent=LDENT00136420;
scaffold324_size418170_1_385159	maker	exon	235369	235503	.	+	.	ID=LDENT00136420:2;Parent=LDENT00136420;
scaffold324_size418170_1_385159	maker	exon	236023	236124	.	+	.	ID=LDENT00136420:3;Parent=LDENT00136420;
scaffold324_size418170_1_385159	maker	exon	236268	236438	.	+	.	ID=LDENT00136420:4;Parent=LDENT00136420;
scaffold324_size418170_1_385159	maker	exon	236536	236638	.	+	.	ID=LDENT00136420:5;Parent=LDENT00136420;
scaffold324_size418170_1_385159	maker	exon	236992	238494	.	+	.	ID=LDENT00136420:6;Parent=LDENT00136420;
scaffold324_size418170_1_385159	maker	exon	238604	238629	.	+	.	ID=LDENT00136420:7;Parent=LDENT00136420;
scaffold324_size418170_1_385159	maker	CDS	235143	235211	.	+	0	ID=LDENT00136420:cds;Parent=LDENT00136420;
scaffold324_size418170_1_385159	maker	CDS	235369	235503	.	+	0	ID=LDENT00136420:cds;Parent=LDENT00136420;
scaffold324_size418170_1_385159	maker	CDS	236023	236124	.	+	0	ID=LDENT00136420:cds;Parent=LDENT00136420;
scaffold324_size418170_1_385159	maker	CDS	236268	236438	.	+	0	ID=LDENT00136420:cds;Parent=LDENT00136420;
scaffold324_size418170_1_385159	maker	CDS	236536	236638	.	+	0	ID=LDENT00136420:cds;Parent=LDENT00136420;
scaffold324_size418170_1_385159	maker	CDS	236992	238494	.	+	2	ID=LDENT00136420:cds;Parent=LDENT00136420;
scaffold324_size418170_1_385159	maker	CDS	238604	238629	.	+	2	ID=LDENT00136420:cds;Parent=LDENT00136420;
scaffold324_size418170_1_385159	maker	gene	253872	288300	.	+	.	ID=LDENG00136440;Name=LDENG00136440;Note=Similar to Mtmr4: Myotubularin-related protein 4 (Mus musculus OX%3D10090);
scaffold324_size418170_1_385159	maker	mRNA	264270	288300	.	+	.	ID=LDENT00136440;Parent=LDENG00136440;Name=LDENT00136440;Note=Similar to Mtmr4: Myotubularin-related protein 4 (Mus musculus OX%3D10090);
scaffold324_size418170_1_385159	maker	exon	272231	272320	.	+	.	ID=LDENT00136440:1;Parent=LDENT00136440;
scaffold324_size418170_1_385159	maker	exon	277220	277336	.	+	.	ID=LDENT00136440:2;Parent=LDENT00136440;
scaffold324_size418170_1_385159	maker	exon	279079	279161	.	+	.	ID=LDENT00136440:3;Parent=LDENT00136440;
scaffold324_size418170_1_385159	maker	exon	279343	279509	.	+	.	ID=LDENT00136440:4;Parent=LDENT00136440;
scaffold324_size418170_1_385159	maker	exon	279636	279732	.	+	.	ID=LDENT00136440:5;Parent=LDENT00136440;
scaffold324_size418170_1_385159	maker	exon	280699	280812	.	+	.	ID=LDENT00136440:6;Parent=LDENT00136440;
scaffold324_size418170_1_385159	maker	exon	280905	281104	.	+	.	ID=LDENT00136440:7;Parent=LDENT00136440;
scaffold324_size418170_1_385159	maker	exon	281807	281935	.	+	.	ID=LDENT00136440:8;Parent=LDENT00136440;
scaffold324_size418170_1_385159	maker	exon	282440	282551	.	+	.	ID=LDENT00136440:9;Parent=LDENT00136440;
scaffold324_size418170_1_385159	maker	exon	283104	283299	.	+	.	ID=LDENT00136440:10;Parent=LDENT00136440;
scaffold324_size418170_1_385159	maker	exon	283643	283828	.	+	.	ID=LDENT00136440:11;Parent=LDENT00136440;
scaffold324_size418170_1_385159	maker	exon	284115	284285	.	+	.	ID=LDENT00136440:12;Parent=LDENT00136440;
scaffold324_size418170_1_385159	maker	exon	284642	284796	.	+	.	ID=LDENT00136440:13;Parent=LDENT00136440;
scaffold324_size418170_1_385159	maker	exon	284973	286446	.	+	.	ID=LDENT00136440:14;Parent=LDENT00136440;
scaffold324_size418170_1_385159	maker	exon	286597	286707	.	+	.	ID=LDENT00136440:15;Parent=LDENT00136440;
scaffold324_size418170_1_385159	maker	exon	286846	286934	.	+	.	ID=LDENT00136440:16;Parent=LDENT00136440;
scaffold324_size418170_1_385159	maker	exon	288123	288300	.	+	.	ID=LDENT00136440:17;Parent=LDENT00136440;
scaffold324_size418170_1_385159	maker	exon	264270	264320	.	+	.	ID=LDENT00136440:18;Parent=LDENT00136440;
scaffold324_size418170_1_385159	maker	five_prime_UTR	264270	264275	.	+	.	ID=LDENT00136440:five_prime_utr;Parent=LDENT00136440;
scaffold324_size418170_1_385159	maker	CDS	264276	264320	.	+	0	ID=LDENT00136440:cds;Parent=LDENT00136440;
scaffold324_size418170_1_385159	maker	CDS	272231	272320	.	+	0	ID=LDENT00136440:cds;Parent=LDENT00136440;
scaffold324_size418170_1_385159	maker	CDS	277220	277336	.	+	0	ID=LDENT00136440:cds;Parent=LDENT00136440;
scaffold324_size418170_1_385159	maker	CDS	279079	279161	.	+	0	ID=LDENT00136440:cds;Parent=LDENT00136440;
scaffold324_size418170_1_385159	maker	CDS	279343	279509	.	+	1	ID=LDENT00136440:cds;Parent=LDENT00136440;
scaffold324_size418170_1_385159	maker	CDS	279636	279732	.	+	2	ID=LDENT00136440:cds;Parent=LDENT00136440;
scaffold324_size418170_1_385159	maker	CDS	280699	280812	.	+	1	ID=LDENT00136440:cds;Parent=LDENT00136440;
scaffold324_size418170_1_385159	maker	CDS	280905	281104	.	+	1	ID=LDENT00136440:cds;Parent=LDENT00136440;
scaffold324_size418170_1_385159	maker	CDS	281807	281935	.	+	2	ID=LDENT00136440:cds;Parent=LDENT00136440;
scaffold324_size418170_1_385159	maker	CDS	282440	282551	.	+	2	ID=LDENT00136440:cds;Parent=LDENT00136440;
scaffold324_size418170_1_385159	maker	CDS	283104	283299	.	+	1	ID=LDENT00136440:cds;Parent=LDENT00136440;
scaffold324_size418170_1_385159	maker	CDS	283643	283828	.	+	0	ID=LDENT00136440:cds;Parent=LDENT00136440;
scaffold324_size418170_1_385159	maker	CDS	284115	284285	.	+	0	ID=LDENT00136440:cds;Parent=LDENT00136440;
scaffold324_size418170_1_385159	maker	CDS	284642	284796	.	+	0	ID=LDENT00136440:cds;Parent=LDENT00136440;
scaffold324_size418170_1_385159	maker	CDS	284973	286446	.	+	1	ID=LDENT00136440:cds;Parent=LDENT00136440;
scaffold324_size418170_1_385159	maker	CDS	286597	286707	.	+	0	ID=LDENT00136440:cds;Parent=LDENT00136440;
scaffold324_size418170_1_385159	maker	CDS	286846	286934	.	+	0	ID=LDENT00136440:cds;Parent=LDENT00136440;
scaffold324_size418170_1_385159	maker	CDS	288123	288300	.	+	1	ID=LDENT00136440:cds;Parent=LDENT00136440;
scaffold324_size418170_1_385159	maker	gene	288562	288870	.	+	.	ID=LDENG00136450;Name=LDENG00136450;Note=Protein of unknown function;
scaffold324_size418170_1_385159	maker	mRNA	288562	288870	.	+	.	ID=LDENT00136450;Parent=LDENG00136450;Name=LDENT00136450;Note=Protein of unknown function;
scaffold324_size418170_1_385159	maker	exon	288562	288870	.	+	.	ID=LDENT00136450:1;Parent=LDENT00136450;
scaffold324_size418170_1_385159	maker	CDS	288562	288870	.	+	0	ID=LDENT00136450:cds;Parent=LDENT00136450;
scaffold324_size418170_1_385159	maker	gene	292832	299650	.	+	.	ID=LDENG00136460;Name=LDENG00136460;Note=Similar to CA4: Carbonic anhydrase 4 (Oryctolagus cuniculus OX%3D9986);
scaffold324_size418170_1_385159	maker	mRNA	292832	299650	.	+	.	ID=LDENT00136460;Parent=LDENG00136460;Name=LDENT00136460;Note=Similar to CA4: Carbonic anhydrase 4 (Oryctolagus cuniculus OX%3D9986);
scaffold324_size418170_1_385159	maker	exon	292832	292886	.	+	.	ID=LDENT00136460:1;Parent=LDENT00136460;
scaffold324_size418170_1_385159	maker	exon	296957	297001	.	+	.	ID=LDENT00136460:2;Parent=LDENT00136460;
scaffold324_size418170_1_385159	maker	exon	297097	297261	.	+	.	ID=LDENT00136460:3;Parent=LDENT00136460;
scaffold324_size418170_1_385159	maker	exon	297362	297507	.	+	.	ID=LDENT00136460:4;Parent=LDENT00136460;
scaffold324_size418170_1_385159	maker	exon	298550	298642	.	+	.	ID=LDENT00136460:5;Parent=LDENT00136460;
scaffold324_size418170_1_385159	maker	exon	298743	298809	.	+	.	ID=LDENT00136460:6;Parent=LDENT00136460;
scaffold324_size418170_1_385159	maker	exon	299081	299244	.	+	.	ID=LDENT00136460:7;Parent=LDENT00136460;
scaffold324_size418170_1_385159	maker	exon	299471	299650	.	+	.	ID=LDENT00136460:8;Parent=LDENT00136460;
scaffold324_size418170_1_385159	maker	CDS	292832	292886	.	+	0	ID=LDENT00136460:cds;Parent=LDENT00136460;
scaffold324_size418170_1_385159	maker	CDS	296957	297001	.	+	2	ID=LDENT00136460:cds;Parent=LDENT00136460;
scaffold324_size418170_1_385159	maker	CDS	297097	297261	.	+	2	ID=LDENT00136460:cds;Parent=LDENT00136460;
scaffold324_size418170_1_385159	maker	CDS	297362	297507	.	+	2	ID=LDENT00136460:cds;Parent=LDENT00136460;
scaffold324_size418170_1_385159	maker	CDS	298550	298642	.	+	0	ID=LDENT00136460:cds;Parent=LDENT00136460;
scaffold324_size418170_1_385159	maker	CDS	298743	298809	.	+	0	ID=LDENT00136460:cds;Parent=LDENT00136460;
scaffold324_size418170_1_385159	maker	CDS	299081	299244	.	+	2	ID=LDENT00136460:cds;Parent=LDENT00136460;
scaffold324_size418170_1_385159	maker	CDS	299471	299650	.	+	0	ID=LDENT00136460:cds;Parent=LDENT00136460;
scaffold324_size418170_1_385159	maker	gene	329063	339264	.	+	.	ID=LDENG00136470;Name=LDENG00136470;Note=Similar to GUSB: Beta-glucuronidase (Felis catus OX%3D9685);
scaffold324_size418170_1_385159	maker	mRNA	329063	339264	.	+	.	ID=LDENT00136470;Parent=LDENG00136470;Name=LDENT00136470;Note=Similar to GUSB: Beta-glucuronidase (Felis catus OX%3D9685);
scaffold324_size418170_1_385159	maker	exon	329063	329606	.	+	.	ID=LDENT00136470:1;Parent=LDENT00136470;
scaffold324_size418170_1_385159	maker	exon	331217	331300	.	+	.	ID=LDENT00136470:2;Parent=LDENT00136470;
scaffold324_size418170_1_385159	maker	exon	331381	331464	.	+	.	ID=LDENT00136470:3;Parent=LDENT00136470;
scaffold324_size418170_1_385159	maker	exon	331655	331836	.	+	.	ID=LDENT00136470:4;Parent=LDENT00136470;
scaffold324_size418170_1_385159	maker	exon	331932	332074	.	+	.	ID=LDENT00136470:5;Parent=LDENT00136470;
scaffold324_size418170_1_385159	maker	exon	332241	332428	.	+	.	ID=LDENT00136470:6;Parent=LDENT00136470;
scaffold324_size418170_1_385159	maker	exon	333319	333471	.	+	.	ID=LDENT00136470:7;Parent=LDENT00136470;
scaffold324_size418170_1_385159	maker	exon	333655	333833	.	+	.	ID=LDENT00136470:8;Parent=LDENT00136470;
scaffold324_size418170_1_385159	maker	exon	334140	334286	.	+	.	ID=LDENT00136470:9;Parent=LDENT00136470;
scaffold324_size418170_1_385159	maker	exon	335389	335473	.	+	.	ID=LDENT00136470:10;Parent=LDENT00136470;
scaffold324_size418170_1_385159	maker	exon	337240	337416	.	+	.	ID=LDENT00136470:11;Parent=LDENT00136470;
scaffold324_size418170_1_385159	maker	exon	337542	337677	.	+	.	ID=LDENT00136470:12;Parent=LDENT00136470;
scaffold324_size418170_1_385159	maker	exon	338093	339264	.	+	.	ID=LDENT00136470:13;Parent=LDENT00136470;
scaffold324_size418170_1_385159	maker	five_prime_UTR	329063	329390	.	+	.	ID=LDENT00136470:five_prime_utr;Parent=LDENT00136470;
scaffold324_size418170_1_385159	maker	CDS	329391	329606	.	+	0	ID=LDENT00136470:cds;Parent=LDENT00136470;
scaffold324_size418170_1_385159	maker	CDS	331217	331300	.	+	0	ID=LDENT00136470:cds;Parent=LDENT00136470;
scaffold324_size418170_1_385159	maker	CDS	331381	331464	.	+	0	ID=LDENT00136470:cds;Parent=LDENT00136470;
scaffold324_size418170_1_385159	maker	CDS	331655	331836	.	+	0	ID=LDENT00136470:cds;Parent=LDENT00136470;
scaffold324_size418170_1_385159	maker	CDS	331932	332074	.	+	1	ID=LDENT00136470:cds;Parent=LDENT00136470;
scaffold324_size418170_1_385159	maker	CDS	332241	332428	.	+	2	ID=LDENT00136470:cds;Parent=LDENT00136470;
scaffold324_size418170_1_385159	maker	CDS	333319	333471	.	+	0	ID=LDENT00136470:cds;Parent=LDENT00136470;
scaffold324_size418170_1_385159	maker	CDS	333655	333833	.	+	0	ID=LDENT00136470:cds;Parent=LDENT00136470;
scaffold324_size418170_1_385159	maker	CDS	334140	334286	.	+	1	ID=LDENT00136470:cds;Parent=LDENT00136470;
scaffold324_size418170_1_385159	maker	CDS	335389	335473	.	+	1	ID=LDENT00136470:cds;Parent=LDENT00136470;
scaffold324_size418170_1_385159	maker	CDS	337240	337416	.	+	0	ID=LDENT00136470:cds;Parent=LDENT00136470;
scaffold324_size418170_1_385159	maker	CDS	337542	337677	.	+	0	ID=LDENT00136470:cds;Parent=LDENT00136470;
scaffold324_size418170_1_385159	maker	CDS	338093	338244	.	+	2	ID=LDENT00136470:cds;Parent=LDENT00136470;
scaffold324_size418170_1_385159	maker	three_prime_UTR	338245	339264	.	+	.	ID=LDENT00136470:three_prime_utr;Parent=LDENT00136470;
scaffold324_size418170_1_385159	maker	gene	353971	356216	.	+	.	ID=LDENG00136500;Name=LDENG00136500;Note=Similar to ZNHIT3: Zinc finger HIT domain-containing protein 3 (Fragment) (Macaca mulatta OX%3D9544);
scaffold324_size418170_1_385159	maker	mRNA	353971	356216	.	+	.	ID=LDENT00136500;Parent=LDENG00136500;Name=LDENT00136500;Note=Similar to ZNHIT3: Zinc finger HIT domain-containing protein 3 (Fragment) (Macaca mulatta OX%3D9544);
scaffold324_size418170_1_385159	maker	exon	353971	354038	.	+	.	ID=LDENT00136500:1;Parent=LDENT00136500;
scaffold324_size418170_1_385159	maker	exon	354771	354802	.	+	.	ID=LDENT00136500:2;Parent=LDENT00136500;
scaffold324_size418170_1_385159	maker	exon	354954	355019	.	+	.	ID=LDENT00136500:3;Parent=LDENT00136500;
scaffold324_size418170_1_385159	maker	exon	355761	355838	.	+	.	ID=LDENT00136500:4;Parent=LDENT00136500;
scaffold324_size418170_1_385159	maker	exon	356014	356216	.	+	.	ID=LDENT00136500:5;Parent=LDENT00136500;
scaffold324_size418170_1_385159	maker	CDS	353971	354038	.	+	0	ID=LDENT00136500:cds;Parent=LDENT00136500;
scaffold324_size418170_1_385159	maker	CDS	354771	354802	.	+	1	ID=LDENT00136500:cds;Parent=LDENT00136500;
scaffold324_size418170_1_385159	maker	CDS	354954	355019	.	+	2	ID=LDENT00136500:cds;Parent=LDENT00136500;
scaffold324_size418170_1_385159	maker	CDS	355761	355838	.	+	2	ID=LDENT00136500:cds;Parent=LDENT00136500;
scaffold324_size418170_1_385159	maker	CDS	356014	356216	.	+	2	ID=LDENT00136500:cds;Parent=LDENT00136500;
scaffold324_size418170_1_385159	maker	gene	369331	382173	.	+	.	ID=LDENG00136520;Name=LDENG00136520;Note=Similar to GGNBP2: Gametogenetin-binding protein 2 (Gallus gallus OX%3D9031);
scaffold324_size418170_1_385159	maker	mRNA	369331	382173	.	+	.	ID=LDENT00136520;Parent=LDENG00136520;Name=LDENT00136520;Note=Similar to GGNBP2: Gametogenetin-binding protein 2 (Gallus gallus OX%3D9031);
scaffold324_size418170_1_385159	maker	exon	369331	369436	.	+	.	ID=LDENT00136520:1;Parent=LDENT00136520;
scaffold324_size418170_1_385159	maker	exon	369804	370809	.	+	.	ID=LDENT00136520:2;Parent=LDENT00136520;
scaffold324_size418170_1_385159	maker	exon	375667	375686	.	+	.	ID=LDENT00136520:3;Parent=LDENT00136520;
scaffold324_size418170_1_385159	maker	exon	376400	376510	.	+	.	ID=LDENT00136520:4;Parent=LDENT00136520;
scaffold324_size418170_1_385159	maker	exon	376754	376834	.	+	.	ID=LDENT00136520:5;Parent=LDENT00136520;
scaffold324_size418170_1_385159	maker	exon	377196	377449	.	+	.	ID=LDENT00136520:6;Parent=LDENT00136520;
scaffold324_size418170_1_385159	maker	exon	378191	378289	.	+	.	ID=LDENT00136520:7;Parent=LDENT00136520;
scaffold324_size418170_1_385159	maker	exon	379151	379264	.	+	.	ID=LDENT00136520:8;Parent=LDENT00136520;
scaffold324_size418170_1_385159	maker	exon	379354	379563	.	+	.	ID=LDENT00136520:9;Parent=LDENT00136520;
scaffold324_size418170_1_385159	maker	exon	379702	379876	.	+	.	ID=LDENT00136520:10;Parent=LDENT00136520;
scaffold324_size418170_1_385159	maker	exon	379986	380174	.	+	.	ID=LDENT00136520:11;Parent=LDENT00136520;
scaffold324_size418170_1_385159	maker	exon	380329	380458	.	+	.	ID=LDENT00136520:12;Parent=LDENT00136520;
scaffold324_size418170_1_385159	maker	exon	380582	380707	.	+	.	ID=LDENT00136520:13;Parent=LDENT00136520;
scaffold324_size418170_1_385159	maker	exon	380804	380952	.	+	.	ID=LDENT00136520:14;Parent=LDENT00136520;
scaffold324_size418170_1_385159	maker	exon	381030	381242	.	+	.	ID=LDENT00136520:15;Parent=LDENT00136520;
scaffold324_size418170_1_385159	maker	exon	381408	382173	.	+	.	ID=LDENT00136520:16;Parent=LDENT00136520;
scaffold324_size418170_1_385159	maker	five_prime_UTR	369331	369433	.	+	.	ID=LDENT00136520:five_prime_utr;Parent=LDENT00136520;
scaffold324_size418170_1_385159	maker	CDS	369434	369436	.	+	0	ID=LDENT00136520:cds;Parent=LDENT00136520;
scaffold324_size418170_1_385159	maker	CDS	369804	370809	.	+	0	ID=LDENT00136520:cds;Parent=LDENT00136520;
scaffold324_size418170_1_385159	maker	CDS	375667	375686	.	+	2	ID=LDENT00136520:cds;Parent=LDENT00136520;
scaffold324_size418170_1_385159	maker	CDS	376400	376510	.	+	0	ID=LDENT00136520:cds;Parent=LDENT00136520;
scaffold324_size418170_1_385159	maker	CDS	376754	376834	.	+	0	ID=LDENT00136520:cds;Parent=LDENT00136520;
scaffold324_size418170_1_385159	maker	CDS	377196	377449	.	+	0	ID=LDENT00136520:cds;Parent=LDENT00136520;
scaffold324_size418170_1_385159	maker	CDS	378191	378289	.	+	1	ID=LDENT00136520:cds;Parent=LDENT00136520;
scaffold324_size418170_1_385159	maker	CDS	379151	379264	.	+	1	ID=LDENT00136520:cds;Parent=LDENT00136520;
scaffold324_size418170_1_385159	maker	CDS	379354	379563	.	+	1	ID=LDENT00136520:cds;Parent=LDENT00136520;
scaffold324_size418170_1_385159	maker	CDS	379702	379876	.	+	1	ID=LDENT00136520:cds;Parent=LDENT00136520;
scaffold324_size418170_1_385159	maker	CDS	379986	380174	.	+	0	ID=LDENT00136520:cds;Parent=LDENT00136520;
scaffold324_size418170_1_385159	maker	CDS	380329	380458	.	+	0	ID=LDENT00136520:cds;Parent=LDENT00136520;
scaffold324_size418170_1_385159	maker	CDS	380582	380707	.	+	2	ID=LDENT00136520:cds;Parent=LDENT00136520;
scaffold324_size418170_1_385159	maker	CDS	380804	380952	.	+	2	ID=LDENT00136520:cds;Parent=LDENT00136520;
scaffold324_size418170_1_385159	maker	CDS	381030	381242	.	+	0	ID=LDENT00136520:cds;Parent=LDENT00136520;
scaffold324_size418170_1_385159	maker	CDS	381408	381611	.	+	0	ID=LDENT00136520:cds;Parent=LDENT00136520;
scaffold324_size418170_1_385159	maker	three_prime_UTR	381612	382173	.	+	.	ID=LDENT00136520:three_prime_utr;Parent=LDENT00136520;
scaffold324_size418170_1_385159	maker	gene	58203	76663	.	-	.	ID=LDENG00136380;Name=LDENG00136380;Note=Similar to Ssc4d: Scavenger receptor cysteine-rich domain-containing group B protein (Mus musculus OX%3D10090);
scaffold324_size418170_1_385159	maker	mRNA	58203	76663	.	-	.	ID=LDENT00136380;Parent=LDENG00136380;Name=LDENT00136380;Note=Similar to Ssc4d: Scavenger receptor cysteine-rich domain-containing group B protein (Mus musculus OX%3D10090);
scaffold324_size418170_1_385159	maker	exon	76546	76663	.	-	.	ID=LDENT00136380:1;Parent=LDENT00136380;
scaffold324_size418170_1_385159	maker	exon	71125	71427	.	-	.	ID=LDENT00136380:2;Parent=LDENT00136380;
scaffold324_size418170_1_385159	maker	exon	69227	69541	.	-	.	ID=LDENT00136380:3;Parent=LDENT00136380;
scaffold324_size418170_1_385159	maker	exon	67273	67587	.	-	.	ID=LDENT00136380:4;Parent=LDENT00136380;
scaffold324_size418170_1_385159	maker	exon	58203	58519	.	-	.	ID=LDENT00136380:5;Parent=LDENT00136380;
scaffold324_size418170_1_385159	maker	CDS	76546	76663	.	-	0	ID=LDENT00136380:cds;Parent=LDENT00136380;
scaffold324_size418170_1_385159	maker	CDS	71125	71427	.	-	2	ID=LDENT00136380:cds;Parent=LDENT00136380;
scaffold324_size418170_1_385159	maker	CDS	69227	69541	.	-	2	ID=LDENT00136380:cds;Parent=LDENT00136380;
scaffold324_size418170_1_385159	maker	CDS	67273	67587	.	-	2	ID=LDENT00136380:cds;Parent=LDENT00136380;
scaffold324_size418170_1_385159	maker	CDS	58203	58519	.	-	2	ID=LDENT00136380:cds;Parent=LDENT00136380;
scaffold324_size418170_1_385159	maker	gene	153383	155791	.	-	.	ID=LDENG00136410;Name=LDENG00136410;Note=Similar to supt4h1: Transcription elongation factor SPT4 (Danio rerio OX%3D7955);
scaffold324_size418170_1_385159	maker	mRNA	153383	155791	.	-	.	ID=LDENT00136410;Parent=LDENG00136410;Name=LDENT00136410;Note=Similar to supt4h1: Transcription elongation factor SPT4 (Danio rerio OX%3D7955);
scaffold324_size418170_1_385159	maker	exon	153383	153986	.	-	.	ID=LDENT00136410:1;Parent=LDENT00136410;
scaffold324_size418170_1_385159	maker	exon	154084	154137	.	-	.	ID=LDENT00136410:2;Parent=LDENT00136410;
scaffold324_size418170_1_385159	maker	exon	154842	154897	.	-	.	ID=LDENT00136410:3;Parent=LDENT00136410;
scaffold324_size418170_1_385159	maker	exon	154999	155105	.	-	.	ID=LDENT00136410:4;Parent=LDENT00136410;
scaffold324_size418170_1_385159	maker	exon	155627	155791	.	-	.	ID=LDENT00136410:5;Parent=LDENT00136410;
scaffold324_size418170_1_385159	maker	five_prime_UTR	155696	155791	.	-	.	ID=LDENT00136410:five_prime_utr;Parent=LDENT00136410;
scaffold324_size418170_1_385159	maker	CDS	155627	155695	.	-	0	ID=LDENT00136410:cds;Parent=LDENT00136410;
scaffold324_size418170_1_385159	maker	CDS	154999	155105	.	-	0	ID=LDENT00136410:cds;Parent=LDENT00136410;
scaffold324_size418170_1_385159	maker	CDS	154842	154897	.	-	1	ID=LDENT00136410:cds;Parent=LDENT00136410;
scaffold324_size418170_1_385159	maker	CDS	154084	154137	.	-	2	ID=LDENT00136410:cds;Parent=LDENT00136410;
scaffold324_size418170_1_385159	maker	CDS	153919	153986	.	-	2	ID=LDENT00136410:cds;Parent=LDENT00136410;
scaffold324_size418170_1_385159	maker	three_prime_UTR	153383	153918	.	-	.	ID=LDENT00136410:three_prime_utr;Parent=LDENT00136410;
scaffold324_size418170_1_385159	maker	gene	243434	249619	.	-	.	ID=LDENG00136430;Name=LDENG00136430;Note=Similar to hpd: 4-hydroxyphenylpyruvate dioxygenase (Danio rerio OX%3D7955);
scaffold324_size418170_1_385159	maker	mRNA	243434	249619	.	-	.	ID=LDENT00136430;Parent=LDENG00136430;Name=LDENT00136430;Note=Similar to hpd: 4-hydroxyphenylpyruvate dioxygenase (Danio rerio OX%3D7955);
scaffold324_size418170_1_385159	maker	exon	243434	243547	.	-	.	ID=LDENT00136430:1;Parent=LDENT00136430;
scaffold324_size418170_1_385159	maker	exon	244266	244382	.	-	.	ID=LDENT00136430:2;Parent=LDENT00136430;
scaffold324_size418170_1_385159	maker	exon	244490	244612	.	-	.	ID=LDENT00136430:3;Parent=LDENT00136430;
scaffold324_size418170_1_385159	maker	exon	244749	244820	.	-	.	ID=LDENT00136430:4;Parent=LDENT00136430;
scaffold324_size418170_1_385159	maker	exon	245086	245248	.	-	.	ID=LDENT00136430:5;Parent=LDENT00136430;
scaffold324_size418170_1_385159	maker	exon	245467	245544	.	-	.	ID=LDENT00136430:6;Parent=LDENT00136430;
scaffold324_size418170_1_385159	maker	exon	246334	246440	.	-	.	ID=LDENT00136430:7;Parent=LDENT00136430;
scaffold324_size418170_1_385159	maker	exon	246541	246630	.	-	.	ID=LDENT00136430:8;Parent=LDENT00136430;
scaffold324_size418170_1_385159	maker	exon	248038	248120	.	-	.	ID=LDENT00136430:9;Parent=LDENT00136430;
scaffold324_size418170_1_385159	maker	exon	248221	248263	.	-	.	ID=LDENT00136430:10;Parent=LDENT00136430;
scaffold324_size418170_1_385159	maker	exon	248367	248471	.	-	.	ID=LDENT00136430:11;Parent=LDENT00136430;
scaffold324_size418170_1_385159	maker	exon	249492	249518	.	-	.	ID=LDENT00136430:12;Parent=LDENT00136430;
scaffold324_size418170_1_385159	maker	exon	249617	249619	.	-	.	ID=LDENT00136430:13;Parent=LDENT00136430;
scaffold324_size418170_1_385159	maker	CDS	249617	249619	.	-	0	ID=LDENT00136430:cds;Parent=LDENT00136430;
scaffold324_size418170_1_385159	maker	CDS	249492	249518	.	-	0	ID=LDENT00136430:cds;Parent=LDENT00136430;
scaffold324_size418170_1_385159	maker	CDS	248367	248471	.	-	0	ID=LDENT00136430:cds;Parent=LDENT00136430;
scaffold324_size418170_1_385159	maker	CDS	248221	248263	.	-	0	ID=LDENT00136430:cds;Parent=LDENT00136430;
scaffold324_size418170_1_385159	maker	CDS	248038	248120	.	-	2	ID=LDENT00136430:cds;Parent=LDENT00136430;
scaffold324_size418170_1_385159	maker	CDS	246541	246630	.	-	0	ID=LDENT00136430:cds;Parent=LDENT00136430;
scaffold324_size418170_1_385159	maker	CDS	246334	246440	.	-	0	ID=LDENT00136430:cds;Parent=LDENT00136430;
scaffold324_size418170_1_385159	maker	CDS	245467	245544	.	-	1	ID=LDENT00136430:cds;Parent=LDENT00136430;
scaffold324_size418170_1_385159	maker	CDS	245086	245248	.	-	1	ID=LDENT00136430:cds;Parent=LDENT00136430;
scaffold324_size418170_1_385159	maker	CDS	244749	244820	.	-	0	ID=LDENT00136430:cds;Parent=LDENT00136430;
scaffold324_size418170_1_385159	maker	CDS	244490	244612	.	-	0	ID=LDENT00136430:cds;Parent=LDENT00136430;
scaffold324_size418170_1_385159	maker	CDS	244266	244382	.	-	0	ID=LDENT00136430:cds;Parent=LDENT00136430;
scaffold324_size418170_1_385159	maker	CDS	243434	243547	.	-	0	ID=LDENT00136430:cds;Parent=LDENT00136430;
scaffold324_size418170_1_385159	maker	gene	343035	350193	.	-	.	ID=LDENG00136480;Name=LDENG00136480;Note=Similar to VKORC1L1: Vitamin K epoxide reductase complex subunit 1-like protein 1 (Homo sapiens OX%3D9606);
scaffold324_size418170_1_385159	maker	mRNA	343035	350193	.	-	.	ID=LDENT00136480;Parent=LDENG00136480;Name=LDENT00136480;Note=Similar to VKORC1L1: Vitamin K epoxide reductase complex subunit 1-like protein 1 (Homo sapiens OX%3D9606);
scaffold324_size418170_1_385159	maker	exon	343035	343261	.	-	.	ID=LDENT00136480:1;Parent=LDENT00136480;
scaffold324_size418170_1_385159	maker	exon	346324	346433	.	-	.	ID=LDENT00136480:2;Parent=LDENT00136480;
scaffold324_size418170_1_385159	maker	exon	350003	350193	.	-	.	ID=LDENT00136480:3;Parent=LDENT00136480;
scaffold324_size418170_1_385159	maker	CDS	350003	350193	.	-	0	ID=LDENT00136480:cds;Parent=LDENT00136480;
scaffold324_size418170_1_385159	maker	CDS	346324	346433	.	-	1	ID=LDENT00136480:cds;Parent=LDENT00136480;
scaffold324_size418170_1_385159	maker	CDS	343035	343261	.	-	2	ID=LDENT00136480:cds;Parent=LDENT00136480;
scaffold324_size418170_1_385159	maker	gene	356520	368597	.	-	.	ID=LDENG00136510;Name=LDENG00136510;Note=Similar to myo19: Unconventional myosin-XIX (Xenopus laevis OX%3D8355);
scaffold324_size418170_1_385159	maker	mRNA	356520	368597	.	-	.	ID=LDENT00136510;Parent=LDENG00136510;Name=LDENT00136510;Note=Similar to myo19: Unconventional myosin-XIX (Xenopus laevis OX%3D8355);
scaffold324_size418170_1_385159	maker	exon	359709	359821	.	-	.	ID=LDENT00136510:1;Parent=LDENT00136510;
scaffold324_size418170_1_385159	maker	exon	359963	360022	.	-	.	ID=LDENT00136510:2;Parent=LDENT00136510;
scaffold324_size418170_1_385159	maker	exon	356520	357933	.	-	.	ID=LDENT00136510:3;Parent=LDENT00136510;
scaffold324_size418170_1_385159	maker	exon	358011	358334	.	-	.	ID=LDENT00136510:4;Parent=LDENT00136510;
scaffold324_size418170_1_385159	maker	exon	358454	358539	.	-	.	ID=LDENT00136510:5;Parent=LDENT00136510;
scaffold324_size418170_1_385159	maker	exon	358807	358936	.	-	.	ID=LDENT00136510:6;Parent=LDENT00136510;
scaffold324_size418170_1_385159	maker	exon	359100	359260	.	-	.	ID=LDENT00136510:7;Parent=LDENT00136510;
scaffold324_size418170_1_385159	maker	exon	360108	360178	.	-	.	ID=LDENT00136510:8;Parent=LDENT00136510;
scaffold324_size418170_1_385159	maker	exon	360348	360455	.	-	.	ID=LDENT00136510:9;Parent=LDENT00136510;
scaffold324_size418170_1_385159	maker	exon	360581	360718	.	-	.	ID=LDENT00136510:10;Parent=LDENT00136510;
scaffold324_size418170_1_385159	maker	exon	360808	360984	.	-	.	ID=LDENT00136510:11;Parent=LDENT00136510;
scaffold324_size418170_1_385159	maker	exon	361259	361372	.	-	.	ID=LDENT00136510:12;Parent=LDENT00136510;
scaffold324_size418170_1_385159	maker	exon	362278	362399	.	-	.	ID=LDENT00136510:13;Parent=LDENT00136510;
scaffold324_size418170_1_385159	maker	exon	362494	362567	.	-	.	ID=LDENT00136510:14;Parent=LDENT00136510;
scaffold324_size418170_1_385159	maker	exon	362700	362865	.	-	.	ID=LDENT00136510:15;Parent=LDENT00136510;
scaffold324_size418170_1_385159	maker	exon	363002	363092	.	-	.	ID=LDENT00136510:16;Parent=LDENT00136510;
scaffold324_size418170_1_385159	maker	exon	363192	363268	.	-	.	ID=LDENT00136510:17;Parent=LDENT00136510;
scaffold324_size418170_1_385159	maker	exon	363385	363481	.	-	.	ID=LDENT00136510:18;Parent=LDENT00136510;
scaffold324_size418170_1_385159	maker	exon	363583	363685	.	-	.	ID=LDENT00136510:19;Parent=LDENT00136510;
scaffold324_size418170_1_385159	maker	exon	363791	363860	.	-	.	ID=LDENT00136510:20;Parent=LDENT00136510;
scaffold324_size418170_1_385159	maker	exon	363940	364072	.	-	.	ID=LDENT00136510:21;Parent=LDENT00136510;
scaffold324_size418170_1_385159	maker	exon	364936	365049	.	-	.	ID=LDENT00136510:22;Parent=LDENT00136510;
scaffold324_size418170_1_385159	maker	exon	365832	365980	.	-	.	ID=LDENT00136510:23;Parent=LDENT00136510;
scaffold324_size418170_1_385159	maker	exon	367090	367201	.	-	.	ID=LDENT00136510:24;Parent=LDENT00136510;
scaffold324_size418170_1_385159	maker	exon	368351	368597	.	-	.	ID=LDENT00136510:25;Parent=LDENT00136510;
scaffold324_size418170_1_385159	maker	five_prime_UTR	368450	368597	.	-	.	ID=LDENT00136510:five_prime_utr;Parent=LDENT00136510;
scaffold324_size418170_1_385159	maker	CDS	368351	368449	.	-	0	ID=LDENT00136510:cds;Parent=LDENT00136510;
scaffold324_size418170_1_385159	maker	CDS	367090	367201	.	-	0	ID=LDENT00136510:cds;Parent=LDENT00136510;
scaffold324_size418170_1_385159	maker	CDS	365832	365980	.	-	2	ID=LDENT00136510:cds;Parent=LDENT00136510;
scaffold324_size418170_1_385159	maker	CDS	364936	365049	.	-	0	ID=LDENT00136510:cds;Parent=LDENT00136510;
scaffold324_size418170_1_385159	maker	CDS	363940	364072	.	-	0	ID=LDENT00136510:cds;Parent=LDENT00136510;
scaffold324_size418170_1_385159	maker	CDS	363791	363860	.	-	2	ID=LDENT00136510:cds;Parent=LDENT00136510;
scaffold324_size418170_1_385159	maker	CDS	363583	363685	.	-	1	ID=LDENT00136510:cds;Parent=LDENT00136510;
scaffold324_size418170_1_385159	maker	CDS	363385	363481	.	-	0	ID=LDENT00136510:cds;Parent=LDENT00136510;
scaffold324_size418170_1_385159	maker	CDS	363192	363268	.	-	2	ID=LDENT00136510:cds;Parent=LDENT00136510;
scaffold324_size418170_1_385159	maker	CDS	363002	363092	.	-	0	ID=LDENT00136510:cds;Parent=LDENT00136510;
scaffold324_size418170_1_385159	maker	CDS	362700	362865	.	-	2	ID=LDENT00136510:cds;Parent=LDENT00136510;
scaffold324_size418170_1_385159	maker	CDS	362494	362567	.	-	1	ID=LDENT00136510:cds;Parent=LDENT00136510;
scaffold324_size418170_1_385159	maker	CDS	362278	362399	.	-	2	ID=LDENT00136510:cds;Parent=LDENT00136510;
scaffold324_size418170_1_385159	maker	CDS	361259	361372	.	-	0	ID=LDENT00136510:cds;Parent=LDENT00136510;
scaffold324_size418170_1_385159	maker	CDS	360808	360984	.	-	0	ID=LDENT00136510:cds;Parent=LDENT00136510;
scaffold324_size418170_1_385159	maker	CDS	360581	360718	.	-	0	ID=LDENT00136510:cds;Parent=LDENT00136510;
scaffold324_size418170_1_385159	maker	CDS	360348	360455	.	-	0	ID=LDENT00136510:cds;Parent=LDENT00136510;
scaffold324_size418170_1_385159	maker	CDS	360108	360178	.	-	0	ID=LDENT00136510:cds;Parent=LDENT00136510;
scaffold324_size418170_1_385159	maker	CDS	359963	360022	.	-	1	ID=LDENT00136510:cds;Parent=LDENT00136510;
scaffold324_size418170_1_385159	maker	CDS	359709	359821	.	-	1	ID=LDENT00136510:cds;Parent=LDENT00136510;
scaffold324_size418170_1_385159	maker	CDS	359100	359260	.	-	2	ID=LDENT00136510:cds;Parent=LDENT00136510;
scaffold324_size418170_1_385159	maker	CDS	358807	358936	.	-	0	ID=LDENT00136510:cds;Parent=LDENT00136510;
scaffold324_size418170_1_385159	maker	CDS	358454	358539	.	-	2	ID=LDENT00136510:cds;Parent=LDENT00136510;
scaffold324_size418170_1_385159	maker	CDS	358011	358334	.	-	0	ID=LDENT00136510:cds;Parent=LDENT00136510;
scaffold324_size418170_1_385159	maker	CDS	357823	357933	.	-	0	ID=LDENT00136510:cds;Parent=LDENT00136510;
scaffold324_size418170_1_385159	maker	three_prime_UTR	356520	357822	.	-	.	ID=LDENT00136510:three_prime_utr;Parent=LDENT00136510;
scaffold324_size418170_1_385159	maker	gene	351245	351475	.	+	.	ID=LDENG00136490;Name=LDENG00136490;Note=Similar to NUPR2: Nuclear protein 2 (Homo sapiens OX%3D9606);
scaffold324_size418170_1_385159	maker	mRNA	351245	351475	39.49464	+	.	ID=LDENT00136490;Parent=LDENG00136490;Name=LDENT00136490;Note=Similar to NUPR2: Nuclear protein 2 (Homo sapiens OX%3D9606);
scaffold324_size418170_1_385159	maker	exon	351245	351475	.	+	.	ID=LDENT00136490:1;Parent=LDENT00136490;
scaffold324_size418170_1_385159	maker	CDS	351245	351475	.	+	0	ID=LDENT00136490:cds;Parent=LDENT00136490;
scaffold322_size398885	maker	gene	31347	39309	.	+	.	ID=LDENG00135570;Name=LDENG00135570;Note=Similar to slc25a39: Solute carrier family 25 member 39 (Danio rerio OX%3D7955);
scaffold322_size398885	maker	mRNA	31347	39309	.	+	.	ID=LDENT00135570;Parent=LDENG00135570;Name=LDENT00135570;Note=Similar to slc25a39: Solute carrier family 25 member 39 (Danio rerio OX%3D7955);
scaffold322_size398885	maker	exon	31347	31533	.	+	.	ID=LDENT00135570:1;Parent=LDENT00135570;
scaffold322_size398885	maker	exon	33238	33335	.	+	.	ID=LDENT00135570:2;Parent=LDENT00135570;
scaffold322_size398885	maker	exon	33452	33511	.	+	.	ID=LDENT00135570:3;Parent=LDENT00135570;
scaffold322_size398885	maker	exon	33706	33756	.	+	.	ID=LDENT00135570:4;Parent=LDENT00135570;
scaffold322_size398885	maker	exon	34259	34368	.	+	.	ID=LDENT00135570:5;Parent=LDENT00135570;
scaffold322_size398885	maker	exon	34459	34526	.	+	.	ID=LDENT00135570:6;Parent=LDENT00135570;
scaffold322_size398885	maker	exon	34633	34757	.	+	.	ID=LDENT00135570:7;Parent=LDENT00135570;
scaffold322_size398885	maker	exon	34868	35041	.	+	.	ID=LDENT00135570:8;Parent=LDENT00135570;
scaffold322_size398885	maker	exon	36394	36503	.	+	.	ID=LDENT00135570:9;Parent=LDENT00135570;
scaffold322_size398885	maker	exon	36878	36959	.	+	.	ID=LDENT00135570:10;Parent=LDENT00135570;
scaffold322_size398885	maker	exon	37646	37726	.	+	.	ID=LDENT00135570:11;Parent=LDENT00135570;
scaffold322_size398885	maker	exon	37821	39309	.	+	.	ID=LDENT00135570:12;Parent=LDENT00135570;
scaffold322_size398885	maker	five_prime_UTR	31347	31489	.	+	.	ID=LDENT00135570:five_prime_utr;Parent=LDENT00135570;
scaffold322_size398885	maker	CDS	31490	31533	.	+	0	ID=LDENT00135570:cds;Parent=LDENT00135570;
scaffold322_size398885	maker	CDS	33238	33335	.	+	1	ID=LDENT00135570:cds;Parent=LDENT00135570;
scaffold322_size398885	maker	CDS	33452	33511	.	+	2	ID=LDENT00135570:cds;Parent=LDENT00135570;
scaffold322_size398885	maker	CDS	33706	33756	.	+	2	ID=LDENT00135570:cds;Parent=LDENT00135570;
scaffold322_size398885	maker	CDS	34259	34368	.	+	2	ID=LDENT00135570:cds;Parent=LDENT00135570;
scaffold322_size398885	maker	CDS	34459	34526	.	+	0	ID=LDENT00135570:cds;Parent=LDENT00135570;
scaffold322_size398885	maker	CDS	34633	34757	.	+	1	ID=LDENT00135570:cds;Parent=LDENT00135570;
scaffold322_size398885	maker	CDS	34868	35041	.	+	2	ID=LDENT00135570:cds;Parent=LDENT00135570;
scaffold322_size398885	maker	CDS	36394	36503	.	+	2	ID=LDENT00135570:cds;Parent=LDENT00135570;
scaffold322_size398885	maker	CDS	36878	36959	.	+	0	ID=LDENT00135570:cds;Parent=LDENT00135570;
scaffold322_size398885	maker	CDS	37646	37726	.	+	2	ID=LDENT00135570:cds;Parent=LDENT00135570;
scaffold322_size398885	maker	CDS	37821	37939	.	+	2	ID=LDENT00135570:cds;Parent=LDENT00135570;
scaffold322_size398885	maker	three_prime_UTR	37940	39309	.	+	.	ID=LDENT00135570:three_prime_utr;Parent=LDENT00135570;
scaffold322_size398885	maker	gene	39727	43638	.	+	.	ID=LDENG00135580;Name=LDENG00135580;Note=Similar to RPL3: 60S ribosomal protein L3 (Homo sapiens OX%3D9606);
scaffold322_size398885	maker	mRNA	39727	43638	.	+	.	ID=LDENT00135580;Parent=LDENG00135580;Name=LDENT00135580;Note=Similar to RPL3: 60S ribosomal protein L3 (Homo sapiens OX%3D9606);
scaffold322_size398885	maker	exon	39727	39729	.	+	.	ID=LDENT00135580:1;Parent=LDENT00135580;
scaffold322_size398885	maker	exon	40207	40399	.	+	.	ID=LDENT00135580:2;Parent=LDENT00135580;
scaffold322_size398885	maker	exon	40954	41122	.	+	.	ID=LDENT00135580:3;Parent=LDENT00135580;
scaffold322_size398885	maker	exon	41501	41636	.	+	.	ID=LDENT00135580:4;Parent=LDENT00135580;
scaffold322_size398885	maker	exon	41864	42050	.	+	.	ID=LDENT00135580:5;Parent=LDENT00135580;
scaffold322_size398885	maker	exon	42197	42357	.	+	.	ID=LDENT00135580:6;Parent=LDENT00135580;
scaffold322_size398885	maker	exon	42463	42564	.	+	.	ID=LDENT00135580:7;Parent=LDENT00135580;
scaffold322_size398885	maker	exon	42649	42744	.	+	.	ID=LDENT00135580:8;Parent=LDENT00135580;
scaffold322_size398885	maker	exon	42991	43110	.	+	.	ID=LDENT00135580:9;Parent=LDENT00135580;
scaffold322_size398885	maker	exon	43594	43638	.	+	.	ID=LDENT00135580:10;Parent=LDENT00135580;
scaffold322_size398885	maker	CDS	39727	39729	.	+	0	ID=LDENT00135580:cds;Parent=LDENT00135580;
scaffold322_size398885	maker	CDS	40207	40399	.	+	0	ID=LDENT00135580:cds;Parent=LDENT00135580;
scaffold322_size398885	maker	CDS	40954	41122	.	+	2	ID=LDENT00135580:cds;Parent=LDENT00135580;
scaffold322_size398885	maker	CDS	41501	41636	.	+	1	ID=LDENT00135580:cds;Parent=LDENT00135580;
scaffold322_size398885	maker	CDS	41864	42050	.	+	0	ID=LDENT00135580:cds;Parent=LDENT00135580;
scaffold322_size398885	maker	CDS	42197	42357	.	+	2	ID=LDENT00135580:cds;Parent=LDENT00135580;
scaffold322_size398885	maker	CDS	42463	42564	.	+	0	ID=LDENT00135580:cds;Parent=LDENT00135580;
scaffold322_size398885	maker	CDS	42649	42744	.	+	0	ID=LDENT00135580:cds;Parent=LDENT00135580;
scaffold322_size398885	maker	CDS	42991	43110	.	+	0	ID=LDENT00135580:cds;Parent=LDENT00135580;
scaffold322_size398885	maker	CDS	43594	43638	.	+	0	ID=LDENT00135580:cds;Parent=LDENT00135580;
scaffold322_size398885	maker	gene	194614	203935	.	+	.	ID=LDENG00135600;Name=LDENG00135600;Note=Similar to CYTH2: Cytohesin-2 (Chlorocebus aethiops OX%3D9534);
scaffold322_size398885	maker	mRNA	194614	203935	.	+	.	ID=LDENT00135600;Parent=LDENG00135600;Name=LDENT00135600;Note=Similar to CYTH2: Cytohesin-2 (Chlorocebus aethiops OX%3D9534);
scaffold322_size398885	maker	exon	194614	194653	.	+	.	ID=LDENT00135600:1;Parent=LDENT00135600;
scaffold322_size398885	maker	exon	195745	195827	.	+	.	ID=LDENT00135600:2;Parent=LDENT00135600;
scaffold322_size398885	maker	exon	196023	196087	.	+	.	ID=LDENT00135600:3;Parent=LDENT00135600;
scaffold322_size398885	maker	exon	196796	196862	.	+	.	ID=LDENT00135600:4;Parent=LDENT00135600;
scaffold322_size398885	maker	exon	199004	199122	.	+	.	ID=LDENT00135600:5;Parent=LDENT00135600;
scaffold322_size398885	maker	exon	199314	199394	.	+	.	ID=LDENT00135600:6;Parent=LDENT00135600;
scaffold322_size398885	maker	exon	199496	199608	.	+	.	ID=LDENT00135600:7;Parent=LDENT00135600;
scaffold322_size398885	maker	exon	199757	199905	.	+	.	ID=LDENT00135600:8;Parent=LDENT00135600;
scaffold322_size398885	maker	exon	201380	201491	.	+	.	ID=LDENT00135600:9;Parent=LDENT00135600;
scaffold322_size398885	maker	exon	201602	201678	.	+	.	ID=LDENT00135600:10;Parent=LDENT00135600;
scaffold322_size398885	maker	exon	201793	201864	.	+	.	ID=LDENT00135600:11;Parent=LDENT00135600;
scaffold322_size398885	maker	exon	202079	202227	.	+	.	ID=LDENT00135600:12;Parent=LDENT00135600;
scaffold322_size398885	maker	exon	203080	203935	.	+	.	ID=LDENT00135600:13;Parent=LDENT00135600;
scaffold322_size398885	maker	CDS	194614	194653	.	+	0	ID=LDENT00135600:cds;Parent=LDENT00135600;
scaffold322_size398885	maker	CDS	195745	195827	.	+	2	ID=LDENT00135600:cds;Parent=LDENT00135600;
scaffold322_size398885	maker	CDS	196023	196087	.	+	0	ID=LDENT00135600:cds;Parent=LDENT00135600;
scaffold322_size398885	maker	CDS	196796	196862	.	+	1	ID=LDENT00135600:cds;Parent=LDENT00135600;
scaffold322_size398885	maker	CDS	199004	199122	.	+	0	ID=LDENT00135600:cds;Parent=LDENT00135600;
scaffold322_size398885	maker	CDS	199314	199394	.	+	1	ID=LDENT00135600:cds;Parent=LDENT00135600;
scaffold322_size398885	maker	CDS	199496	199608	.	+	1	ID=LDENT00135600:cds;Parent=LDENT00135600;
scaffold322_size398885	maker	CDS	199757	199905	.	+	2	ID=LDENT00135600:cds;Parent=LDENT00135600;
scaffold322_size398885	maker	CDS	201380	201491	.	+	0	ID=LDENT00135600:cds;Parent=LDENT00135600;
scaffold322_size398885	maker	CDS	201602	201678	.	+	2	ID=LDENT00135600:cds;Parent=LDENT00135600;
scaffold322_size398885	maker	CDS	201793	201864	.	+	0	ID=LDENT00135600:cds;Parent=LDENT00135600;
scaffold322_size398885	maker	CDS	202079	202227	.	+	0	ID=LDENT00135600:cds;Parent=LDENT00135600;
scaffold322_size398885	maker	CDS	203080	203164	.	+	1	ID=LDENT00135600:cds;Parent=LDENT00135600;
scaffold322_size398885	maker	three_prime_UTR	203165	203935	.	+	.	ID=LDENT00135600:three_prime_utr;Parent=LDENT00135600;
scaffold322_size398885	maker	gene	239535	264784	.	+	.	ID=LDENG00135610;Name=LDENG00135610;Note=Similar to radil: Ras-associating and dilute domain-containing protein (Danio rerio OX%3D7955);
scaffold322_size398885	maker	mRNA	239535	264784	.	+	.	ID=LDENT00135610;Parent=LDENG00135610;Name=LDENT00135610;Note=Similar to radil: Ras-associating and dilute domain-containing protein (Danio rerio OX%3D7955);
scaffold322_size398885	maker	exon	239535	240185	.	+	.	ID=LDENT00135610:1;Parent=LDENT00135610;
scaffold322_size398885	maker	exon	241438	241776	.	+	.	ID=LDENT00135610:2;Parent=LDENT00135610;
scaffold322_size398885	maker	exon	241886	242121	.	+	.	ID=LDENT00135610:3;Parent=LDENT00135610;
scaffold322_size398885	maker	exon	244629	244957	.	+	.	ID=LDENT00135610:4;Parent=LDENT00135610;
scaffold322_size398885	maker	exon	246548	247240	.	+	.	ID=LDENT00135610:5;Parent=LDENT00135610;
scaffold322_size398885	maker	exon	247399	247436	.	+	.	ID=LDENT00135610:6;Parent=LDENT00135610;
scaffold322_size398885	maker	exon	248640	248809	.	+	.	ID=LDENT00135610:7;Parent=LDENT00135610;
scaffold322_size398885	maker	exon	248913	249025	.	+	.	ID=LDENT00135610:8;Parent=LDENT00135610;
scaffold322_size398885	maker	exon	252878	253097	.	+	.	ID=LDENT00135610:9;Parent=LDENT00135610;
scaffold322_size398885	maker	exon	253290	253462	.	+	.	ID=LDENT00135610:10;Parent=LDENT00135610;
scaffold322_size398885	maker	exon	257510	257691	.	+	.	ID=LDENT00135610:11;Parent=LDENT00135610;
scaffold322_size398885	maker	exon	257819	258191	.	+	.	ID=LDENT00135610:12;Parent=LDENT00135610;
scaffold322_size398885	maker	exon	261351	261472	.	+	.	ID=LDENT00135610:13;Parent=LDENT00135610;
scaffold322_size398885	maker	exon	262226	262365	.	+	.	ID=LDENT00135610:14;Parent=LDENT00135610;
scaffold322_size398885	maker	exon	262464	264784	.	+	.	ID=LDENT00135610:15;Parent=LDENT00135610;
scaffold322_size398885	maker	exon	256104	256185	.	+	.	ID=LDENT00135610:16;Parent=LDENT00135610;
scaffold322_size398885	maker	exon	256289	256315	.	+	.	ID=LDENT00135610:17;Parent=LDENT00135610;
scaffold322_size398885	maker	five_prime_UTR	239535	240057	.	+	.	ID=LDENT00135610:five_prime_utr;Parent=LDENT00135610;
scaffold322_size398885	maker	CDS	240058	240185	.	+	0	ID=LDENT00135610:cds;Parent=LDENT00135610;
scaffold322_size398885	maker	CDS	241438	241776	.	+	1	ID=LDENT00135610:cds;Parent=LDENT00135610;
scaffold322_size398885	maker	CDS	241886	242121	.	+	1	ID=LDENT00135610:cds;Parent=LDENT00135610;
scaffold322_size398885	maker	CDS	244629	244957	.	+	2	ID=LDENT00135610:cds;Parent=LDENT00135610;
scaffold322_size398885	maker	CDS	246548	247240	.	+	0	ID=LDENT00135610:cds;Parent=LDENT00135610;
scaffold322_size398885	maker	CDS	247399	247436	.	+	0	ID=LDENT00135610:cds;Parent=LDENT00135610;
scaffold322_size398885	maker	CDS	248640	248809	.	+	1	ID=LDENT00135610:cds;Parent=LDENT00135610;
scaffold322_size398885	maker	CDS	248913	249025	.	+	2	ID=LDENT00135610:cds;Parent=LDENT00135610;
scaffold322_size398885	maker	CDS	252878	253097	.	+	0	ID=LDENT00135610:cds;Parent=LDENT00135610;
scaffold322_size398885	maker	CDS	253290	253462	.	+	2	ID=LDENT00135610:cds;Parent=LDENT00135610;
scaffold322_size398885	maker	CDS	256104	256185	.	+	0	ID=LDENT00135610:cds;Parent=LDENT00135610;
scaffold322_size398885	maker	CDS	256289	256315	.	+	2	ID=LDENT00135610:cds;Parent=LDENT00135610;
scaffold322_size398885	maker	CDS	257510	257691	.	+	2	ID=LDENT00135610:cds;Parent=LDENT00135610;
scaffold322_size398885	maker	CDS	257819	258191	.	+	0	ID=LDENT00135610:cds;Parent=LDENT00135610;
scaffold322_size398885	maker	CDS	261351	261472	.	+	2	ID=LDENT00135610:cds;Parent=LDENT00135610;
scaffold322_size398885	maker	CDS	262226	262365	.	+	0	ID=LDENT00135610:cds;Parent=LDENT00135610;
scaffold322_size398885	maker	CDS	262464	262566	.	+	1	ID=LDENT00135610:cds;Parent=LDENT00135610;
scaffold322_size398885	maker	three_prime_UTR	262567	264784	.	+	.	ID=LDENT00135610:three_prime_utr;Parent=LDENT00135610;
scaffold322_size398885	maker	gene	3842	9645	.	-	.	ID=LDENG00135540;Name=LDENG00135540;Note=Similar to Ifi35: Interferon-induced 35 kDa protein homolog (Mus musculus OX%3D10090);
scaffold322_size398885	maker	mRNA	3842	9645	.	-	.	ID=LDENT00135540;Parent=LDENG00135540;Name=LDENT00135540;Note=Similar to Ifi35: Interferon-induced 35 kDa protein homolog (Mus musculus OX%3D10090);
scaffold322_size398885	maker	exon	3842	4985	.	-	.	ID=LDENT00135540:1;Parent=LDENT00135540;
scaffold322_size398885	maker	exon	5133	5242	.	-	.	ID=LDENT00135540:2;Parent=LDENT00135540;
scaffold322_size398885	maker	exon	5674	5857	.	-	.	ID=LDENT00135540:3;Parent=LDENT00135540;
scaffold322_size398885	maker	exon	5941	6050	.	-	.	ID=LDENT00135540:4;Parent=LDENT00135540;
scaffold322_size398885	maker	exon	6397	6541	.	-	.	ID=LDENT00135540:5;Parent=LDENT00135540;
scaffold322_size398885	maker	exon	6627	6743	.	-	.	ID=LDENT00135540:6;Parent=LDENT00135540;
scaffold322_size398885	maker	exon	7459	7617	.	-	.	ID=LDENT00135540:7;Parent=LDENT00135540;
scaffold322_size398885	maker	exon	7725	7802	.	-	.	ID=LDENT00135540:8;Parent=LDENT00135540;
scaffold322_size398885	maker	exon	8185	8211	.	-	.	ID=LDENT00135540:9;Parent=LDENT00135540;
scaffold322_size398885	maker	exon	8527	8571	.	-	.	ID=LDENT00135540:10;Parent=LDENT00135540;
scaffold322_size398885	maker	exon	9610	9645	.	-	.	ID=LDENT00135540:11;Parent=LDENT00135540;
scaffold322_size398885	maker	CDS	9610	9645	.	-	0	ID=LDENT00135540:cds;Parent=LDENT00135540;
scaffold322_size398885	maker	CDS	8527	8571	.	-	0	ID=LDENT00135540:cds;Parent=LDENT00135540;
scaffold322_size398885	maker	CDS	8185	8211	.	-	0	ID=LDENT00135540:cds;Parent=LDENT00135540;
scaffold322_size398885	maker	CDS	7725	7802	.	-	0	ID=LDENT00135540:cds;Parent=LDENT00135540;
scaffold322_size398885	maker	CDS	7459	7617	.	-	0	ID=LDENT00135540:cds;Parent=LDENT00135540;
scaffold322_size398885	maker	CDS	6627	6743	.	-	0	ID=LDENT00135540:cds;Parent=LDENT00135540;
scaffold322_size398885	maker	CDS	6397	6541	.	-	0	ID=LDENT00135540:cds;Parent=LDENT00135540;
scaffold322_size398885	maker	CDS	5941	6050	.	-	2	ID=LDENT00135540:cds;Parent=LDENT00135540;
scaffold322_size398885	maker	CDS	5674	5857	.	-	0	ID=LDENT00135540:cds;Parent=LDENT00135540;
scaffold322_size398885	maker	CDS	5133	5242	.	-	2	ID=LDENT00135540:cds;Parent=LDENT00135540;
scaffold322_size398885	maker	CDS	4764	4985	.	-	0	ID=LDENT00135540:cds;Parent=LDENT00135540;
scaffold322_size398885	maker	three_prime_UTR	3842	4763	.	-	.	ID=LDENT00135540:three_prime_utr;Parent=LDENT00135540;
scaffold322_size398885	maker	gene	9770	13537	.	-	.	ID=LDENG00135550;Name=LDENG00135550;Note=Similar to rpl27: 60S ribosomal protein L27 (Danio rerio OX%3D7955);
scaffold322_size398885	maker	mRNA	9770	13537	.	-	.	ID=LDENT00135550;Parent=LDENG00135550;Name=LDENT00135550;Note=Similar to rpl27: 60S ribosomal protein L27 (Danio rerio OX%3D7955);
scaffold322_size398885	maker	exon	9770	9818	.	-	.	ID=LDENT00135550:1;Parent=LDENT00135550;
scaffold322_size398885	maker	exon	11100	11210	.	-	.	ID=LDENT00135550:2;Parent=LDENT00135550;
scaffold322_size398885	maker	exon	13051	13220	.	-	.	ID=LDENT00135550:3;Parent=LDENT00135550;
scaffold322_size398885	maker	exon	13490	13537	.	-	.	ID=LDENT00135550:4;Parent=LDENT00135550;
scaffold322_size398885	maker	CDS	13490	13537	.	-	0	ID=LDENT00135550:cds;Parent=LDENT00135550;
scaffold322_size398885	maker	CDS	13051	13220	.	-	0	ID=LDENT00135550:cds;Parent=LDENT00135550;
scaffold322_size398885	maker	CDS	11100	11210	.	-	1	ID=LDENT00135550:cds;Parent=LDENT00135550;
scaffold322_size398885	maker	CDS	9770	9818	.	-	1	ID=LDENT00135550:cds;Parent=LDENT00135550;
scaffold322_size398885	maker	gene	22388	31205	.	-	.	ID=LDENG00135560;Name=LDENG00135560;Note=Similar to GRN: Granulins (Homo sapiens OX%3D9606);
scaffold322_size398885	maker	mRNA	22388	31205	.	-	.	ID=LDENT00135560;Parent=LDENG00135560;Name=LDENT00135560;Note=Similar to GRN: Granulins (Homo sapiens OX%3D9606);
scaffold322_size398885	maker	exon	31112	31205	.	-	.	ID=LDENT00135560:1;Parent=LDENT00135560;
scaffold322_size398885	maker	exon	30933	30952	.	-	.	ID=LDENT00135560:2;Parent=LDENT00135560;
scaffold322_size398885	maker	exon	30173	30292	.	-	.	ID=LDENT00135560:3;Parent=LDENT00135560;
scaffold322_size398885	maker	exon	29455	29536	.	-	.	ID=LDENT00135560:4;Parent=LDENT00135560;
scaffold322_size398885	maker	exon	29258	29364	.	-	.	ID=LDENT00135560:5;Parent=LDENT00135560;
scaffold322_size398885	maker	exon	28911	29058	.	-	.	ID=LDENT00135560:6;Parent=LDENT00135560;
scaffold322_size398885	maker	exon	28507	28604	.	-	.	ID=LDENT00135560:7;Parent=LDENT00135560;
scaffold322_size398885	maker	exon	26151	26387	.	-	.	ID=LDENT00135560:8;Parent=LDENT00135560;
scaffold322_size398885	maker	exon	25681	26037	.	-	.	ID=LDENT00135560:9;Parent=LDENT00135560;
scaffold322_size398885	maker	exon	24405	24641	.	-	.	ID=LDENT00135560:10;Parent=LDENT00135560;
scaffold322_size398885	maker	exon	23222	23479	.	-	.	ID=LDENT00135560:11;Parent=LDENT00135560;
scaffold322_size398885	maker	exon	22388	22501	.	-	.	ID=LDENT00135560:12;Parent=LDENT00135560;
scaffold322_size398885	maker	CDS	31112	31205	.	-	0	ID=LDENT00135560:cds;Parent=LDENT00135560;
scaffold322_size398885	maker	CDS	30933	30952	.	-	2	ID=LDENT00135560:cds;Parent=LDENT00135560;
scaffold322_size398885	maker	CDS	30173	30292	.	-	0	ID=LDENT00135560:cds;Parent=LDENT00135560;
scaffold322_size398885	maker	CDS	29455	29536	.	-	0	ID=LDENT00135560:cds;Parent=LDENT00135560;
scaffold322_size398885	maker	CDS	29258	29364	.	-	2	ID=LDENT00135560:cds;Parent=LDENT00135560;
scaffold322_size398885	maker	CDS	28911	29058	.	-	0	ID=LDENT00135560:cds;Parent=LDENT00135560;
scaffold322_size398885	maker	CDS	28507	28604	.	-	2	ID=LDENT00135560:cds;Parent=LDENT00135560;
scaffold322_size398885	maker	CDS	26151	26387	.	-	0	ID=LDENT00135560:cds;Parent=LDENT00135560;
scaffold322_size398885	maker	CDS	25681	26037	.	-	0	ID=LDENT00135560:cds;Parent=LDENT00135560;
scaffold322_size398885	maker	CDS	24405	24641	.	-	0	ID=LDENT00135560:cds;Parent=LDENT00135560;
scaffold322_size398885	maker	CDS	23222	23479	.	-	0	ID=LDENT00135560:cds;Parent=LDENT00135560;
scaffold322_size398885	maker	CDS	22388	22501	.	-	0	ID=LDENT00135560:cds;Parent=LDENT00135560;
scaffold322_size398885	maker	gene	135862	146649	.	-	.	ID=LDENG00135590;Name=LDENG00135590;Note=Similar to eif3d: Eukaryotic translation initiation factor 3 subunit D (Danio rerio OX%3D7955);
scaffold322_size398885	maker	mRNA	135862	146649	.	-	.	ID=LDENT00135590;Parent=LDENG00135590;Name=LDENT00135590;Note=Similar to eif3d: Eukaryotic translation initiation factor 3 subunit D (Danio rerio OX%3D7955);
scaffold322_size398885	maker	exon	135862	135977	.	-	.	ID=LDENT00135590:1;Parent=LDENT00135590;
scaffold322_size398885	maker	exon	136416	136509	.	-	.	ID=LDENT00135590:2;Parent=LDENT00135590;
scaffold322_size398885	maker	exon	136637	136829	.	-	.	ID=LDENT00135590:3;Parent=LDENT00135590;
scaffold322_size398885	maker	exon	137117	137259	.	-	.	ID=LDENT00135590:4;Parent=LDENT00135590;
scaffold322_size398885	maker	exon	137647	137776	.	-	.	ID=LDENT00135590:5;Parent=LDENT00135590;
scaffold322_size398885	maker	exon	138422	138507	.	-	.	ID=LDENT00135590:6;Parent=LDENT00135590;
scaffold322_size398885	maker	exon	138813	138943	.	-	.	ID=LDENT00135590:7;Parent=LDENT00135590;
scaffold322_size398885	maker	exon	139049	139196	.	-	.	ID=LDENT00135590:8;Parent=LDENT00135590;
scaffold322_size398885	maker	exon	139294	139426	.	-	.	ID=LDENT00135590:9;Parent=LDENT00135590;
scaffold322_size398885	maker	exon	139535	139656	.	-	.	ID=LDENT00135590:10;Parent=LDENT00135590;
scaffold322_size398885	maker	exon	139945	140017	.	-	.	ID=LDENT00135590:11;Parent=LDENT00135590;
scaffold322_size398885	maker	exon	140148	140233	.	-	.	ID=LDENT00135590:12;Parent=LDENT00135590;
scaffold322_size398885	maker	exon	140376	140512	.	-	.	ID=LDENT00135590:13;Parent=LDENT00135590;
scaffold322_size398885	maker	exon	140751	140796	.	-	.	ID=LDENT00135590:14;Parent=LDENT00135590;
scaffold322_size398885	maker	exon	140904	141029	.	-	.	ID=LDENT00135590:15;Parent=LDENT00135590;
scaffold322_size398885	maker	exon	142300	142316	.	-	.	ID=LDENT00135590:16;Parent=LDENT00135590;
scaffold322_size398885	maker	exon	144224	144396	.	-	.	ID=LDENT00135590:17;Parent=LDENT00135590;
scaffold322_size398885	maker	exon	144723	144796	.	-	.	ID=LDENT00135590:18;Parent=LDENT00135590;
scaffold322_size398885	maker	exon	145013	145112	.	-	.	ID=LDENT00135590:19;Parent=LDENT00135590;
scaffold322_size398885	maker	exon	145477	145628	.	-	.	ID=LDENT00135590:20;Parent=LDENT00135590;
scaffold322_size398885	maker	exon	145750	145873	.	-	.	ID=LDENT00135590:21;Parent=LDENT00135590;
scaffold322_size398885	maker	exon	146020	146334	.	-	.	ID=LDENT00135590:22;Parent=LDENT00135590;
scaffold322_size398885	maker	exon	146615	146649	.	-	.	ID=LDENT00135590:23;Parent=LDENT00135590;
scaffold322_size398885	maker	CDS	146615	146649	.	-	0	ID=LDENT00135590:cds;Parent=LDENT00135590;
scaffold322_size398885	maker	CDS	146020	146334	.	-	1	ID=LDENT00135590:cds;Parent=LDENT00135590;
scaffold322_size398885	maker	CDS	145750	145873	.	-	1	ID=LDENT00135590:cds;Parent=LDENT00135590;
scaffold322_size398885	maker	CDS	145477	145628	.	-	0	ID=LDENT00135590:cds;Parent=LDENT00135590;
scaffold322_size398885	maker	CDS	145013	145112	.	-	1	ID=LDENT00135590:cds;Parent=LDENT00135590;
scaffold322_size398885	maker	CDS	144723	144796	.	-	0	ID=LDENT00135590:cds;Parent=LDENT00135590;
scaffold322_size398885	maker	CDS	144224	144396	.	-	1	ID=LDENT00135590:cds;Parent=LDENT00135590;
scaffold322_size398885	maker	CDS	142300	142316	.	-	2	ID=LDENT00135590:cds;Parent=LDENT00135590;
scaffold322_size398885	maker	CDS	140904	141029	.	-	0	ID=LDENT00135590:cds;Parent=LDENT00135590;
scaffold322_size398885	maker	CDS	140751	140796	.	-	0	ID=LDENT00135590:cds;Parent=LDENT00135590;
scaffold322_size398885	maker	CDS	140376	140512	.	-	2	ID=LDENT00135590:cds;Parent=LDENT00135590;
scaffold322_size398885	maker	CDS	140148	140233	.	-	0	ID=LDENT00135590:cds;Parent=LDENT00135590;
scaffold322_size398885	maker	CDS	139945	140017	.	-	1	ID=LDENT00135590:cds;Parent=LDENT00135590;
scaffold322_size398885	maker	CDS	139535	139656	.	-	0	ID=LDENT00135590:cds;Parent=LDENT00135590;
scaffold322_size398885	maker	CDS	139294	139426	.	-	1	ID=LDENT00135590:cds;Parent=LDENT00135590;
scaffold322_size398885	maker	CDS	139049	139196	.	-	0	ID=LDENT00135590:cds;Parent=LDENT00135590;
scaffold322_size398885	maker	CDS	138813	138943	.	-	2	ID=LDENT00135590:cds;Parent=LDENT00135590;
scaffold322_size398885	maker	CDS	138422	138507	.	-	0	ID=LDENT00135590:cds;Parent=LDENT00135590;
scaffold322_size398885	maker	CDS	137647	137776	.	-	1	ID=LDENT00135590:cds;Parent=LDENT00135590;
scaffold322_size398885	maker	CDS	137117	137259	.	-	0	ID=LDENT00135590:cds;Parent=LDENT00135590;
scaffold322_size398885	maker	CDS	136637	136829	.	-	1	ID=LDENT00135590:cds;Parent=LDENT00135590;
scaffold322_size398885	maker	CDS	136416	136509	.	-	0	ID=LDENT00135590:cds;Parent=LDENT00135590;
scaffold322_size398885	maker	CDS	135964	135977	.	-	2	ID=LDENT00135590:cds;Parent=LDENT00135590;
scaffold322_size398885	maker	three_prime_UTR	135862	135963	.	-	.	ID=LDENT00135590:three_prime_utr;Parent=LDENT00135590;
scaffold322_size398885	maker	gene	315630	335640	.	-	.	ID=LDENG00135620;Name=LDENG00135620;Note=Similar to Mprip: Myosin phosphatase Rho-interacting protein (Mus musculus OX%3D10090);
scaffold322_size398885	maker	mRNA	315630	335640	.	-	.	ID=LDENT00135620;Parent=LDENG00135620;Name=LDENT00135620;Note=Similar to Mprip: Myosin phosphatase Rho-interacting protein (Mus musculus OX%3D10090);
scaffold322_size398885	maker	exon	315630	316489	.	-	.	ID=LDENT00135620:1;Parent=LDENT00135620;
scaffold322_size398885	maker	exon	316565	316651	.	-	.	ID=LDENT00135620:2;Parent=LDENT00135620;
scaffold322_size398885	maker	exon	317405	317506	.	-	.	ID=LDENT00135620:3;Parent=LDENT00135620;
scaffold322_size398885	maker	exon	318066	318225	.	-	.	ID=LDENT00135620:4;Parent=LDENT00135620;
scaffold322_size398885	maker	exon	318499	318616	.	-	.	ID=LDENT00135620:5;Parent=LDENT00135620;
scaffold322_size398885	maker	exon	318728	318875	.	-	.	ID=LDENT00135620:6;Parent=LDENT00135620;
scaffold322_size398885	maker	exon	319178	321604	.	-	.	ID=LDENT00135620:7;Parent=LDENT00135620;
scaffold322_size398885	maker	exon	321728	321832	.	-	.	ID=LDENT00135620:8;Parent=LDENT00135620;
scaffold322_size398885	maker	exon	322029	322548	.	-	.	ID=LDENT00135620:9;Parent=LDENT00135620;
scaffold322_size398885	maker	exon	322740	322849	.	-	.	ID=LDENT00135620:10;Parent=LDENT00135620;
scaffold322_size398885	maker	exon	322937	323026	.	-	.	ID=LDENT00135620:11;Parent=LDENT00135620;
scaffold322_size398885	maker	exon	323202	323270	.	-	.	ID=LDENT00135620:12;Parent=LDENT00135620;
scaffold322_size398885	maker	exon	323393	323449	.	-	.	ID=LDENT00135620:13;Parent=LDENT00135620;
scaffold322_size398885	maker	exon	323838	323936	.	-	.	ID=LDENT00135620:14;Parent=LDENT00135620;
scaffold322_size398885	maker	exon	328061	328190	.	-	.	ID=LDENT00135620:15;Parent=LDENT00135620;
scaffold322_size398885	maker	exon	329324	329525	.	-	.	ID=LDENT00135620:16;Parent=LDENT00135620;
scaffold322_size398885	maker	exon	330437	330611	.	-	.	ID=LDENT00135620:17;Parent=LDENT00135620;
scaffold322_size398885	maker	exon	331247	331331	.	-	.	ID=LDENT00135620:18;Parent=LDENT00135620;
scaffold322_size398885	maker	exon	332656	332807	.	-	.	ID=LDENT00135620:19;Parent=LDENT00135620;
scaffold322_size398885	maker	exon	333193	333258	.	-	.	ID=LDENT00135620:20;Parent=LDENT00135620;
scaffold322_size398885	maker	exon	333347	333424	.	-	.	ID=LDENT00135620:21;Parent=LDENT00135620;
scaffold322_size398885	maker	exon	335125	335640	.	-	.	ID=LDENT00135620:22;Parent=LDENT00135620;
scaffold322_size398885	maker	five_prime_UTR	335251	335640	.	-	.	ID=LDENT00135620:five_prime_utr;Parent=LDENT00135620;
scaffold322_size398885	maker	CDS	335125	335250	.	-	0	ID=LDENT00135620:cds;Parent=LDENT00135620;
scaffold322_size398885	maker	CDS	333347	333424	.	-	0	ID=LDENT00135620:cds;Parent=LDENT00135620;
scaffold322_size398885	maker	CDS	333193	333258	.	-	0	ID=LDENT00135620:cds;Parent=LDENT00135620;
scaffold322_size398885	maker	CDS	332656	332807	.	-	0	ID=LDENT00135620:cds;Parent=LDENT00135620;
scaffold322_size398885	maker	CDS	331247	331331	.	-	1	ID=LDENT00135620:cds;Parent=LDENT00135620;
scaffold322_size398885	maker	CDS	330437	330611	.	-	0	ID=LDENT00135620:cds;Parent=LDENT00135620;
scaffold322_size398885	maker	CDS	329324	329525	.	-	2	ID=LDENT00135620:cds;Parent=LDENT00135620;
scaffold322_size398885	maker	CDS	328061	328190	.	-	1	ID=LDENT00135620:cds;Parent=LDENT00135620;
scaffold322_size398885	maker	CDS	323838	323936	.	-	0	ID=LDENT00135620:cds;Parent=LDENT00135620;
scaffold322_size398885	maker	CDS	323393	323449	.	-	0	ID=LDENT00135620:cds;Parent=LDENT00135620;
scaffold322_size398885	maker	CDS	323202	323270	.	-	0	ID=LDENT00135620:cds;Parent=LDENT00135620;
scaffold322_size398885	maker	CDS	322937	323026	.	-	0	ID=LDENT00135620:cds;Parent=LDENT00135620;
scaffold322_size398885	maker	CDS	322740	322849	.	-	0	ID=LDENT00135620:cds;Parent=LDENT00135620;
scaffold322_size398885	maker	CDS	322029	322548	.	-	1	ID=LDENT00135620:cds;Parent=LDENT00135620;
scaffold322_size398885	maker	CDS	321728	321832	.	-	0	ID=LDENT00135620:cds;Parent=LDENT00135620;
scaffold322_size398885	maker	CDS	319178	321604	.	-	0	ID=LDENT00135620:cds;Parent=LDENT00135620;
scaffold322_size398885	maker	CDS	318728	318875	.	-	0	ID=LDENT00135620:cds;Parent=LDENT00135620;
scaffold322_size398885	maker	CDS	318499	318616	.	-	2	ID=LDENT00135620:cds;Parent=LDENT00135620;
scaffold322_size398885	maker	CDS	318066	318225	.	-	1	ID=LDENT00135620:cds;Parent=LDENT00135620;
scaffold322_size398885	maker	CDS	317405	317506	.	-	0	ID=LDENT00135620:cds;Parent=LDENT00135620;
scaffold322_size398885	maker	CDS	316565	316651	.	-	0	ID=LDENT00135620:cds;Parent=LDENT00135620;
scaffold322_size398885	maker	CDS	316349	316489	.	-	0	ID=LDENT00135620:cds;Parent=LDENT00135620;
scaffold322_size398885	maker	three_prime_UTR	315630	316348	.	-	.	ID=LDENT00135620:three_prime_utr;Parent=LDENT00135620;
scaffold322_size398885	maker	gene	337889	345426	.	-	.	ID=LDENG00135630;Name=LDENG00135630;Note=Similar to U2af2: Splicing factor U2AF 65 kDa subunit (Mus musculus OX%3D10090);
scaffold322_size398885	maker	mRNA	337889	345426	.	-	.	ID=LDENT00135630;Parent=LDENG00135630;Name=LDENT00135630;Note=Similar to U2af2: Splicing factor U2AF 65 kDa subunit (Mus musculus OX%3D10090);
scaffold322_size398885	maker	exon	337889	338020	.	-	.	ID=LDENT00135630:1;Parent=LDENT00135630;
scaffold322_size398885	maker	exon	339056	339298	.	-	.	ID=LDENT00135630:2;Parent=LDENT00135630;
scaffold322_size398885	maker	exon	340111	340197	.	-	.	ID=LDENT00135630:3;Parent=LDENT00135630;
scaffold322_size398885	maker	exon	340311	340433	.	-	.	ID=LDENT00135630:4;Parent=LDENT00135630;
scaffold322_size398885	maker	exon	342563	342642	.	-	.	ID=LDENT00135630:5;Parent=LDENT00135630;
scaffold322_size398885	maker	exon	342743	342881	.	-	.	ID=LDENT00135630:6;Parent=LDENT00135630;
scaffold322_size398885	maker	exon	343600	343716	.	-	.	ID=LDENT00135630:7;Parent=LDENT00135630;
scaffold322_size398885	maker	exon	343852	344003	.	-	.	ID=LDENT00135630:8;Parent=LDENT00135630;
scaffold322_size398885	maker	exon	345420	345426	.	-	.	ID=LDENT00135630:9;Parent=LDENT00135630;
scaffold322_size398885	maker	CDS	345420	345426	.	-	0	ID=LDENT00135630:cds;Parent=LDENT00135630;
scaffold322_size398885	maker	CDS	343852	344003	.	-	2	ID=LDENT00135630:cds;Parent=LDENT00135630;
scaffold322_size398885	maker	CDS	343600	343716	.	-	0	ID=LDENT00135630:cds;Parent=LDENT00135630;
scaffold322_size398885	maker	CDS	342743	342881	.	-	0	ID=LDENT00135630:cds;Parent=LDENT00135630;
scaffold322_size398885	maker	CDS	342563	342642	.	-	2	ID=LDENT00135630:cds;Parent=LDENT00135630;
scaffold322_size398885	maker	CDS	340311	340433	.	-	0	ID=LDENT00135630:cds;Parent=LDENT00135630;
scaffold322_size398885	maker	CDS	340111	340197	.	-	0	ID=LDENT00135630:cds;Parent=LDENT00135630;
scaffold322_size398885	maker	CDS	339056	339298	.	-	0	ID=LDENT00135630:cds;Parent=LDENT00135630;
scaffold322_size398885	maker	CDS	337889	338020	.	-	0	ID=LDENT00135630:cds;Parent=LDENT00135630;
scaffold322_size398885	maker	gene	345455	347428	.	-	.	ID=LDENG00135640;Name=LDENG00135640;Note=Protein of unknown function;
scaffold322_size398885	maker	mRNA	345455	347428	.	-	.	ID=LDENT00135640;Parent=LDENG00135640;Name=LDENT00135640;Note=Protein of unknown function;
scaffold322_size398885	maker	exon	345455	345523	.	-	.	ID=LDENT00135640:1;Parent=LDENT00135640;
scaffold322_size398885	maker	exon	345898	346139	.	-	.	ID=LDENT00135640:2;Parent=LDENT00135640;
scaffold322_size398885	maker	exon	347380	347428	.	-	.	ID=LDENT00135640:3;Parent=LDENT00135640;
scaffold322_size398885	maker	CDS	347380	347428	.	-	0	ID=LDENT00135640:cds;Parent=LDENT00135640;
scaffold322_size398885	maker	CDS	345898	346139	.	-	2	ID=LDENT00135640:cds;Parent=LDENT00135640;
scaffold322_size398885	maker	CDS	345455	345523	.	-	0	ID=LDENT00135640:cds;Parent=LDENT00135640;
scaffold322_size398885	maker	gene	372078	390826	.	-	.	ID=LDENG00135650;Name=LDENG00135650;Note=Similar to Gas7: Growth arrest-specific protein 7 (Mus musculus OX%3D10090);
scaffold322_size398885	maker	mRNA	372078	390826	.	-	.	ID=LDENT00135650;Parent=LDENG00135650;Name=LDENT00135650;Note=Similar to Gas7: Growth arrest-specific protein 7 (Mus musculus OX%3D10090);
scaffold322_size398885	maker	exon	390764	390826	.	-	.	ID=LDENT00135650:1;Parent=LDENT00135650;
scaffold322_size398885	maker	exon	385768	385857	.	-	.	ID=LDENT00135650:2;Parent=LDENT00135650;
scaffold322_size398885	maker	exon	383949	384064	.	-	.	ID=LDENT00135650:3;Parent=LDENT00135650;
scaffold322_size398885	maker	exon	383130	383204	.	-	.	ID=LDENT00135650:4;Parent=LDENT00135650;
scaffold322_size398885	maker	exon	381842	381920	.	-	.	ID=LDENT00135650:5;Parent=LDENT00135650;
scaffold322_size398885	maker	exon	380109	380240	.	-	.	ID=LDENT00135650:6;Parent=LDENT00135650;
scaffold322_size398885	maker	exon	377588	377711	.	-	.	ID=LDENT00135650:7;Parent=LDENT00135650;
scaffold322_size398885	maker	exon	375199	375278	.	-	.	ID=LDENT00135650:8;Parent=LDENT00135650;
scaffold322_size398885	maker	exon	375017	375115	.	-	.	ID=LDENT00135650:9;Parent=LDENT00135650;
scaffold322_size398885	maker	exon	373908	373994	.	-	.	ID=LDENT00135650:10;Parent=LDENT00135650;
scaffold322_size398885	maker	exon	372078	372125	.	-	.	ID=LDENT00135650:11;Parent=LDENT00135650;
scaffold322_size398885	maker	CDS	390764	390826	.	-	0	ID=LDENT00135650:cds;Parent=LDENT00135650;
scaffold322_size398885	maker	CDS	385768	385857	.	-	0	ID=LDENT00135650:cds;Parent=LDENT00135650;
scaffold322_size398885	maker	CDS	383949	384064	.	-	0	ID=LDENT00135650:cds;Parent=LDENT00135650;
scaffold322_size398885	maker	CDS	383130	383204	.	-	1	ID=LDENT00135650:cds;Parent=LDENT00135650;
scaffold322_size398885	maker	CDS	381842	381920	.	-	1	ID=LDENT00135650:cds;Parent=LDENT00135650;
scaffold322_size398885	maker	CDS	380109	380240	.	-	0	ID=LDENT00135650:cds;Parent=LDENT00135650;
scaffold322_size398885	maker	CDS	377588	377711	.	-	0	ID=LDENT00135650:cds;Parent=LDENT00135650;
scaffold322_size398885	maker	CDS	375199	375278	.	-	2	ID=LDENT00135650:cds;Parent=LDENT00135650;
scaffold322_size398885	maker	CDS	375017	375115	.	-	0	ID=LDENT00135650:cds;Parent=LDENT00135650;
scaffold322_size398885	maker	CDS	373908	373994	.	-	0	ID=LDENT00135650:cds;Parent=LDENT00135650;
scaffold322_size398885	maker	CDS	372078	372125	.	-	0	ID=LDENT00135650:cds;Parent=LDENT00135650;
scaffold333_size483431_149747_483431	maker	gene	41242	49882	.	+	.	ID=LDENG00139720;Name=LDENG00139720;Note=Similar to STIP1: Stress-induced-phosphoprotein 1 (Macaca fascicularis OX%3D9541);
scaffold333_size483431_149747_483431	maker	mRNA	41242	49882	.	+	.	ID=LDENT00139720;Parent=LDENG00139720;Name=LDENT00139720;Note=Similar to STIP1: Stress-induced-phosphoprotein 1 (Macaca fascicularis OX%3D9541);
scaffold333_size483431_149747_483431	maker	exon	41242	41301	.	+	.	ID=LDENT00139720:1;Parent=LDENT00139720;
scaffold333_size483431_149747_483431	maker	exon	44525	44734	.	+	.	ID=LDENT00139720:2;Parent=LDENT00139720;
scaffold333_size483431_149747_483431	maker	exon	44825	44966	.	+	.	ID=LDENT00139720:3;Parent=LDENT00139720;
scaffold333_size483431_149747_483431	maker	exon	45353	45494	.	+	.	ID=LDENT00139720:4;Parent=LDENT00139720;
scaffold333_size483431_149747_483431	maker	exon	45991	46156	.	+	.	ID=LDENT00139720:5;Parent=LDENT00139720;
scaffold333_size483431_149747_483431	maker	exon	46302	46428	.	+	.	ID=LDENT00139720:6;Parent=LDENT00139720;
scaffold333_size483431_149747_483431	maker	exon	46591	46693	.	+	.	ID=LDENT00139720:7;Parent=LDENT00139720;
scaffold333_size483431_149747_483431	maker	exon	47403	47523	.	+	.	ID=LDENT00139720:8;Parent=LDENT00139720;
scaffold333_size483431_149747_483431	maker	exon	48066	48162	.	+	.	ID=LDENT00139720:9;Parent=LDENT00139720;
scaffold333_size483431_149747_483431	maker	exon	48245	48369	.	+	.	ID=LDENT00139720:10;Parent=LDENT00139720;
scaffold333_size483431_149747_483431	maker	exon	48491	48527	.	+	.	ID=LDENT00139720:11;Parent=LDENT00139720;
scaffold333_size483431_149747_483431	maker	exon	48677	48780	.	+	.	ID=LDENT00139720:12;Parent=LDENT00139720;
scaffold333_size483431_149747_483431	maker	exon	49036	49208	.	+	.	ID=LDENT00139720:13;Parent=LDENT00139720;
scaffold333_size483431_149747_483431	maker	exon	49332	49882	.	+	.	ID=LDENT00139720:14;Parent=LDENT00139720;
scaffold333_size483431_149747_483431	maker	five_prime_UTR	41242	41277	.	+	.	ID=LDENT00139720:five_prime_utr;Parent=LDENT00139720;
scaffold333_size483431_149747_483431	maker	CDS	41278	41301	.	+	0	ID=LDENT00139720:cds;Parent=LDENT00139720;
scaffold333_size483431_149747_483431	maker	CDS	44525	44734	.	+	0	ID=LDENT00139720:cds;Parent=LDENT00139720;
scaffold333_size483431_149747_483431	maker	CDS	44825	44966	.	+	0	ID=LDENT00139720:cds;Parent=LDENT00139720;
scaffold333_size483431_149747_483431	maker	CDS	45353	45494	.	+	2	ID=LDENT00139720:cds;Parent=LDENT00139720;
scaffold333_size483431_149747_483431	maker	CDS	45991	46156	.	+	1	ID=LDENT00139720:cds;Parent=LDENT00139720;
scaffold333_size483431_149747_483431	maker	CDS	46302	46428	.	+	0	ID=LDENT00139720:cds;Parent=LDENT00139720;
scaffold333_size483431_149747_483431	maker	CDS	46591	46693	.	+	2	ID=LDENT00139720:cds;Parent=LDENT00139720;
scaffold333_size483431_149747_483431	maker	CDS	47403	47523	.	+	1	ID=LDENT00139720:cds;Parent=LDENT00139720;
scaffold333_size483431_149747_483431	maker	CDS	48066	48162	.	+	0	ID=LDENT00139720:cds;Parent=LDENT00139720;
scaffold333_size483431_149747_483431	maker	CDS	48245	48369	.	+	2	ID=LDENT00139720:cds;Parent=LDENT00139720;
scaffold333_size483431_149747_483431	maker	CDS	48491	48527	.	+	0	ID=LDENT00139720:cds;Parent=LDENT00139720;
scaffold333_size483431_149747_483431	maker	CDS	48677	48780	.	+	2	ID=LDENT00139720:cds;Parent=LDENT00139720;
scaffold333_size483431_149747_483431	maker	CDS	49036	49208	.	+	0	ID=LDENT00139720:cds;Parent=LDENT00139720;
scaffold333_size483431_149747_483431	maker	CDS	49332	49404	.	+	1	ID=LDENT00139720:cds;Parent=LDENT00139720;
scaffold333_size483431_149747_483431	maker	three_prime_UTR	49405	49882	.	+	.	ID=LDENT00139720:three_prime_utr;Parent=LDENT00139720;
scaffold333_size483431_149747_483431	maker	gene	51698	63884	.	+	.	ID=LDENG00139730;Name=LDENG00139730;Note=Similar to Rps6ka4: Ribosomal protein S6 kinase alpha-4 (Mus musculus OX%3D10090);
scaffold333_size483431_149747_483431	maker	mRNA	51698	63884	.	+	.	ID=LDENT00139730;Parent=LDENG00139730;Name=LDENT00139730;Note=Similar to Rps6ka4: Ribosomal protein S6 kinase alpha-4 (Mus musculus OX%3D10090);
scaffold333_size483431_149747_483431	maker	exon	51698	52463	.	+	.	ID=LDENT00139730:1;Parent=LDENT00139730;
scaffold333_size483431_149747_483431	maker	exon	52548	52659	.	+	.	ID=LDENT00139730:2;Parent=LDENT00139730;
scaffold333_size483431_149747_483431	maker	exon	54110	54181	.	+	.	ID=LDENT00139730:3;Parent=LDENT00139730;
scaffold333_size483431_149747_483431	maker	exon	54802	54869	.	+	.	ID=LDENT00139730:4;Parent=LDENT00139730;
scaffold333_size483431_149747_483431	maker	exon	55088	55238	.	+	.	ID=LDENT00139730:5;Parent=LDENT00139730;
scaffold333_size483431_149747_483431	maker	exon	55422	55537	.	+	.	ID=LDENT00139730:6;Parent=LDENT00139730;
scaffold333_size483431_149747_483431	maker	exon	56598	56705	.	+	.	ID=LDENT00139730:7;Parent=LDENT00139730;
scaffold333_size483431_149747_483431	maker	exon	56869	56949	.	+	.	ID=LDENT00139730:8;Parent=LDENT00139730;
scaffold333_size483431_149747_483431	maker	exon	57228	57331	.	+	.	ID=LDENT00139730:9;Parent=LDENT00139730;
scaffold333_size483431_149747_483431	maker	exon	57542	57692	.	+	.	ID=LDENT00139730:10;Parent=LDENT00139730;
scaffold333_size483431_149747_483431	maker	exon	57806	57967	.	+	.	ID=LDENT00139730:11;Parent=LDENT00139730;
scaffold333_size483431_149747_483431	maker	exon	58280	58405	.	+	.	ID=LDENT00139730:12;Parent=LDENT00139730;
scaffold333_size483431_149747_483431	maker	exon	59135	59268	.	+	.	ID=LDENT00139730:13;Parent=LDENT00139730;
scaffold333_size483431_149747_483431	maker	exon	59435	59528	.	+	.	ID=LDENT00139730:14;Parent=LDENT00139730;
scaffold333_size483431_149747_483431	maker	exon	59697	59867	.	+	.	ID=LDENT00139730:15;Parent=LDENT00139730;
scaffold333_size483431_149747_483431	maker	exon	60012	60203	.	+	.	ID=LDENT00139730:16;Parent=LDENT00139730;
scaffold333_size483431_149747_483431	maker	exon	60288	60447	.	+	.	ID=LDENT00139730:17;Parent=LDENT00139730;
scaffold333_size483431_149747_483431	maker	exon	60714	60877	.	+	.	ID=LDENT00139730:18;Parent=LDENT00139730;
scaffold333_size483431_149747_483431	maker	exon	60987	63884	.	+	.	ID=LDENT00139730:19;Parent=LDENT00139730;
scaffold333_size483431_149747_483431	maker	five_prime_UTR	51698	52463	.	+	.	ID=LDENT00139730:five_prime_utr;Parent=LDENT00139730;
scaffold333_size483431_149747_483431	maker	five_prime_UTR	52548	52571	.	+	.	ID=LDENT00139730:five_prime_utr;Parent=LDENT00139730;
scaffold333_size483431_149747_483431	maker	CDS	52572	52659	.	+	0	ID=LDENT00139730:cds;Parent=LDENT00139730;
scaffold333_size483431_149747_483431	maker	CDS	54110	54181	.	+	2	ID=LDENT00139730:cds;Parent=LDENT00139730;
scaffold333_size483431_149747_483431	maker	CDS	54802	54869	.	+	2	ID=LDENT00139730:cds;Parent=LDENT00139730;
scaffold333_size483431_149747_483431	maker	CDS	55088	55238	.	+	0	ID=LDENT00139730:cds;Parent=LDENT00139730;
scaffold333_size483431_149747_483431	maker	CDS	55422	55537	.	+	2	ID=LDENT00139730:cds;Parent=LDENT00139730;
scaffold333_size483431_149747_483431	maker	CDS	56598	56705	.	+	0	ID=LDENT00139730:cds;Parent=LDENT00139730;
scaffold333_size483431_149747_483431	maker	CDS	56869	56949	.	+	0	ID=LDENT00139730:cds;Parent=LDENT00139730;
scaffold333_size483431_149747_483431	maker	CDS	57228	57331	.	+	0	ID=LDENT00139730:cds;Parent=LDENT00139730;
scaffold333_size483431_149747_483431	maker	CDS	57542	57692	.	+	1	ID=LDENT00139730:cds;Parent=LDENT00139730;
scaffold333_size483431_149747_483431	maker	CDS	57806	57967	.	+	0	ID=LDENT00139730:cds;Parent=LDENT00139730;
scaffold333_size483431_149747_483431	maker	CDS	58280	58405	.	+	0	ID=LDENT00139730:cds;Parent=LDENT00139730;
scaffold333_size483431_149747_483431	maker	CDS	59135	59268	.	+	0	ID=LDENT00139730:cds;Parent=LDENT00139730;
scaffold333_size483431_149747_483431	maker	CDS	59435	59528	.	+	1	ID=LDENT00139730:cds;Parent=LDENT00139730;
scaffold333_size483431_149747_483431	maker	CDS	59697	59867	.	+	0	ID=LDENT00139730:cds;Parent=LDENT00139730;
scaffold333_size483431_149747_483431	maker	CDS	60012	60203	.	+	0	ID=LDENT00139730:cds;Parent=LDENT00139730;
scaffold333_size483431_149747_483431	maker	CDS	60288	60447	.	+	0	ID=LDENT00139730:cds;Parent=LDENT00139730;
scaffold333_size483431_149747_483431	maker	CDS	60714	60877	.	+	2	ID=LDENT00139730:cds;Parent=LDENT00139730;
scaffold333_size483431_149747_483431	maker	CDS	60987	61199	.	+	0	ID=LDENT00139730:cds;Parent=LDENT00139730;
scaffold333_size483431_149747_483431	maker	three_prime_UTR	61200	63884	.	+	.	ID=LDENT00139730:three_prime_utr;Parent=LDENT00139730;
scaffold333_size483431_149747_483431	maker	gene	100320	113824	.	+	.	ID=LDENG00139740;Name=LDENG00139740;Note=Similar to Flrt1: Leucine-rich repeat transmembrane protein FLRT1 (Mus musculus OX%3D10090);
scaffold333_size483431_149747_483431	maker	mRNA	100320	113824	.	+	.	ID=LDENT00139740;Parent=LDENG00139740;Name=LDENT00139740;Note=Similar to Flrt1: Leucine-rich repeat transmembrane protein FLRT1 (Mus musculus OX%3D10090);
scaffold333_size483431_149747_483431	maker	exon	100320	100356	.	+	.	ID=LDENT00139740:1;Parent=LDENT00139740;
scaffold333_size483431_149747_483431	maker	exon	101209	101342	.	+	.	ID=LDENT00139740:2;Parent=LDENT00139740;
scaffold333_size483431_149747_483431	maker	exon	111682	111782	.	+	.	ID=LDENT00139740:3;Parent=LDENT00139740;
scaffold333_size483431_149747_483431	maker	exon	111919	113824	.	+	.	ID=LDENT00139740:4;Parent=LDENT00139740;
scaffold333_size483431_149747_483431	maker	CDS	100320	100356	.	+	0	ID=LDENT00139740:cds;Parent=LDENT00139740;
scaffold333_size483431_149747_483431	maker	CDS	101209	101342	.	+	2	ID=LDENT00139740:cds;Parent=LDENT00139740;
scaffold333_size483431_149747_483431	maker	CDS	111682	111782	.	+	0	ID=LDENT00139740:cds;Parent=LDENT00139740;
scaffold333_size483431_149747_483431	maker	CDS	111919	113824	.	+	1	ID=LDENT00139740:cds;Parent=LDENT00139740;
scaffold333_size483431_149747_483431	maker	gene	128105	132358	.	+	.	ID=LDENG00139750;Name=LDENG00139750;Note=Similar to zfpl1: Zinc finger protein-like 1 (Danio rerio OX%3D7955);
scaffold333_size483431_149747_483431	maker	mRNA	128105	132358	.	+	.	ID=LDENT00139750;Parent=LDENG00139750;Name=LDENT00139750;Note=Similar to zfpl1: Zinc finger protein-like 1 (Danio rerio OX%3D7955);
scaffold333_size483431_149747_483431	maker	exon	128105	128136	.	+	.	ID=LDENT00139750:1;Parent=LDENT00139750;
scaffold333_size483431_149747_483431	maker	exon	128563	128594	.	+	.	ID=LDENT00139750:2;Parent=LDENT00139750;
scaffold333_size483431_149747_483431	maker	exon	130378	130490	.	+	.	ID=LDENT00139750:3;Parent=LDENT00139750;
scaffold333_size483431_149747_483431	maker	exon	130582	130693	.	+	.	ID=LDENT00139750:4;Parent=LDENT00139750;
scaffold333_size483431_149747_483431	maker	exon	130847	131040	.	+	.	ID=LDENT00139750:5;Parent=LDENT00139750;
scaffold333_size483431_149747_483431	maker	exon	131228	131306	.	+	.	ID=LDENT00139750:6;Parent=LDENT00139750;
scaffold333_size483431_149747_483431	maker	exon	131458	131649	.	+	.	ID=LDENT00139750:7;Parent=LDENT00139750;
scaffold333_size483431_149747_483431	maker	exon	131937	132060	.	+	.	ID=LDENT00139750:8;Parent=LDENT00139750;
scaffold333_size483431_149747_483431	maker	exon	132172	132358	.	+	.	ID=LDENT00139750:9;Parent=LDENT00139750;
scaffold333_size483431_149747_483431	maker	CDS	128105	128136	.	+	0	ID=LDENT00139750:cds;Parent=LDENT00139750;
scaffold333_size483431_149747_483431	maker	CDS	128563	128594	.	+	1	ID=LDENT00139750:cds;Parent=LDENT00139750;
scaffold333_size483431_149747_483431	maker	CDS	130378	130490	.	+	2	ID=LDENT00139750:cds;Parent=LDENT00139750;
scaffold333_size483431_149747_483431	maker	CDS	130582	130693	.	+	0	ID=LDENT00139750:cds;Parent=LDENT00139750;
scaffold333_size483431_149747_483431	maker	CDS	130847	131040	.	+	2	ID=LDENT00139750:cds;Parent=LDENT00139750;
scaffold333_size483431_149747_483431	maker	CDS	131228	131306	.	+	0	ID=LDENT00139750:cds;Parent=LDENT00139750;
scaffold333_size483431_149747_483431	maker	CDS	131458	131649	.	+	2	ID=LDENT00139750:cds;Parent=LDENT00139750;
scaffold333_size483431_149747_483431	maker	CDS	131937	132060	.	+	2	ID=LDENT00139750:cds;Parent=LDENT00139750;
scaffold333_size483431_149747_483431	maker	CDS	132172	132358	.	+	1	ID=LDENT00139750:cds;Parent=LDENT00139750;
scaffold333_size483431_149747_483431	maker	gene	142040	144075	.	+	.	ID=LDENG00139760;Name=LDENG00139760;Note=Protein of unknown function;
scaffold333_size483431_149747_483431	maker	mRNA	142040	144075	.	+	.	ID=LDENT00139760;Parent=LDENG00139760;Name=LDENT00139760;Note=Protein of unknown function;
scaffold333_size483431_149747_483431	maker	exon	142040	142200	.	+	.	ID=LDENT00139760:1;Parent=LDENT00139760;
scaffold333_size483431_149747_483431	maker	exon	142821	142872	.	+	.	ID=LDENT00139760:2;Parent=LDENT00139760;
scaffold333_size483431_149747_483431	maker	exon	143473	144075	.	+	.	ID=LDENT00139760:3;Parent=LDENT00139760;
scaffold333_size483431_149747_483431	maker	CDS	142040	142200	.	+	0	ID=LDENT00139760:cds;Parent=LDENT00139760;
scaffold333_size483431_149747_483431	maker	CDS	142821	142872	.	+	1	ID=LDENT00139760:cds;Parent=LDENT00139760;
scaffold333_size483431_149747_483431	maker	CDS	143473	144075	.	+	0	ID=LDENT00139760:cds;Parent=LDENT00139760;
scaffold333_size483431_149747_483431	maker	gene	146584	149963	.	+	.	ID=LDENG00139770;Name=LDENG00139770;Note=Similar to Prph2: Peripherin-2 (Mus musculus OX%3D10090);
scaffold333_size483431_149747_483431	maker	mRNA	146584	149963	.	+	.	ID=LDENT00139770;Parent=LDENG00139770;Name=LDENT00139770;Note=Similar to Prph2: Peripherin-2 (Mus musculus OX%3D10090);
scaffold333_size483431_149747_483431	maker	exon	146584	146733	.	+	.	ID=LDENT00139770:1;Parent=LDENT00139770;
scaffold333_size483431_149747_483431	maker	exon	148729	149159	.	+	.	ID=LDENT00139770:2;Parent=LDENT00139770;
scaffold333_size483431_149747_483431	maker	exon	149300	149546	.	+	.	ID=LDENT00139770:3;Parent=LDENT00139770;
scaffold333_size483431_149747_483431	maker	exon	149745	149963	.	+	.	ID=LDENT00139770:4;Parent=LDENT00139770;
scaffold333_size483431_149747_483431	maker	CDS	146584	146733	.	+	0	ID=LDENT00139770:cds;Parent=LDENT00139770;
scaffold333_size483431_149747_483431	maker	CDS	148729	149159	.	+	0	ID=LDENT00139770:cds;Parent=LDENT00139770;
scaffold333_size483431_149747_483431	maker	CDS	149300	149546	.	+	1	ID=LDENT00139770:cds;Parent=LDENT00139770;
scaffold333_size483431_149747_483431	maker	CDS	149745	149963	.	+	0	ID=LDENT00139770:cds;Parent=LDENT00139770;
scaffold333_size483431_149747_483431	maker	gene	153175	166236	.	+	.	ID=LDENG00139780;Name=LDENG00139780;Note=Similar to frmd8: FERM domain-containing protein 8 (Xenopus laevis OX%3D8355);
scaffold333_size483431_149747_483431	maker	mRNA	153175	166236	.	+	.	ID=LDENT00139780;Parent=LDENG00139780;Name=LDENT00139780;Note=Similar to frmd8: FERM domain-containing protein 8 (Xenopus laevis OX%3D8355);
scaffold333_size483431_149747_483431	maker	exon	153175	153332	.	+	.	ID=LDENT00139780:1;Parent=LDENT00139780;
scaffold333_size483431_149747_483431	maker	exon	155101	155198	.	+	.	ID=LDENT00139780:2;Parent=LDENT00139780;
scaffold333_size483431_149747_483431	maker	exon	155383	155544	.	+	.	ID=LDENT00139780:3;Parent=LDENT00139780;
scaffold333_size483431_149747_483431	maker	exon	156605	156706	.	+	.	ID=LDENT00139780:4;Parent=LDENT00139780;
scaffold333_size483431_149747_483431	maker	exon	157404	157462	.	+	.	ID=LDENT00139780:5;Parent=LDENT00139780;
scaffold333_size483431_149747_483431	maker	exon	157568	157734	.	+	.	ID=LDENT00139780:6;Parent=LDENT00139780;
scaffold333_size483431_149747_483431	maker	exon	159821	160036	.	+	.	ID=LDENT00139780:7;Parent=LDENT00139780;
scaffold333_size483431_149747_483431	maker	exon	160162	160285	.	+	.	ID=LDENT00139780:8;Parent=LDENT00139780;
scaffold333_size483431_149747_483431	maker	exon	160426	160575	.	+	.	ID=LDENT00139780:9;Parent=LDENT00139780;
scaffold333_size483431_149747_483431	maker	exon	162247	162472	.	+	.	ID=LDENT00139780:10;Parent=LDENT00139780;
scaffold333_size483431_149747_483431	maker	exon	162749	163851	.	+	.	ID=LDENT00139780:11;Parent=LDENT00139780;
scaffold333_size483431_149747_483431	maker	exon	163916	166236	.	+	.	ID=LDENT00139780:12;Parent=LDENT00139780;
scaffold333_size483431_149747_483431	maker	five_prime_UTR	153175	153332	.	+	.	ID=LDENT00139780:five_prime_utr;Parent=LDENT00139780;
scaffold333_size483431_149747_483431	maker	five_prime_UTR	155101	155107	.	+	.	ID=LDENT00139780:five_prime_utr;Parent=LDENT00139780;
scaffold333_size483431_149747_483431	maker	CDS	155108	155198	.	+	0	ID=LDENT00139780:cds;Parent=LDENT00139780;
scaffold333_size483431_149747_483431	maker	CDS	155383	155544	.	+	2	ID=LDENT00139780:cds;Parent=LDENT00139780;
scaffold333_size483431_149747_483431	maker	CDS	156605	156706	.	+	2	ID=LDENT00139780:cds;Parent=LDENT00139780;
scaffold333_size483431_149747_483431	maker	CDS	157404	157462	.	+	2	ID=LDENT00139780:cds;Parent=LDENT00139780;
scaffold333_size483431_149747_483431	maker	CDS	157568	157734	.	+	0	ID=LDENT00139780:cds;Parent=LDENT00139780;
scaffold333_size483431_149747_483431	maker	CDS	159821	160036	.	+	1	ID=LDENT00139780:cds;Parent=LDENT00139780;
scaffold333_size483431_149747_483431	maker	CDS	160162	160285	.	+	1	ID=LDENT00139780:cds;Parent=LDENT00139780;
scaffold333_size483431_149747_483431	maker	CDS	160426	160575	.	+	0	ID=LDENT00139780:cds;Parent=LDENT00139780;
scaffold333_size483431_149747_483431	maker	CDS	162247	162472	.	+	0	ID=LDENT00139780:cds;Parent=LDENT00139780;
scaffold333_size483431_149747_483431	maker	CDS	162749	162858	.	+	2	ID=LDENT00139780:cds;Parent=LDENT00139780;
scaffold333_size483431_149747_483431	maker	three_prime_UTR	162859	163851	.	+	.	ID=LDENT00139780:three_prime_utr;Parent=LDENT00139780;
scaffold333_size483431_149747_483431	maker	three_prime_UTR	163916	166236	.	+	.	ID=LDENT00139780:three_prime_utr;Parent=LDENT00139780;
scaffold333_size483431_149747_483431	maker	gene	166816	181891	.	+	.	ID=LDENG00139790;Name=LDENG00139790;Note=Similar to vps51: Vacuolar protein sorting-associated protein 51 homolog (Danio rerio OX%3D7955);
scaffold333_size483431_149747_483431	maker	mRNA	166816	181891	.	+	.	ID=LDENT00139790;Parent=LDENG00139790;Name=LDENT00139790;Note=Similar to vps51: Vacuolar protein sorting-associated protein 51 homolog (Danio rerio OX%3D7955);
scaffold333_size483431_149747_483431	maker	exon	166816	166993	.	+	.	ID=LDENT00139790:1;Parent=LDENT00139790;
scaffold333_size483431_149747_483431	maker	exon	167131	167335	.	+	.	ID=LDENT00139790:2;Parent=LDENT00139790;
scaffold333_size483431_149747_483431	maker	exon	167945	168074	.	+	.	ID=LDENT00139790:3;Parent=LDENT00139790;
scaffold333_size483431_149747_483431	maker	exon	168160	168306	.	+	.	ID=LDENT00139790:4;Parent=LDENT00139790;
scaffold333_size483431_149747_483431	maker	exon	168399	168618	.	+	.	ID=LDENT00139790:5;Parent=LDENT00139790;
scaffold333_size483431_149747_483431	maker	exon	169137	170043	.	+	.	ID=LDENT00139790:6;Parent=LDENT00139790;
scaffold333_size483431_149747_483431	maker	exon	170184	170399	.	+	.	ID=LDENT00139790:7;Parent=LDENT00139790;
scaffold333_size483431_149747_483431	maker	exon	170519	170602	.	+	.	ID=LDENT00139790:8;Parent=LDENT00139790;
scaffold333_size483431_149747_483431	maker	exon	170696	170830	.	+	.	ID=LDENT00139790:9;Parent=LDENT00139790;
scaffold333_size483431_149747_483431	maker	exon	170951	171072	.	+	.	ID=LDENT00139790:10;Parent=LDENT00139790;
scaffold333_size483431_149747_483431	maker	exon	171780	171867	.	+	.	ID=LDENT00139790:11;Parent=LDENT00139790;
scaffold333_size483431_149747_483431	maker	exon	171968	172223	.	+	.	ID=LDENT00139790:12;Parent=LDENT00139790;
scaffold333_size483431_149747_483431	maker	exon	173464	173514	.	+	.	ID=LDENT00139790:13;Parent=LDENT00139790;
scaffold333_size483431_149747_483431	maker	exon	174930	175007	.	+	.	ID=LDENT00139790:14;Parent=LDENT00139790;
scaffold333_size483431_149747_483431	maker	exon	175791	176050	.	+	.	ID=LDENT00139790:15;Parent=LDENT00139790;
scaffold333_size483431_149747_483431	maker	exon	176450	176504	.	+	.	ID=LDENT00139790:16;Parent=LDENT00139790;
scaffold333_size483431_149747_483431	maker	exon	177098	177292	.	+	.	ID=LDENT00139790:17;Parent=LDENT00139790;
scaffold333_size483431_149747_483431	maker	exon	178494	178597	.	+	.	ID=LDENT00139790:18;Parent=LDENT00139790;
scaffold333_size483431_149747_483431	maker	exon	180265	180384	.	+	.	ID=LDENT00139790:19;Parent=LDENT00139790;
scaffold333_size483431_149747_483431	maker	exon	180609	180777	.	+	.	ID=LDENT00139790:20;Parent=LDENT00139790;
scaffold333_size483431_149747_483431	maker	exon	180870	180950	.	+	.	ID=LDENT00139790:21;Parent=LDENT00139790;
scaffold333_size483431_149747_483431	maker	exon	181082	181204	.	+	.	ID=LDENT00139790:22;Parent=LDENT00139790;
scaffold333_size483431_149747_483431	maker	exon	181731	181891	.	+	.	ID=LDENT00139790:23;Parent=LDENT00139790;
scaffold333_size483431_149747_483431	maker	five_prime_UTR	166816	166993	.	+	.	ID=LDENT00139790:five_prime_utr;Parent=LDENT00139790;
scaffold333_size483431_149747_483431	maker	five_prime_UTR	167131	167143	.	+	.	ID=LDENT00139790:five_prime_utr;Parent=LDENT00139790;
scaffold333_size483431_149747_483431	maker	CDS	167144	167335	.	+	0	ID=LDENT00139790:cds;Parent=LDENT00139790;
scaffold333_size483431_149747_483431	maker	CDS	167945	168074	.	+	0	ID=LDENT00139790:cds;Parent=LDENT00139790;
scaffold333_size483431_149747_483431	maker	CDS	168160	168306	.	+	2	ID=LDENT00139790:cds;Parent=LDENT00139790;
scaffold333_size483431_149747_483431	maker	CDS	168399	168618	.	+	2	ID=LDENT00139790:cds;Parent=LDENT00139790;
scaffold333_size483431_149747_483431	maker	CDS	169137	170043	.	+	1	ID=LDENT00139790:cds;Parent=LDENT00139790;
scaffold333_size483431_149747_483431	maker	CDS	170184	170399	.	+	0	ID=LDENT00139790:cds;Parent=LDENT00139790;
scaffold333_size483431_149747_483431	maker	CDS	170519	170602	.	+	0	ID=LDENT00139790:cds;Parent=LDENT00139790;
scaffold333_size483431_149747_483431	maker	CDS	170696	170830	.	+	0	ID=LDENT00139790:cds;Parent=LDENT00139790;
scaffold333_size483431_149747_483431	maker	CDS	170951	171072	.	+	0	ID=LDENT00139790:cds;Parent=LDENT00139790;
scaffold333_size483431_149747_483431	maker	CDS	171780	171867	.	+	1	ID=LDENT00139790:cds;Parent=LDENT00139790;
scaffold333_size483431_149747_483431	maker	CDS	171968	172223	.	+	0	ID=LDENT00139790:cds;Parent=LDENT00139790;
scaffold333_size483431_149747_483431	maker	CDS	173464	173514	.	+	2	ID=LDENT00139790:cds;Parent=LDENT00139790;
scaffold333_size483431_149747_483431	maker	CDS	174930	175007	.	+	2	ID=LDENT00139790:cds;Parent=LDENT00139790;
scaffold333_size483431_149747_483431	maker	CDS	175791	176050	.	+	2	ID=LDENT00139790:cds;Parent=LDENT00139790;
scaffold333_size483431_149747_483431	maker	CDS	176450	176504	.	+	0	ID=LDENT00139790:cds;Parent=LDENT00139790;
scaffold333_size483431_149747_483431	maker	CDS	177098	177292	.	+	2	ID=LDENT00139790:cds;Parent=LDENT00139790;
scaffold333_size483431_149747_483431	maker	CDS	178494	178597	.	+	2	ID=LDENT00139790:cds;Parent=LDENT00139790;
scaffold333_size483431_149747_483431	maker	CDS	180265	180384	.	+	0	ID=LDENT00139790:cds;Parent=LDENT00139790;
scaffold333_size483431_149747_483431	maker	CDS	180609	180777	.	+	0	ID=LDENT00139790:cds;Parent=LDENT00139790;
scaffold333_size483431_149747_483431	maker	CDS	180870	180950	.	+	2	ID=LDENT00139790:cds;Parent=LDENT00139790;
scaffold333_size483431_149747_483431	maker	CDS	181082	181204	.	+	2	ID=LDENT00139790:cds;Parent=LDENT00139790;
scaffold333_size483431_149747_483431	maker	CDS	181731	181891	.	+	2	ID=LDENT00139790:cds;Parent=LDENT00139790;
scaffold333_size483431_149747_483431	maker	gene	211716	227412	.	+	.	ID=LDENG00139810;Name=LDENG00139810;Note=Similar to SLC8A1: Sodium/calcium exchanger 1 (Cavia porcellus OX%3D10141);
scaffold333_size483431_149747_483431	maker	mRNA	211716	227412	.	+	.	ID=LDENT00139810;Parent=LDENG00139810;Name=LDENT00139810;Note=Similar to SLC8A1: Sodium/calcium exchanger 1 (Cavia porcellus OX%3D10141);
scaffold333_size483431_149747_483431	maker	exon	211716	212990	.	+	.	ID=LDENT00139810:1;Parent=LDENT00139810;
scaffold333_size483431_149747_483431	maker	exon	213153	213676	.	+	.	ID=LDENT00139810:2;Parent=LDENT00139810;
scaffold333_size483431_149747_483431	maker	exon	222470	222576	.	+	.	ID=LDENT00139810:3;Parent=LDENT00139810;
scaffold333_size483431_149747_483431	maker	exon	223839	223957	.	+	.	ID=LDENT00139810:4;Parent=LDENT00139810;
scaffold333_size483431_149747_483431	maker	exon	224559	224658	.	+	.	ID=LDENT00139810:5;Parent=LDENT00139810;
scaffold333_size483431_149747_483431	maker	exon	225632	225904	.	+	.	ID=LDENT00139810:6;Parent=LDENT00139810;
scaffold333_size483431_149747_483431	maker	exon	227033	227412	.	+	.	ID=LDENT00139810:7;Parent=LDENT00139810;
scaffold333_size483431_149747_483431	maker	CDS	211716	212990	.	+	0	ID=LDENT00139810:cds;Parent=LDENT00139810;
scaffold333_size483431_149747_483431	maker	CDS	213153	213676	.	+	0	ID=LDENT00139810:cds;Parent=LDENT00139810;
scaffold333_size483431_149747_483431	maker	CDS	222470	222576	.	+	1	ID=LDENT00139810:cds;Parent=LDENT00139810;
scaffold333_size483431_149747_483431	maker	CDS	223839	223957	.	+	2	ID=LDENT00139810:cds;Parent=LDENT00139810;
scaffold333_size483431_149747_483431	maker	CDS	224559	224658	.	+	0	ID=LDENT00139810:cds;Parent=LDENT00139810;
scaffold333_size483431_149747_483431	maker	CDS	225632	225904	.	+	2	ID=LDENT00139810:cds;Parent=LDENT00139810;
scaffold333_size483431_149747_483431	maker	CDS	227033	227412	.	+	2	ID=LDENT00139810:cds;Parent=LDENT00139810;
scaffold333_size483431_149747_483431	maker	gene	248995	251796	.	+	.	ID=LDENG00139820;Name=LDENG00139820;Note=Similar to DUSP10: Dual specificity protein phosphatase 10 (Bos taurus OX%3D9913);
scaffold333_size483431_149747_483431	maker	mRNA	248995	251796	.	+	.	ID=LDENT00139820;Parent=LDENG00139820;Name=LDENT00139820;Note=Similar to DUSP10: Dual specificity protein phosphatase 10 (Bos taurus OX%3D9913);
scaffold333_size483431_149747_483431	maker	exon	248995	250315	.	+	.	ID=LDENT00139820:1;Parent=LDENT00139820;
scaffold333_size483431_149747_483431	maker	exon	250469	250771	.	+	.	ID=LDENT00139820:2;Parent=LDENT00139820;
scaffold333_size483431_149747_483431	maker	exon	251531	251796	.	+	.	ID=LDENT00139820:3;Parent=LDENT00139820;
scaffold333_size483431_149747_483431	maker	CDS	248995	250315	.	+	0	ID=LDENT00139820:cds;Parent=LDENT00139820;
scaffold333_size483431_149747_483431	maker	CDS	250469	250771	.	+	2	ID=LDENT00139820:cds;Parent=LDENT00139820;
scaffold333_size483431_149747_483431	maker	CDS	251531	251796	.	+	2	ID=LDENT00139820:cds;Parent=LDENT00139820;
scaffold333_size483431_149747_483431	maker	gene	264971	267100	.	+	.	ID=LDENG00139850;Name=LDENG00139850;Note=Similar to Gng3: Guanine nucleotide-binding protein G(I)/G(S)/G(O) subunit gamma-3 (Mus musculus OX%3D10090);
scaffold333_size483431_149747_483431	maker	mRNA	264971	267100	.	+	.	ID=LDENT00139850;Parent=LDENG00139850;Name=LDENT00139850;Note=Similar to Gng3: Guanine nucleotide-binding protein G(I)/G(S)/G(O) subunit gamma-3 (Mus musculus OX%3D10090);
scaffold333_size483431_149747_483431	maker	exon	264971	265069	.	+	.	ID=LDENT00139850:1;Parent=LDENT00139850;
scaffold333_size483431_149747_483431	maker	exon	266972	267100	.	+	.	ID=LDENT00139850:2;Parent=LDENT00139850;
scaffold333_size483431_149747_483431	maker	CDS	264971	265069	.	+	0	ID=LDENT00139850:cds;Parent=LDENT00139850;
scaffold333_size483431_149747_483431	maker	CDS	266972	267100	.	+	0	ID=LDENT00139850:cds;Parent=LDENT00139850;
scaffold333_size483431_149747_483431	maker	gene	450	26380	.	-	.	ID=LDENG00139700;Name=LDENG00139700;Note=Similar to SIPA1L1: Signal-induced proliferation-associated 1-like protein 1 (Homo sapiens OX%3D9606);
scaffold333_size483431_149747_483431	maker	mRNA	450	26380	.	-	.	ID=LDENT00139700;Parent=LDENG00139700;Name=LDENT00139700;Note=Similar to SIPA1L1: Signal-induced proliferation-associated 1-like protein 1 (Homo sapiens OX%3D9606);
scaffold333_size483431_149747_483431	maker	exon	450	562	.	-	.	ID=LDENT00139700:1;Parent=LDENT00139700;
scaffold333_size483431_149747_483431	maker	exon	2074	2206	.	-	.	ID=LDENT00139700:2;Parent=LDENT00139700;
scaffold333_size483431_149747_483431	maker	exon	2448	2574	.	-	.	ID=LDENT00139700:3;Parent=LDENT00139700;
scaffold333_size483431_149747_483431	maker	exon	3886	4260	.	-	.	ID=LDENT00139700:4;Parent=LDENT00139700;
scaffold333_size483431_149747_483431	maker	exon	5347	5621	.	-	.	ID=LDENT00139700:5;Parent=LDENT00139700;
scaffold333_size483431_149747_483431	maker	exon	5713	6316	.	-	.	ID=LDENT00139700:6;Parent=LDENT00139700;
scaffold333_size483431_149747_483431	maker	exon	6724	6881	.	-	.	ID=LDENT00139700:7;Parent=LDENT00139700;
scaffold333_size483431_149747_483431	maker	exon	7423	7526	.	-	.	ID=LDENT00139700:8;Parent=LDENT00139700;
scaffold333_size483431_149747_483431	maker	exon	7818	7992	.	-	.	ID=LDENT00139700:9;Parent=LDENT00139700;
scaffold333_size483431_149747_483431	maker	exon	8474	8662	.	-	.	ID=LDENT00139700:10;Parent=LDENT00139700;
scaffold333_size483431_149747_483431	maker	exon	8774	8898	.	-	.	ID=LDENT00139700:11;Parent=LDENT00139700;
scaffold333_size483431_149747_483431	maker	exon	9232	10863	.	-	.	ID=LDENT00139700:12;Parent=LDENT00139700;
scaffold333_size483431_149747_483431	maker	exon	25990	26380	.	-	.	ID=LDENT00139700:13;Parent=LDENT00139700;
scaffold333_size483431_149747_483431	maker	five_prime_UTR	25990	26380	.	-	.	ID=LDENT00139700:five_prime_utr;Parent=LDENT00139700;
scaffold333_size483431_149747_483431	maker	five_prime_UTR	10346	10863	.	-	.	ID=LDENT00139700:five_prime_utr;Parent=LDENT00139700;
scaffold333_size483431_149747_483431	maker	CDS	9232	10345	.	-	0	ID=LDENT00139700:cds;Parent=LDENT00139700;
scaffold333_size483431_149747_483431	maker	CDS	8774	8898	.	-	2	ID=LDENT00139700:cds;Parent=LDENT00139700;
scaffold333_size483431_149747_483431	maker	CDS	8474	8662	.	-	0	ID=LDENT00139700:cds;Parent=LDENT00139700;
scaffold333_size483431_149747_483431	maker	CDS	7818	7992	.	-	0	ID=LDENT00139700:cds;Parent=LDENT00139700;
scaffold333_size483431_149747_483431	maker	CDS	7423	7526	.	-	2	ID=LDENT00139700:cds;Parent=LDENT00139700;
scaffold333_size483431_149747_483431	maker	CDS	6724	6881	.	-	0	ID=LDENT00139700:cds;Parent=LDENT00139700;
scaffold333_size483431_149747_483431	maker	CDS	5713	6316	.	-	1	ID=LDENT00139700:cds;Parent=LDENT00139700;
scaffold333_size483431_149747_483431	maker	CDS	5347	5621	.	-	0	ID=LDENT00139700:cds;Parent=LDENT00139700;
scaffold333_size483431_149747_483431	maker	CDS	3886	4260	.	-	1	ID=LDENT00139700:cds;Parent=LDENT00139700;
scaffold333_size483431_149747_483431	maker	CDS	2448	2574	.	-	1	ID=LDENT00139700:cds;Parent=LDENT00139700;
scaffold333_size483431_149747_483431	maker	CDS	2074	2206	.	-	0	ID=LDENT00139700:cds;Parent=LDENT00139700;
scaffold333_size483431_149747_483431	maker	CDS	450	562	.	-	2	ID=LDENT00139700:cds;Parent=LDENT00139700;
scaffold333_size483431_149747_483431	maker	gene	29849	39901	.	-	.	ID=LDENG00139710;Name=LDENG00139710;Note=Similar to Kat5: Histone acetyltransferase KAT5 (Rattus norvegicus OX%3D10116);
scaffold333_size483431_149747_483431	maker	mRNA	29849	39901	.	-	.	ID=LDENT00139710;Parent=LDENG00139710;Name=LDENT00139710;Note=Similar to Kat5: Histone acetyltransferase KAT5 (Rattus norvegicus OX%3D10116);
scaffold333_size483431_149747_483431	maker	exon	39728	39800	.	-	.	ID=LDENT00139710:1;Parent=LDENT00139710;
scaffold333_size483431_149747_483431	maker	exon	29849	31741	.	-	.	ID=LDENT00139710:2;Parent=LDENT00139710;
scaffold333_size483431_149747_483431	maker	exon	32961	33042	.	-	.	ID=LDENT00139710:3;Parent=LDENT00139710;
scaffold333_size483431_149747_483431	maker	exon	33158	33317	.	-	.	ID=LDENT00139710:4;Parent=LDENT00139710;
scaffold333_size483431_149747_483431	maker	exon	33540	33633	.	-	.	ID=LDENT00139710:5;Parent=LDENT00139710;
scaffold333_size483431_149747_483431	maker	exon	33807	33947	.	-	.	ID=LDENT00139710:6;Parent=LDENT00139710;
scaffold333_size483431_149747_483431	maker	exon	34059	34148	.	-	.	ID=LDENT00139710:7;Parent=LDENT00139710;
scaffold333_size483431_149747_483431	maker	exon	34245	34556	.	-	.	ID=LDENT00139710:8;Parent=LDENT00139710;
scaffold333_size483431_149747_483431	maker	exon	34838	34900	.	-	.	ID=LDENT00139710:9;Parent=LDENT00139710;
scaffold333_size483431_149747_483431	maker	exon	35736	35810	.	-	.	ID=LDENT00139710:10;Parent=LDENT00139710;
scaffold333_size483431_149747_483431	maker	exon	35898	35915	.	-	.	ID=LDENT00139710:11;Parent=LDENT00139710;
scaffold333_size483431_149747_483431	maker	exon	36026	36133	.	-	.	ID=LDENT00139710:12;Parent=LDENT00139710;
scaffold333_size483431_149747_483431	maker	exon	37563	37631	.	-	.	ID=LDENT00139710:13;Parent=LDENT00139710;
scaffold333_size483431_149747_483431	maker	exon	38371	38507	.	-	.	ID=LDENT00139710:14;Parent=LDENT00139710;
scaffold333_size483431_149747_483431	maker	exon	38635	38703	.	-	.	ID=LDENT00139710:15;Parent=LDENT00139710;
scaffold333_size483431_149747_483431	maker	exon	39881	39901	.	-	.	ID=LDENT00139710:16;Parent=LDENT00139710;
scaffold333_size483431_149747_483431	maker	CDS	39881	39901	.	-	0	ID=LDENT00139710:cds;Parent=LDENT00139710;
scaffold333_size483431_149747_483431	maker	CDS	39728	39800	.	-	0	ID=LDENT00139710:cds;Parent=LDENT00139710;
scaffold333_size483431_149747_483431	maker	CDS	38635	38703	.	-	2	ID=LDENT00139710:cds;Parent=LDENT00139710;
scaffold333_size483431_149747_483431	maker	CDS	38371	38507	.	-	2	ID=LDENT00139710:cds;Parent=LDENT00139710;
scaffold333_size483431_149747_483431	maker	CDS	37563	37631	.	-	0	ID=LDENT00139710:cds;Parent=LDENT00139710;
scaffold333_size483431_149747_483431	maker	CDS	36026	36133	.	-	0	ID=LDENT00139710:cds;Parent=LDENT00139710;
scaffold333_size483431_149747_483431	maker	CDS	35898	35915	.	-	0	ID=LDENT00139710:cds;Parent=LDENT00139710;
scaffold333_size483431_149747_483431	maker	CDS	35736	35810	.	-	0	ID=LDENT00139710:cds;Parent=LDENT00139710;
scaffold333_size483431_149747_483431	maker	CDS	34838	34900	.	-	0	ID=LDENT00139710:cds;Parent=LDENT00139710;
scaffold333_size483431_149747_483431	maker	CDS	34245	34556	.	-	0	ID=LDENT00139710:cds;Parent=LDENT00139710;
scaffold333_size483431_149747_483431	maker	CDS	34059	34148	.	-	0	ID=LDENT00139710:cds;Parent=LDENT00139710;
scaffold333_size483431_149747_483431	maker	CDS	33807	33947	.	-	0	ID=LDENT00139710:cds;Parent=LDENT00139710;
scaffold333_size483431_149747_483431	maker	CDS	33540	33633	.	-	0	ID=LDENT00139710:cds;Parent=LDENT00139710;
scaffold333_size483431_149747_483431	maker	CDS	33158	33317	.	-	2	ID=LDENT00139710:cds;Parent=LDENT00139710;
scaffold333_size483431_149747_483431	maker	CDS	32961	33042	.	-	1	ID=LDENT00139710:cds;Parent=LDENT00139710;
scaffold333_size483431_149747_483431	maker	CDS	31607	31741	.	-	0	ID=LDENT00139710:cds;Parent=LDENT00139710;
scaffold333_size483431_149747_483431	maker	three_prime_UTR	29849	31606	.	-	.	ID=LDENT00139710:three_prime_utr;Parent=LDENT00139710;
scaffold333_size483431_149747_483431	maker	gene	191126	199248	.	-	.	ID=LDENG00139800;Name=LDENG00139800;Note=Similar to cnih2: Protein cornichon homolog 2 (Danio rerio OX%3D7955);
scaffold333_size483431_149747_483431	maker	mRNA	191126	199248	.	-	.	ID=LDENT00139800;Parent=LDENG00139800;Name=LDENT00139800;Note=Similar to cnih2: Protein cornichon homolog 2 (Danio rerio OX%3D7955);
scaffold333_size483431_149747_483431	maker	exon	191126	191153	.	-	.	ID=LDENT00139800:1;Parent=LDENT00139800;
scaffold333_size483431_149747_483431	maker	exon	191344	191487	.	-	.	ID=LDENT00139800:2;Parent=LDENT00139800;
scaffold333_size483431_149747_483431	maker	exon	191576	191688	.	-	.	ID=LDENT00139800:3;Parent=LDENT00139800;
scaffold333_size483431_149747_483431	maker	exon	193104	193151	.	-	.	ID=LDENT00139800:4;Parent=LDENT00139800;
scaffold333_size483431_149747_483431	maker	exon	196925	196993	.	-	.	ID=LDENT00139800:5;Parent=LDENT00139800;
scaffold333_size483431_149747_483431	maker	exon	199168	199248	.	-	.	ID=LDENT00139800:6;Parent=LDENT00139800;
scaffold333_size483431_149747_483431	maker	CDS	199168	199248	.	-	0	ID=LDENT00139800:cds;Parent=LDENT00139800;
scaffold333_size483431_149747_483431	maker	CDS	196925	196993	.	-	0	ID=LDENT00139800:cds;Parent=LDENT00139800;
scaffold333_size483431_149747_483431	maker	CDS	193104	193151	.	-	0	ID=LDENT00139800:cds;Parent=LDENT00139800;
scaffold333_size483431_149747_483431	maker	CDS	191576	191688	.	-	0	ID=LDENT00139800:cds;Parent=LDENT00139800;
scaffold333_size483431_149747_483431	maker	CDS	191344	191487	.	-	1	ID=LDENT00139800:cds;Parent=LDENT00139800;
scaffold333_size483431_149747_483431	maker	CDS	191126	191153	.	-	1	ID=LDENT00139800:cds;Parent=LDENT00139800;
scaffold333_size483431_149747_483431	maker	gene	280696	296155	.	-	.	ID=LDENG00139860;Name=LDENG00139860;Note=Similar to Esrrg: Estrogen-related receptor gamma (Rattus norvegicus OX%3D10116);
scaffold333_size483431_149747_483431	maker	mRNA	280696	296155	.	-	.	ID=LDENT00139860;Parent=LDENG00139860;Name=LDENT00139860;Note=Similar to Esrrg: Estrogen-related receptor gamma (Rattus norvegicus OX%3D10116);
scaffold333_size483431_149747_483431	maker	exon	280696	283767	.	-	.	ID=LDENT00139860:1;Parent=LDENT00139860;
scaffold333_size483431_149747_483431	maker	exon	284390	284659	.	-	.	ID=LDENT00139860:2;Parent=LDENT00139860;
scaffold333_size483431_149747_483431	maker	exon	285290	285457	.	-	.	ID=LDENT00139860:3;Parent=LDENT00139860;
scaffold333_size483431_149747_483431	maker	exon	286800	286913	.	-	.	ID=LDENT00139860:4;Parent=LDENT00139860;
scaffold333_size483431_149747_483431	maker	exon	287009	287125	.	-	.	ID=LDENT00139860:5;Parent=LDENT00139860;
scaffold333_size483431_149747_483431	maker	exon	287883	288266	.	-	.	ID=LDENT00139860:6;Parent=LDENT00139860;
scaffold333_size483431_149747_483431	maker	exon	294426	294528	.	-	.	ID=LDENT00139860:7;Parent=LDENT00139860;
scaffold333_size483431_149747_483431	maker	exon	295917	296155	.	-	.	ID=LDENT00139860:8;Parent=LDENT00139860;
scaffold333_size483431_149747_483431	maker	five_prime_UTR	295917	296155	.	-	.	ID=LDENT00139860:five_prime_utr;Parent=LDENT00139860;
scaffold333_size483431_149747_483431	maker	five_prime_UTR	294426	294528	.	-	.	ID=LDENT00139860:five_prime_utr;Parent=LDENT00139860;
scaffold333_size483431_149747_483431	maker	five_prime_UTR	288262	288266	.	-	.	ID=LDENT00139860:five_prime_utr;Parent=LDENT00139860;
scaffold333_size483431_149747_483431	maker	CDS	287883	288261	.	-	0	ID=LDENT00139860:cds;Parent=LDENT00139860;
scaffold333_size483431_149747_483431	maker	CDS	287009	287125	.	-	2	ID=LDENT00139860:cds;Parent=LDENT00139860;
scaffold333_size483431_149747_483431	maker	CDS	286800	286913	.	-	2	ID=LDENT00139860:cds;Parent=LDENT00139860;
scaffold333_size483431_149747_483431	maker	CDS	285290	285457	.	-	2	ID=LDENT00139860:cds;Parent=LDENT00139860;
scaffold333_size483431_149747_483431	maker	CDS	284390	284659	.	-	2	ID=LDENT00139860:cds;Parent=LDENT00139860;
scaffold333_size483431_149747_483431	maker	CDS	283514	283767	.	-	2	ID=LDENT00139860:cds;Parent=LDENT00139860;
scaffold333_size483431_149747_483431	maker	three_prime_UTR	280696	283513	.	-	.	ID=LDENT00139860:three_prime_utr;Parent=LDENT00139860;
scaffold333_size483431_149747_483431	maker	gene	301090	306344	.	-	.	ID=LDENG00139870;Name=LDENG00139870;Note=Similar to Kcnk10: Potassium channel subfamily K member 10 (Rattus norvegicus OX%3D10116);
scaffold333_size483431_149747_483431	maker	mRNA	301090	306344	.	-	.	ID=LDENT00139870;Parent=LDENG00139870;Name=LDENT00139870;Note=Similar to Kcnk10: Potassium channel subfamily K member 10 (Rattus norvegicus OX%3D10116);
scaffold333_size483431_149747_483431	maker	exon	306156	306344	.	-	.	ID=LDENT00139870:1;Parent=LDENT00139870;
scaffold333_size483431_149747_483431	maker	exon	302842	302959	.	-	.	ID=LDENT00139870:2;Parent=LDENT00139870;
scaffold333_size483431_149747_483431	maker	exon	302585	302745	.	-	.	ID=LDENT00139870:3;Parent=LDENT00139870;
scaffold333_size483431_149747_483431	maker	exon	302292	302478	.	-	.	ID=LDENT00139870:4;Parent=LDENT00139870;
scaffold333_size483431_149747_483431	maker	exon	301781	301923	.	-	.	ID=LDENT00139870:5;Parent=LDENT00139870;
scaffold333_size483431_149747_483431	maker	exon	301090	301692	.	-	.	ID=LDENT00139870:6;Parent=LDENT00139870;
scaffold333_size483431_149747_483431	maker	CDS	306156	306344	.	-	0	ID=LDENT00139870:cds;Parent=LDENT00139870;
scaffold333_size483431_149747_483431	maker	CDS	302842	302959	.	-	0	ID=LDENT00139870:cds;Parent=LDENT00139870;
scaffold333_size483431_149747_483431	maker	CDS	302585	302745	.	-	2	ID=LDENT00139870:cds;Parent=LDENT00139870;
scaffold333_size483431_149747_483431	maker	CDS	302292	302478	.	-	0	ID=LDENT00139870:cds;Parent=LDENT00139870;
scaffold333_size483431_149747_483431	maker	CDS	301781	301923	.	-	2	ID=LDENT00139870:cds;Parent=LDENT00139870;
scaffold333_size483431_149747_483431	maker	CDS	301090	301692	.	-	0	ID=LDENT00139870:cds;Parent=LDENT00139870;
scaffold333_size483431_149747_483431	maker	gene	316980	324237	.	-	.	ID=LDENG00139880;Name=LDENG00139880;Note=Similar to ADSS: Adenylosuccinate synthetase isozyme 2 (Sus scrofa OX%3D9823);
scaffold333_size483431_149747_483431	maker	mRNA	316980	324237	.	-	.	ID=LDENT00139880;Parent=LDENG00139880;Name=LDENT00139880;Note=Similar to ADSS: Adenylosuccinate synthetase isozyme 2 (Sus scrofa OX%3D9823);
scaffold333_size483431_149747_483431	maker	exon	316980	318101	.	-	.	ID=LDENT00139880:1;Parent=LDENT00139880;
scaffold333_size483431_149747_483431	maker	exon	318204	318353	.	-	.	ID=LDENT00139880:2;Parent=LDENT00139880;
scaffold333_size483431_149747_483431	maker	exon	319179	319276	.	-	.	ID=LDENT00139880:3;Parent=LDENT00139880;
scaffold333_size483431_149747_483431	maker	exon	319421	319545	.	-	.	ID=LDENT00139880:4;Parent=LDENT00139880;
scaffold333_size483431_149747_483431	maker	exon	320238	320392	.	-	.	ID=LDENT00139880:5;Parent=LDENT00139880;
scaffold333_size483431_149747_483431	maker	exon	320480	320606	.	-	.	ID=LDENT00139880:6;Parent=LDENT00139880;
scaffold333_size483431_149747_483431	maker	exon	320947	321028	.	-	.	ID=LDENT00139880:7;Parent=LDENT00139880;
scaffold333_size483431_149747_483431	maker	exon	321635	321742	.	-	.	ID=LDENT00139880:8;Parent=LDENT00139880;
scaffold333_size483431_149747_483431	maker	exon	321862	321928	.	-	.	ID=LDENT00139880:9;Parent=LDENT00139880;
scaffold333_size483431_149747_483431	maker	exon	322012	322062	.	-	.	ID=LDENT00139880:10;Parent=LDENT00139880;
scaffold333_size483431_149747_483431	maker	exon	322154	322222	.	-	.	ID=LDENT00139880:11;Parent=LDENT00139880;
scaffold333_size483431_149747_483431	maker	exon	323217	323319	.	-	.	ID=LDENT00139880:12;Parent=LDENT00139880;
scaffold333_size483431_149747_483431	maker	exon	323905	324237	.	-	.	ID=LDENT00139880:13;Parent=LDENT00139880;
scaffold333_size483431_149747_483431	maker	CDS	323905	324237	.	-	0	ID=LDENT00139880:cds;Parent=LDENT00139880;
scaffold333_size483431_149747_483431	maker	CDS	323217	323319	.	-	0	ID=LDENT00139880:cds;Parent=LDENT00139880;
scaffold333_size483431_149747_483431	maker	CDS	322154	322222	.	-	2	ID=LDENT00139880:cds;Parent=LDENT00139880;
scaffold333_size483431_149747_483431	maker	CDS	322012	322062	.	-	2	ID=LDENT00139880:cds;Parent=LDENT00139880;
scaffold333_size483431_149747_483431	maker	CDS	321862	321928	.	-	2	ID=LDENT00139880:cds;Parent=LDENT00139880;
scaffold333_size483431_149747_483431	maker	CDS	321635	321742	.	-	1	ID=LDENT00139880:cds;Parent=LDENT00139880;
scaffold333_size483431_149747_483431	maker	CDS	320947	321028	.	-	1	ID=LDENT00139880:cds;Parent=LDENT00139880;
scaffold333_size483431_149747_483431	maker	CDS	320480	320606	.	-	0	ID=LDENT00139880:cds;Parent=LDENT00139880;
scaffold333_size483431_149747_483431	maker	CDS	320238	320392	.	-	2	ID=LDENT00139880:cds;Parent=LDENT00139880;
scaffold333_size483431_149747_483431	maker	CDS	319421	319545	.	-	0	ID=LDENT00139880:cds;Parent=LDENT00139880;
scaffold333_size483431_149747_483431	maker	CDS	319179	319276	.	-	1	ID=LDENT00139880:cds;Parent=LDENT00139880;
scaffold333_size483431_149747_483431	maker	CDS	318204	318353	.	-	2	ID=LDENT00139880:cds;Parent=LDENT00139880;
scaffold333_size483431_149747_483431	maker	CDS	318049	318101	.	-	2	ID=LDENT00139880:cds;Parent=LDENT00139880;
scaffold333_size483431_149747_483431	maker	three_prime_UTR	316980	318048	.	-	.	ID=LDENT00139880:three_prime_utr;Parent=LDENT00139880;
scaffold333_size483431_149747_483431	maker	gene	325919	328622	.	-	.	ID=LDENG00139890;Name=LDENG00139890;Note=Similar to Hsd17b2: Estradiol 17-beta-dehydrogenase 2 (Mus musculus OX%3D10090);
scaffold333_size483431_149747_483431	maker	mRNA	325919	328622	.	-	.	ID=LDENT00139890;Parent=LDENG00139890;Name=LDENT00139890;Note=Similar to Hsd17b2: Estradiol 17-beta-dehydrogenase 2 (Mus musculus OX%3D10090);
scaffold333_size483431_149747_483431	maker	exon	328410	328622	.	-	.	ID=LDENT00139890:1;Parent=LDENT00139890;
scaffold333_size483431_149747_483431	maker	exon	328063	328248	.	-	.	ID=LDENT00139890:2;Parent=LDENT00139890;
scaffold333_size483431_149747_483431	maker	exon	326433	326570	.	-	.	ID=LDENT00139890:3;Parent=LDENT00139890;
scaffold333_size483431_149747_483431	maker	exon	325919	326265	.	-	.	ID=LDENT00139890:4;Parent=LDENT00139890;
scaffold333_size483431_149747_483431	maker	five_prime_UTR	328591	328622	.	-	.	ID=LDENT00139890:five_prime_utr;Parent=LDENT00139890;
scaffold333_size483431_149747_483431	maker	CDS	328410	328590	.	-	0	ID=LDENT00139890:cds;Parent=LDENT00139890;
scaffold333_size483431_149747_483431	maker	CDS	328063	328248	.	-	2	ID=LDENT00139890:cds;Parent=LDENT00139890;
scaffold333_size483431_149747_483431	maker	CDS	326433	326570	.	-	2	ID=LDENT00139890:cds;Parent=LDENT00139890;
scaffold333_size483431_149747_483431	maker	CDS	325919	326265	.	-	2	ID=LDENT00139890:cds;Parent=LDENT00139890;
scaffold333_size483431_149747_483431	maker	gene	257790	258299	.	+	.	ID=LDENG00139840;Name=LDENG00139840;Note=Protein of unknown function;
scaffold333_size483431_149747_483431	maker	mRNA	257790	258299	75.68184	+	.	ID=LDENT00139840;Parent=LDENG00139840;Name=LDENT00139840;Note=Protein of unknown function;
scaffold333_size483431_149747_483431	maker	exon	257790	258299	.	+	.	ID=LDENT00139840:1;Parent=LDENT00139840;
scaffold333_size483431_149747_483431	maker	CDS	257790	258299	.	+	0	ID=LDENT00139840:cds;Parent=LDENT00139840;
scaffold333_size483431_149747_483431	maker	gene	257268	257576	.	+	.	ID=LDENG00139830;Name=LDENG00139830;Note=Protein of unknown function;
scaffold333_size483431_149747_483431	maker	mRNA	257268	257576	88.9	+	.	ID=LDENT00139830;Parent=LDENG00139830;Name=LDENT00139830;Note=Protein of unknown function;
scaffold333_size483431_149747_483431	maker	exon	257268	257576	.	+	.	ID=LDENT00139830:1;Parent=LDENT00139830;
scaffold333_size483431_149747_483431	maker	CDS	257268	257576	.	+	0	ID=LDENT00139830:cds;Parent=LDENT00139830;
scaffold333_size483431_1_149745	maker	gene	3425	7768	.	+	.	ID=LDENG00139630;Name=LDENG00139630;Note=Similar to ZNF333: Zinc finger protein 333 (Homo sapiens OX%3D9606);
scaffold333_size483431_1_149745	maker	mRNA	3425	7768	.	+	.	ID=LDENT00139630;Parent=LDENG00139630;Name=LDENT00139630;Note=Similar to ZNF333: Zinc finger protein 333 (Homo sapiens OX%3D9606);
scaffold333_size483431_1_149745	maker	exon	3425	4579	.	+	.	ID=LDENT00139630:1;Parent=LDENT00139630;
scaffold333_size483431_1_149745	maker	exon	4757	7768	.	+	.	ID=LDENT00139630:2;Parent=LDENT00139630;
scaffold333_size483431_1_149745	maker	five_prime_UTR	3425	3888	.	+	.	ID=LDENT00139630:five_prime_utr;Parent=LDENT00139630;
scaffold333_size483431_1_149745	maker	CDS	3889	4579	.	+	0	ID=LDENT00139630:cds;Parent=LDENT00139630;
scaffold333_size483431_1_149745	maker	CDS	4757	5721	.	+	2	ID=LDENT00139630:cds;Parent=LDENT00139630;
scaffold333_size483431_1_149745	maker	three_prime_UTR	5722	7768	.	+	.	ID=LDENT00139630:three_prime_utr;Parent=LDENT00139630;
scaffold333_size483431_1_149745	maker	gene	11547	43524	.	+	.	ID=LDENG00139640;Name=LDENG00139640;Note=Similar to LTBP3: Latent-transforming growth factor beta-binding protein 3 (Homo sapiens OX%3D9606);
scaffold333_size483431_1_149745	maker	mRNA	11547	43524	.	+	.	ID=LDENT00139640;Parent=LDENG00139640;Name=LDENT00139640;Note=Similar to LTBP3: Latent-transforming growth factor beta-binding protein 3 (Homo sapiens OX%3D9606);
scaffold333_size483431_1_149745	maker	exon	11547	12147	.	+	.	ID=LDENT00139640:1;Parent=LDENT00139640;
scaffold333_size483431_1_149745	maker	exon	24663	24941	.	+	.	ID=LDENT00139640:2;Parent=LDENT00139640;
scaffold333_size483431_1_149745	maker	exon	25038	25201	.	+	.	ID=LDENT00139640:3;Parent=LDENT00139640;
scaffold333_size483431_1_149745	maker	exon	25290	25395	.	+	.	ID=LDENT00139640:4;Parent=LDENT00139640;
scaffold333_size483431_1_149745	maker	exon	27049	27135	.	+	.	ID=LDENT00139640:5;Parent=LDENT00139640;
scaffold333_size483431_1_149745	maker	exon	27311	27427	.	+	.	ID=LDENT00139640:6;Parent=LDENT00139640;
scaffold333_size483431_1_149745	maker	exon	27595	27750	.	+	.	ID=LDENT00139640:7;Parent=LDENT00139640;
scaffold333_size483431_1_149745	maker	exon	27918	28034	.	+	.	ID=LDENT00139640:8;Parent=LDENT00139640;
scaffold333_size483431_1_149745	maker	exon	28158	28171	.	+	.	ID=LDENT00139640:9;Parent=LDENT00139640;
scaffold333_size483431_1_149745	maker	exon	28254	28323	.	+	.	ID=LDENT00139640:10;Parent=LDENT00139640;
scaffold333_size483431_1_149745	maker	exon	28544	28621	.	+	.	ID=LDENT00139640:11;Parent=LDENT00139640;
scaffold333_size483431_1_149745	maker	exon	28874	29002	.	+	.	ID=LDENT00139640:12;Parent=LDENT00139640;
scaffold333_size483431_1_149745	maker	exon	29593	29724	.	+	.	ID=LDENT00139640:13;Parent=LDENT00139640;
scaffold333_size483431_1_149745	maker	exon	29814	29942	.	+	.	ID=LDENT00139640:14;Parent=LDENT00139640;
scaffold333_size483431_1_149745	maker	exon	30651	30770	.	+	.	ID=LDENT00139640:15;Parent=LDENT00139640;
scaffold333_size483431_1_149745	maker	exon	31428	31550	.	+	.	ID=LDENT00139640:16;Parent=LDENT00139640;
scaffold333_size483431_1_149745	maker	exon	31712	31834	.	+	.	ID=LDENT00139640:17;Parent=LDENT00139640;
scaffold333_size483431_1_149745	maker	exon	32662	32781	.	+	.	ID=LDENT00139640:18;Parent=LDENT00139640;
scaffold333_size483431_1_149745	maker	exon	33343	33471	.	+	.	ID=LDENT00139640:19;Parent=LDENT00139640;
scaffold333_size483431_1_149745	maker	exon	33818	33988	.	+	.	ID=LDENT00139640:20;Parent=LDENT00139640;
scaffold333_size483431_1_149745	maker	exon	34541	34621	.	+	.	ID=LDENT00139640:21;Parent=LDENT00139640;
scaffold333_size483431_1_149745	maker	exon	35044	35172	.	+	.	ID=LDENT00139640:22;Parent=LDENT00139640;
scaffold333_size483431_1_149745	maker	exon	35315	35452	.	+	.	ID=LDENT00139640:23;Parent=LDENT00139640;
scaffold333_size483431_1_149745	maker	exon	35559	35699	.	+	.	ID=LDENT00139640:24;Parent=LDENT00139640;
scaffold333_size483431_1_149745	maker	exon	39168	39296	.	+	.	ID=LDENT00139640:25;Parent=LDENT00139640;
scaffold333_size483431_1_149745	maker	exon	40972	41133	.	+	.	ID=LDENT00139640:26;Parent=LDENT00139640;
scaffold333_size483431_1_149745	maker	exon	41247	41336	.	+	.	ID=LDENT00139640:27;Parent=LDENT00139640;
scaffold333_size483431_1_149745	maker	exon	41451	41579	.	+	.	ID=LDENT00139640:28;Parent=LDENT00139640;
scaffold333_size483431_1_149745	maker	exon	42129	43524	.	+	.	ID=LDENT00139640:29;Parent=LDENT00139640;
scaffold333_size483431_1_149745	maker	five_prime_UTR	11547	11909	.	+	.	ID=LDENT00139640:five_prime_utr;Parent=LDENT00139640;
scaffold333_size483431_1_149745	maker	CDS	11910	12147	.	+	0	ID=LDENT00139640:cds;Parent=LDENT00139640;
scaffold333_size483431_1_149745	maker	CDS	24663	24941	.	+	2	ID=LDENT00139640:cds;Parent=LDENT00139640;
scaffold333_size483431_1_149745	maker	CDS	25038	25201	.	+	2	ID=LDENT00139640:cds;Parent=LDENT00139640;
scaffold333_size483431_1_149745	maker	CDS	25290	25395	.	+	0	ID=LDENT00139640:cds;Parent=LDENT00139640;
scaffold333_size483431_1_149745	maker	CDS	27049	27135	.	+	2	ID=LDENT00139640:cds;Parent=LDENT00139640;
scaffold333_size483431_1_149745	maker	CDS	27311	27427	.	+	2	ID=LDENT00139640:cds;Parent=LDENT00139640;
scaffold333_size483431_1_149745	maker	CDS	27595	27750	.	+	2	ID=LDENT00139640:cds;Parent=LDENT00139640;
scaffold333_size483431_1_149745	maker	CDS	27918	28034	.	+	2	ID=LDENT00139640:cds;Parent=LDENT00139640;
scaffold333_size483431_1_149745	maker	CDS	28158	28171	.	+	2	ID=LDENT00139640:cds;Parent=LDENT00139640;
scaffold333_size483431_1_149745	maker	CDS	28254	28323	.	+	0	ID=LDENT00139640:cds;Parent=LDENT00139640;
scaffold333_size483431_1_149745	maker	CDS	28544	28621	.	+	2	ID=LDENT00139640:cds;Parent=LDENT00139640;
scaffold333_size483431_1_149745	maker	CDS	28874	29002	.	+	2	ID=LDENT00139640:cds;Parent=LDENT00139640;
scaffold333_size483431_1_149745	maker	CDS	29593	29724	.	+	2	ID=LDENT00139640:cds;Parent=LDENT00139640;
scaffold333_size483431_1_149745	maker	CDS	29814	29942	.	+	2	ID=LDENT00139640:cds;Parent=LDENT00139640;
scaffold333_size483431_1_149745	maker	CDS	30651	30770	.	+	2	ID=LDENT00139640:cds;Parent=LDENT00139640;
scaffold333_size483431_1_149745	maker	CDS	31428	31550	.	+	2	ID=LDENT00139640:cds;Parent=LDENT00139640;
scaffold333_size483431_1_149745	maker	CDS	31712	31834	.	+	2	ID=LDENT00139640:cds;Parent=LDENT00139640;
scaffold333_size483431_1_149745	maker	CDS	32662	32781	.	+	2	ID=LDENT00139640:cds;Parent=LDENT00139640;
scaffold333_size483431_1_149745	maker	CDS	33343	33471	.	+	2	ID=LDENT00139640:cds;Parent=LDENT00139640;
scaffold333_size483431_1_149745	maker	CDS	33818	33988	.	+	2	ID=LDENT00139640:cds;Parent=LDENT00139640;
scaffold333_size483431_1_149745	maker	CDS	34541	34621	.	+	2	ID=LDENT00139640:cds;Parent=LDENT00139640;
scaffold333_size483431_1_149745	maker	CDS	35044	35172	.	+	2	ID=LDENT00139640:cds;Parent=LDENT00139640;
scaffold333_size483431_1_149745	maker	CDS	35315	35452	.	+	2	ID=LDENT00139640:cds;Parent=LDENT00139640;
scaffold333_size483431_1_149745	maker	CDS	35559	35699	.	+	2	ID=LDENT00139640:cds;Parent=LDENT00139640;
scaffold333_size483431_1_149745	maker	CDS	39168	39296	.	+	2	ID=LDENT00139640:cds;Parent=LDENT00139640;
scaffold333_size483431_1_149745	maker	CDS	40972	41133	.	+	2	ID=LDENT00139640:cds;Parent=LDENT00139640;
scaffold333_size483431_1_149745	maker	CDS	41247	41336	.	+	2	ID=LDENT00139640:cds;Parent=LDENT00139640;
scaffold333_size483431_1_149745	maker	CDS	41451	41579	.	+	2	ID=LDENT00139640:cds;Parent=LDENT00139640;
scaffold333_size483431_1_149745	maker	CDS	42129	42280	.	+	2	ID=LDENT00139640:cds;Parent=LDENT00139640;
scaffold333_size483431_1_149745	maker	three_prime_UTR	42281	43524	.	+	.	ID=LDENT00139640:three_prime_utr;Parent=LDENT00139640;
scaffold333_size483431_1_149745	maker	gene	49779	104819	.	+	.	ID=LDENG00139650;Name=LDENG00139650;Note=Similar to SPTBN1: Spectrin beta chain%2C non-erythrocytic 1 (Homo sapiens OX%3D9606);
scaffold333_size483431_1_149745	maker	mRNA	49779	104819	.	+	.	ID=LDENT00139650;Parent=LDENG00139650;Name=LDENT00139650;Note=Similar to SPTBN1: Spectrin beta chain%2C non-erythrocytic 1 (Homo sapiens OX%3D9606);
scaffold333_size483431_1_149745	maker	exon	81970	82121	.	+	.	ID=LDENT00139650:1;Parent=LDENT00139650;
scaffold333_size483431_1_149745	maker	exon	82386	82559	.	+	.	ID=LDENT00139650:2;Parent=LDENT00139650;
scaffold333_size483431_1_149745	maker	exon	82747	82838	.	+	.	ID=LDENT00139650:3;Parent=LDENT00139650;
scaffold333_size483431_1_149745	maker	exon	83295	83375	.	+	.	ID=LDENT00139650:4;Parent=LDENT00139650;
scaffold333_size483431_1_149745	maker	exon	84725	84840	.	+	.	ID=LDENT00139650:5;Parent=LDENT00139650;
scaffold333_size483431_1_149745	maker	exon	85375	85487	.	+	.	ID=LDENT00139650:6;Parent=LDENT00139650;
scaffold333_size483431_1_149745	maker	exon	85624	85811	.	+	.	ID=LDENT00139650:7;Parent=LDENT00139650;
scaffold333_size483431_1_149745	maker	exon	85985	86102	.	+	.	ID=LDENT00139650:8;Parent=LDENT00139650;
scaffold333_size483431_1_149745	maker	exon	86210	86368	.	+	.	ID=LDENT00139650:9;Parent=LDENT00139650;
scaffold333_size483431_1_149745	maker	exon	86483	86785	.	+	.	ID=LDENT00139650:10;Parent=LDENT00139650;
scaffold333_size483431_1_149745	maker	exon	88304	88457	.	+	.	ID=LDENT00139650:11;Parent=LDENT00139650;
scaffold333_size483431_1_149745	maker	exon	88569	88963	.	+	.	ID=LDENT00139650:12;Parent=LDENT00139650;
scaffold333_size483431_1_149745	maker	exon	89078	89341	.	+	.	ID=LDENT00139650:13;Parent=LDENT00139650;
scaffold333_size483431_1_149745	maker	exon	89445	89656	.	+	.	ID=LDENT00139650:14;Parent=LDENT00139650;
scaffold333_size483431_1_149745	maker	exon	89974	90111	.	+	.	ID=LDENT00139650:15;Parent=LDENT00139650;
scaffold333_size483431_1_149745	maker	exon	90240	90459	.	+	.	ID=LDENT00139650:16;Parent=LDENT00139650;
scaffold333_size483431_1_149745	maker	exon	90651	91187	.	+	.	ID=LDENT00139650:17;Parent=LDENT00139650;
scaffold333_size483431_1_149745	maker	exon	92439	92641	.	+	.	ID=LDENT00139650:18;Parent=LDENT00139650;
scaffold333_size483431_1_149745	maker	exon	92748	92838	.	+	.	ID=LDENT00139650:19;Parent=LDENT00139650;
scaffold333_size483431_1_149745	maker	exon	93071	93217	.	+	.	ID=LDENT00139650:20;Parent=LDENT00139650;
scaffold333_size483431_1_149745	maker	exon	93335	93598	.	+	.	ID=LDENT00139650:21;Parent=LDENT00139650;
scaffold333_size483431_1_149745	maker	exon	93947	94171	.	+	.	ID=LDENT00139650:22;Parent=LDENT00139650;
scaffold333_size483431_1_149745	maker	exon	94290	94379	.	+	.	ID=LDENT00139650:23;Parent=LDENT00139650;
scaffold333_size483431_1_149745	maker	exon	94518	94796	.	+	.	ID=LDENT00139650:24;Parent=LDENT00139650;
scaffold333_size483431_1_149745	maker	exon	94894	95024	.	+	.	ID=LDENT00139650:25;Parent=LDENT00139650;
scaffold333_size483431_1_149745	maker	exon	95160	95364	.	+	.	ID=LDENT00139650:26;Parent=LDENT00139650;
scaffold333_size483431_1_149745	maker	exon	95456	95830	.	+	.	ID=LDENT00139650:27;Parent=LDENT00139650;
scaffold333_size483431_1_149745	maker	exon	95939	96183	.	+	.	ID=LDENT00139650:28;Parent=LDENT00139650;
scaffold333_size483431_1_149745	maker	exon	96315	96453	.	+	.	ID=LDENT00139650:29;Parent=LDENT00139650;
scaffold333_size483431_1_149745	maker	exon	96556	96640	.	+	.	ID=LDENT00139650:30;Parent=LDENT00139650;
scaffold333_size483431_1_149745	maker	exon	96806	97002	.	+	.	ID=LDENT00139650:31;Parent=LDENT00139650;
scaffold333_size483431_1_149745	maker	exon	97178	97305	.	+	.	ID=LDENT00139650:32;Parent=LDENT00139650;
scaffold333_size483431_1_149745	maker	exon	97388	97463	.	+	.	ID=LDENT00139650:33;Parent=LDENT00139650;
scaffold333_size483431_1_149745	maker	exon	100322	100500	.	+	.	ID=LDENT00139650:34;Parent=LDENT00139650;
scaffold333_size483431_1_149745	maker	exon	100755	100928	.	+	.	ID=LDENT00139650:35;Parent=LDENT00139650;
scaffold333_size483431_1_149745	maker	exon	101107	101149	.	+	.	ID=LDENT00139650:36;Parent=LDENT00139650;
scaffold333_size483431_1_149745	maker	exon	101277	104819	.	+	.	ID=LDENT00139650:37;Parent=LDENT00139650;
scaffold333_size483431_1_149745	maker	exon	49779	49790	.	+	.	ID=LDENT00139650:38;Parent=LDENT00139650;
scaffold333_size483431_1_149745	maker	exon	50645	50673	.	+	.	ID=LDENT00139650:39;Parent=LDENT00139650;
scaffold333_size483431_1_149745	maker	exon	64381	64568	.	+	.	ID=LDENT00139650:40;Parent=LDENT00139650;
scaffold333_size483431_1_149745	maker	exon	98950	99024	.	+	.	ID=LDENT00139650:41;Parent=LDENT00139650;
scaffold333_size483431_1_149745	maker	CDS	49779	49790	.	+	0	ID=LDENT00139650:cds;Parent=LDENT00139650;
scaffold333_size483431_1_149745	maker	CDS	50645	50673	.	+	0	ID=LDENT00139650:cds;Parent=LDENT00139650;
scaffold333_size483431_1_149745	maker	CDS	64381	64568	.	+	1	ID=LDENT00139650:cds;Parent=LDENT00139650;
scaffold333_size483431_1_149745	maker	CDS	81970	82121	.	+	2	ID=LDENT00139650:cds;Parent=LDENT00139650;
scaffold333_size483431_1_149745	maker	CDS	82386	82559	.	+	0	ID=LDENT00139650:cds;Parent=LDENT00139650;
scaffold333_size483431_1_149745	maker	CDS	82747	82838	.	+	0	ID=LDENT00139650:cds;Parent=LDENT00139650;
scaffold333_size483431_1_149745	maker	CDS	83295	83375	.	+	1	ID=LDENT00139650:cds;Parent=LDENT00139650;
scaffold333_size483431_1_149745	maker	CDS	84725	84840	.	+	1	ID=LDENT00139650:cds;Parent=LDENT00139650;
scaffold333_size483431_1_149745	maker	CDS	85375	85487	.	+	2	ID=LDENT00139650:cds;Parent=LDENT00139650;
scaffold333_size483431_1_149745	maker	CDS	85624	85811	.	+	0	ID=LDENT00139650:cds;Parent=LDENT00139650;
scaffold333_size483431_1_149745	maker	CDS	85985	86102	.	+	1	ID=LDENT00139650:cds;Parent=LDENT00139650;
scaffold333_size483431_1_149745	maker	CDS	86210	86368	.	+	0	ID=LDENT00139650:cds;Parent=LDENT00139650;
scaffold333_size483431_1_149745	maker	CDS	86483	86785	.	+	0	ID=LDENT00139650:cds;Parent=LDENT00139650;
scaffold333_size483431_1_149745	maker	CDS	88304	88457	.	+	0	ID=LDENT00139650:cds;Parent=LDENT00139650;
scaffold333_size483431_1_149745	maker	CDS	88569	88963	.	+	2	ID=LDENT00139650:cds;Parent=LDENT00139650;
scaffold333_size483431_1_149745	maker	CDS	89078	89341	.	+	0	ID=LDENT00139650:cds;Parent=LDENT00139650;
scaffold333_size483431_1_149745	maker	CDS	89445	89656	.	+	0	ID=LDENT00139650:cds;Parent=LDENT00139650;
scaffold333_size483431_1_149745	maker	CDS	89974	90111	.	+	1	ID=LDENT00139650:cds;Parent=LDENT00139650;
scaffold333_size483431_1_149745	maker	CDS	90240	90459	.	+	1	ID=LDENT00139650:cds;Parent=LDENT00139650;
scaffold333_size483431_1_149745	maker	CDS	90651	91187	.	+	0	ID=LDENT00139650:cds;Parent=LDENT00139650;
scaffold333_size483431_1_149745	maker	CDS	92439	92641	.	+	0	ID=LDENT00139650:cds;Parent=LDENT00139650;
scaffold333_size483431_1_149745	maker	CDS	92748	92838	.	+	1	ID=LDENT00139650:cds;Parent=LDENT00139650;
scaffold333_size483431_1_149745	maker	CDS	93071	93217	.	+	0	ID=LDENT00139650:cds;Parent=LDENT00139650;
scaffold333_size483431_1_149745	maker	CDS	93335	93598	.	+	0	ID=LDENT00139650:cds;Parent=LDENT00139650;
scaffold333_size483431_1_149745	maker	CDS	93947	94171	.	+	0	ID=LDENT00139650:cds;Parent=LDENT00139650;
scaffold333_size483431_1_149745	maker	CDS	94290	94379	.	+	0	ID=LDENT00139650:cds;Parent=LDENT00139650;
scaffold333_size483431_1_149745	maker	CDS	94518	94796	.	+	0	ID=LDENT00139650:cds;Parent=LDENT00139650;
scaffold333_size483431_1_149745	maker	CDS	94894	95024	.	+	0	ID=LDENT00139650:cds;Parent=LDENT00139650;
scaffold333_size483431_1_149745	maker	CDS	95160	95364	.	+	1	ID=LDENT00139650:cds;Parent=LDENT00139650;
scaffold333_size483431_1_149745	maker	CDS	95456	95830	.	+	0	ID=LDENT00139650:cds;Parent=LDENT00139650;
scaffold333_size483431_1_149745	maker	CDS	95939	96183	.	+	0	ID=LDENT00139650:cds;Parent=LDENT00139650;
scaffold333_size483431_1_149745	maker	CDS	96315	96453	.	+	1	ID=LDENT00139650:cds;Parent=LDENT00139650;
scaffold333_size483431_1_149745	maker	CDS	96556	96640	.	+	0	ID=LDENT00139650:cds;Parent=LDENT00139650;
scaffold333_size483431_1_149745	maker	CDS	96806	97002	.	+	2	ID=LDENT00139650:cds;Parent=LDENT00139650;
scaffold333_size483431_1_149745	maker	CDS	97178	97305	.	+	0	ID=LDENT00139650:cds;Parent=LDENT00139650;
scaffold333_size483431_1_149745	maker	CDS	97388	97463	.	+	1	ID=LDENT00139650:cds;Parent=LDENT00139650;
scaffold333_size483431_1_149745	maker	CDS	98950	99024	.	+	0	ID=LDENT00139650:cds;Parent=LDENT00139650;
scaffold333_size483431_1_149745	maker	CDS	100322	100500	.	+	0	ID=LDENT00139650:cds;Parent=LDENT00139650;
scaffold333_size483431_1_149745	maker	CDS	100755	100928	.	+	1	ID=LDENT00139650:cds;Parent=LDENT00139650;
scaffold333_size483431_1_149745	maker	CDS	101107	101149	.	+	1	ID=LDENT00139650:cds;Parent=LDENT00139650;
scaffold333_size483431_1_149745	maker	CDS	101277	101489	.	+	0	ID=LDENT00139650:cds;Parent=LDENT00139650;
scaffold333_size483431_1_149745	maker	three_prime_UTR	101490	104819	.	+	.	ID=LDENT00139650:three_prime_utr;Parent=LDENT00139650;
scaffold333_size483431_1_149745	maker	gene	105298	116809	.	+	.	ID=LDENG00139660;Name=LDENG00139660;Note=Similar to Dpf2: Zinc finger protein ubi-d4 (Mus musculus OX%3D10090);
scaffold333_size483431_1_149745	maker	mRNA	105298	116809	.	+	.	ID=LDENT00139660;Parent=LDENG00139660;Name=LDENT00139660;Note=Similar to Dpf2: Zinc finger protein ubi-d4 (Mus musculus OX%3D10090);
scaffold333_size483431_1_149745	maker	exon	105298	105337	.	+	.	ID=LDENT00139660:1;Parent=LDENT00139660;
scaffold333_size483431_1_149745	maker	exon	107396	107556	.	+	.	ID=LDENT00139660:2;Parent=LDENT00139660;
scaffold333_size483431_1_149745	maker	exon	107926	108033	.	+	.	ID=LDENT00139660:3;Parent=LDENT00139660;
scaffold333_size483431_1_149745	maker	exon	108126	108304	.	+	.	ID=LDENT00139660:4;Parent=LDENT00139660;
scaffold333_size483431_1_149745	maker	exon	108436	108528	.	+	.	ID=LDENT00139660:5;Parent=LDENT00139660;
scaffold333_size483431_1_149745	maker	exon	108613	108691	.	+	.	ID=LDENT00139660:6;Parent=LDENT00139660;
scaffold333_size483431_1_149745	maker	exon	112066	112203	.	+	.	ID=LDENT00139660:7;Parent=LDENT00139660;
scaffold333_size483431_1_149745	maker	exon	112324	112455	.	+	.	ID=LDENT00139660:8;Parent=LDENT00139660;
scaffold333_size483431_1_149745	maker	exon	112561	112673	.	+	.	ID=LDENT00139660:9;Parent=LDENT00139660;
scaffold333_size483431_1_149745	maker	exon	112816	112897	.	+	.	ID=LDENT00139660:10;Parent=LDENT00139660;
scaffold333_size483431_1_149745	maker	exon	114012	115324	.	+	.	ID=LDENT00139660:11;Parent=LDENT00139660;
scaffold333_size483431_1_149745	maker	exon	115391	116809	.	+	.	ID=LDENT00139660:12;Parent=LDENT00139660;
scaffold333_size483431_1_149745	maker	exon	109239	109280	.	+	.	ID=LDENT00139660:13;Parent=LDENT00139660;
scaffold333_size483431_1_149745	maker	five_prime_UTR	105298	105305	.	+	.	ID=LDENT00139660:five_prime_utr;Parent=LDENT00139660;
scaffold333_size483431_1_149745	maker	CDS	105306	105337	.	+	0	ID=LDENT00139660:cds;Parent=LDENT00139660;
scaffold333_size483431_1_149745	maker	CDS	107396	107556	.	+	1	ID=LDENT00139660:cds;Parent=LDENT00139660;
scaffold333_size483431_1_149745	maker	CDS	107926	108033	.	+	2	ID=LDENT00139660:cds;Parent=LDENT00139660;
scaffold333_size483431_1_149745	maker	CDS	108126	108304	.	+	2	ID=LDENT00139660:cds;Parent=LDENT00139660;
scaffold333_size483431_1_149745	maker	CDS	108436	108528	.	+	0	ID=LDENT00139660:cds;Parent=LDENT00139660;
scaffold333_size483431_1_149745	maker	CDS	108613	108691	.	+	0	ID=LDENT00139660:cds;Parent=LDENT00139660;
scaffold333_size483431_1_149745	maker	CDS	109239	109280	.	+	2	ID=LDENT00139660:cds;Parent=LDENT00139660;
scaffold333_size483431_1_149745	maker	CDS	112066	112203	.	+	2	ID=LDENT00139660:cds;Parent=LDENT00139660;
scaffold333_size483431_1_149745	maker	CDS	112324	112455	.	+	2	ID=LDENT00139660:cds;Parent=LDENT00139660;
scaffold333_size483431_1_149745	maker	CDS	112561	112673	.	+	2	ID=LDENT00139660:cds;Parent=LDENT00139660;
scaffold333_size483431_1_149745	maker	CDS	112816	112897	.	+	0	ID=LDENT00139660:cds;Parent=LDENT00139660;
scaffold333_size483431_1_149745	maker	CDS	114012	114094	.	+	2	ID=LDENT00139660:cds;Parent=LDENT00139660;
scaffold333_size483431_1_149745	maker	three_prime_UTR	114095	115324	.	+	.	ID=LDENT00139660:three_prime_utr;Parent=LDENT00139660;
scaffold333_size483431_1_149745	maker	three_prime_UTR	115391	116809	.	+	.	ID=LDENT00139660:three_prime_utr;Parent=LDENT00139660;
scaffold333_size483431_1_149745	maker	gene	120991	138482	.	-	.	ID=LDENG00139670;Name=LDENG00139670;Note=Similar to SLC24A3: Sodium/potassium/calcium exchanger 3 (Homo sapiens OX%3D9606);
scaffold333_size483431_1_149745	maker	mRNA	120991	138482	.	-	.	ID=LDENT00139670;Parent=LDENG00139670;Name=LDENT00139670;Note=Similar to SLC24A3: Sodium/potassium/calcium exchanger 3 (Homo sapiens OX%3D9606);
scaffold333_size483431_1_149745	maker	exon	120991	121743	.	-	.	ID=LDENT00139670:1;Parent=LDENT00139670;
scaffold333_size483431_1_149745	maker	exon	121887	121952	.	-	.	ID=LDENT00139670:2;Parent=LDENT00139670;
scaffold333_size483431_1_149745	maker	exon	122106	122218	.	-	.	ID=LDENT00139670:3;Parent=LDENT00139670;
scaffold333_size483431_1_149745	maker	exon	122307	122421	.	-	.	ID=LDENT00139670:4;Parent=LDENT00139670;
scaffold333_size483431_1_149745	maker	exon	122969	123135	.	-	.	ID=LDENT00139670:5;Parent=LDENT00139670;
scaffold333_size483431_1_149745	maker	exon	123474	123714	.	-	.	ID=LDENT00139670:6;Parent=LDENT00139670;
scaffold333_size483431_1_149745	maker	exon	124082	124248	.	-	.	ID=LDENT00139670:7;Parent=LDENT00139670;
scaffold333_size483431_1_149745	maker	exon	124438	124580	.	-	.	ID=LDENT00139670:8;Parent=LDENT00139670;
scaffold333_size483431_1_149745	maker	exon	124671	124724	.	-	.	ID=LDENT00139670:9;Parent=LDENT00139670;
scaffold333_size483431_1_149745	maker	exon	125997	126022	.	-	.	ID=LDENT00139670:10;Parent=LDENT00139670;
scaffold333_size483431_1_149745	maker	exon	126124	126198	.	-	.	ID=LDENT00139670:11;Parent=LDENT00139670;
scaffold333_size483431_1_149745	maker	exon	126358	126461	.	-	.	ID=LDENT00139670:12;Parent=LDENT00139670;
scaffold333_size483431_1_149745	maker	exon	127032	127116	.	-	.	ID=LDENT00139670:13;Parent=LDENT00139670;
scaffold333_size483431_1_149745	maker	exon	127260	127334	.	-	.	ID=LDENT00139670:14;Parent=LDENT00139670;
scaffold333_size483431_1_149745	maker	exon	127526	127602	.	-	.	ID=LDENT00139670:15;Parent=LDENT00139670;
scaffold333_size483431_1_149745	maker	exon	134494	134607	.	-	.	ID=LDENT00139670:16;Parent=LDENT00139670;
scaffold333_size483431_1_149745	maker	exon	138383	138482	.	-	.	ID=LDENT00139670:17;Parent=LDENT00139670;
scaffold333_size483431_1_149745	maker	CDS	138383	138482	.	-	0	ID=LDENT00139670:cds;Parent=LDENT00139670;
scaffold333_size483431_1_149745	maker	CDS	134494	134607	.	-	2	ID=LDENT00139670:cds;Parent=LDENT00139670;
scaffold333_size483431_1_149745	maker	CDS	127526	127602	.	-	2	ID=LDENT00139670:cds;Parent=LDENT00139670;
scaffold333_size483431_1_149745	maker	CDS	127260	127334	.	-	0	ID=LDENT00139670:cds;Parent=LDENT00139670;
scaffold333_size483431_1_149745	maker	CDS	127032	127116	.	-	0	ID=LDENT00139670:cds;Parent=LDENT00139670;
scaffold333_size483431_1_149745	maker	CDS	126358	126461	.	-	2	ID=LDENT00139670:cds;Parent=LDENT00139670;
scaffold333_size483431_1_149745	maker	CDS	126124	126198	.	-	0	ID=LDENT00139670:cds;Parent=LDENT00139670;
scaffold333_size483431_1_149745	maker	CDS	125997	126022	.	-	0	ID=LDENT00139670:cds;Parent=LDENT00139670;
scaffold333_size483431_1_149745	maker	CDS	124671	124724	.	-	1	ID=LDENT00139670:cds;Parent=LDENT00139670;
scaffold333_size483431_1_149745	maker	CDS	124438	124580	.	-	1	ID=LDENT00139670:cds;Parent=LDENT00139670;
scaffold333_size483431_1_149745	maker	CDS	124082	124248	.	-	2	ID=LDENT00139670:cds;Parent=LDENT00139670;
scaffold333_size483431_1_149745	maker	CDS	123474	123714	.	-	0	ID=LDENT00139670:cds;Parent=LDENT00139670;
scaffold333_size483431_1_149745	maker	CDS	122969	123135	.	-	2	ID=LDENT00139670:cds;Parent=LDENT00139670;
scaffold333_size483431_1_149745	maker	CDS	122307	122421	.	-	0	ID=LDENT00139670:cds;Parent=LDENT00139670;
scaffold333_size483431_1_149745	maker	CDS	122106	122218	.	-	2	ID=LDENT00139670:cds;Parent=LDENT00139670;
scaffold333_size483431_1_149745	maker	CDS	121887	121952	.	-	0	ID=LDENT00139670:cds;Parent=LDENT00139670;
scaffold333_size483431_1_149745	maker	CDS	121633	121743	.	-	0	ID=LDENT00139670:cds;Parent=LDENT00139670;
scaffold333_size483431_1_149745	maker	three_prime_UTR	120991	121632	.	-	.	ID=LDENT00139670:three_prime_utr;Parent=LDENT00139670;
scaffold333_size483431_1_149745	maker	gene	144014	144324	.	-	.	ID=LDENG00139680;Name=LDENG00139680;Note=Protein of unknown function;
scaffold333_size483431_1_149745	maker	mRNA	144014	144324	.	-	.	ID=LDENT00139680;Parent=LDENG00139680;Name=LDENT00139680;Note=Protein of unknown function;
scaffold333_size483431_1_149745	maker	exon	144014	144324	.	-	.	ID=LDENT00139680:1;Parent=LDENT00139680;
scaffold333_size483431_1_149745	maker	CDS	144067	144324	.	-	0	ID=LDENT00139680:cds;Parent=LDENT00139680;
scaffold333_size483431_1_149745	maker	three_prime_UTR	144014	144066	.	-	.	ID=LDENT00139680:three_prime_utr;Parent=LDENT00139680;
scaffold333_size483431_1_149745	maker	gene	146151	149583	.	-	.	ID=LDENG00139690;Name=LDENG00139690;Note=Similar to Sipa1l2: Signal-induced proliferation-associated 1-like protein 2 (Mus musculus OX%3D10090);
scaffold333_size483431_1_149745	maker	mRNA	146151	149583	.	-	.	ID=LDENT00139690;Parent=LDENG00139690;Name=LDENT00139690;Note=Similar to Sipa1l2: Signal-induced proliferation-associated 1-like protein 2 (Mus musculus OX%3D10090);
scaffold333_size483431_1_149745	maker	exon	146151	146294	.	-	.	ID=LDENT00139690:1;Parent=LDENT00139690;
scaffold333_size483431_1_149745	maker	exon	147827	147905	.	-	.	ID=LDENT00139690:2;Parent=LDENT00139690;
scaffold333_size483431_1_149745	maker	exon	149498	149583	.	-	.	ID=LDENT00139690:3;Parent=LDENT00139690;
scaffold333_size483431_1_149745	maker	CDS	149498	149583	.	-	0	ID=LDENT00139690:cds;Parent=LDENT00139690;
scaffold333_size483431_1_149745	maker	CDS	147827	147905	.	-	1	ID=LDENT00139690:cds;Parent=LDENT00139690;
scaffold333_size483431_1_149745	maker	CDS	146151	146294	.	-	0	ID=LDENT00139690:cds;Parent=LDENT00139690;
scaffold331_size356645_279312_356645	maker	gene	2206	49969	.	+	.	ID=LDENG00138860;Name=LDENG00138860;Note=Similar to SRBD1: S1 RNA-binding domain-containing protein 1 (Homo sapiens OX%3D9606);
scaffold331_size356645_279312_356645	maker	mRNA	2206	49969	.	+	.	ID=LDENT00138860;Parent=LDENG00138860;Name=LDENT00138860;Note=Similar to SRBD1: S1 RNA-binding domain-containing protein 1 (Homo sapiens OX%3D9606);
scaffold331_size356645_279312_356645	maker	exon	2206	2208	.	+	.	ID=LDENT00138860:1;Parent=LDENT00138860;
scaffold331_size356645_279312_356645	maker	exon	3000	3035	.	+	.	ID=LDENT00138860:2;Parent=LDENT00138860;
scaffold331_size356645_279312_356645	maker	exon	3366	3433	.	+	.	ID=LDENT00138860:3;Parent=LDENT00138860;
scaffold331_size356645_279312_356645	maker	exon	3532	3925	.	+	.	ID=LDENT00138860:4;Parent=LDENT00138860;
scaffold331_size356645_279312_356645	maker	exon	4343	4585	.	+	.	ID=LDENT00138860:5;Parent=LDENT00138860;
scaffold331_size356645_279312_356645	maker	exon	4796	4962	.	+	.	ID=LDENT00138860:6;Parent=LDENT00138860;
scaffold331_size356645_279312_356645	maker	exon	5339	5456	.	+	.	ID=LDENT00138860:7;Parent=LDENT00138860;
scaffold331_size356645_279312_356645	maker	exon	5876	6014	.	+	.	ID=LDENT00138860:8;Parent=LDENT00138860;
scaffold331_size356645_279312_356645	maker	exon	6166	6262	.	+	.	ID=LDENT00138860:9;Parent=LDENT00138860;
scaffold331_size356645_279312_356645	maker	exon	6477	6663	.	+	.	ID=LDENT00138860:10;Parent=LDENT00138860;
scaffold331_size356645_279312_356645	maker	exon	14180	14283	.	+	.	ID=LDENT00138860:11;Parent=LDENT00138860;
scaffold331_size356645_279312_356645	maker	exon	14939	15046	.	+	.	ID=LDENT00138860:12;Parent=LDENT00138860;
scaffold331_size356645_279312_356645	maker	exon	15467	15624	.	+	.	ID=LDENT00138860:13;Parent=LDENT00138860;
scaffold331_size356645_279312_356645	maker	exon	15766	15807	.	+	.	ID=LDENT00138860:14;Parent=LDENT00138860;
scaffold331_size356645_279312_356645	maker	exon	16891	16981	.	+	.	ID=LDENT00138860:15;Parent=LDENT00138860;
scaffold331_size356645_279312_356645	maker	exon	17213	17320	.	+	.	ID=LDENT00138860:16;Parent=LDENT00138860;
scaffold331_size356645_279312_356645	maker	exon	27807	27898	.	+	.	ID=LDENT00138860:17;Parent=LDENT00138860;
scaffold331_size356645_279312_356645	maker	exon	30225	30307	.	+	.	ID=LDENT00138860:18;Parent=LDENT00138860;
scaffold331_size356645_279312_356645	maker	exon	42043	42149	.	+	.	ID=LDENT00138860:19;Parent=LDENT00138860;
scaffold331_size356645_279312_356645	maker	exon	43151	43278	.	+	.	ID=LDENT00138860:20;Parent=LDENT00138860;
scaffold331_size356645_279312_356645	maker	exon	43618	43720	.	+	.	ID=LDENT00138860:21;Parent=LDENT00138860;
scaffold331_size356645_279312_356645	maker	exon	48015	48199	.	+	.	ID=LDENT00138860:22;Parent=LDENT00138860;
scaffold331_size356645_279312_356645	maker	exon	49677	49969	.	+	.	ID=LDENT00138860:23;Parent=LDENT00138860;
scaffold331_size356645_279312_356645	maker	CDS	2206	2208	.	+	0	ID=LDENT00138860:cds;Parent=LDENT00138860;
scaffold331_size356645_279312_356645	maker	CDS	3000	3035	.	+	0	ID=LDENT00138860:cds;Parent=LDENT00138860;
scaffold331_size356645_279312_356645	maker	CDS	3366	3433	.	+	0	ID=LDENT00138860:cds;Parent=LDENT00138860;
scaffold331_size356645_279312_356645	maker	CDS	3532	3925	.	+	1	ID=LDENT00138860:cds;Parent=LDENT00138860;
scaffold331_size356645_279312_356645	maker	CDS	4343	4585	.	+	0	ID=LDENT00138860:cds;Parent=LDENT00138860;
scaffold331_size356645_279312_356645	maker	CDS	4796	4962	.	+	0	ID=LDENT00138860:cds;Parent=LDENT00138860;
scaffold331_size356645_279312_356645	maker	CDS	5339	5456	.	+	1	ID=LDENT00138860:cds;Parent=LDENT00138860;
scaffold331_size356645_279312_356645	maker	CDS	5876	6014	.	+	0	ID=LDENT00138860:cds;Parent=LDENT00138860;
scaffold331_size356645_279312_356645	maker	CDS	6166	6262	.	+	2	ID=LDENT00138860:cds;Parent=LDENT00138860;
scaffold331_size356645_279312_356645	maker	CDS	6477	6663	.	+	1	ID=LDENT00138860:cds;Parent=LDENT00138860;
scaffold331_size356645_279312_356645	maker	CDS	14180	14283	.	+	0	ID=LDENT00138860:cds;Parent=LDENT00138860;
scaffold331_size356645_279312_356645	maker	CDS	14939	15046	.	+	1	ID=LDENT00138860:cds;Parent=LDENT00138860;
scaffold331_size356645_279312_356645	maker	CDS	15467	15624	.	+	1	ID=LDENT00138860:cds;Parent=LDENT00138860;
scaffold331_size356645_279312_356645	maker	CDS	15766	15807	.	+	2	ID=LDENT00138860:cds;Parent=LDENT00138860;
scaffold331_size356645_279312_356645	maker	CDS	16891	16981	.	+	2	ID=LDENT00138860:cds;Parent=LDENT00138860;
scaffold331_size356645_279312_356645	maker	CDS	17213	17320	.	+	1	ID=LDENT00138860:cds;Parent=LDENT00138860;
scaffold331_size356645_279312_356645	maker	CDS	27807	27898	.	+	1	ID=LDENT00138860:cds;Parent=LDENT00138860;
scaffold331_size356645_279312_356645	maker	CDS	30225	30307	.	+	2	ID=LDENT00138860:cds;Parent=LDENT00138860;
scaffold331_size356645_279312_356645	maker	CDS	42043	42149	.	+	0	ID=LDENT00138860:cds;Parent=LDENT00138860;
scaffold331_size356645_279312_356645	maker	CDS	43151	43278	.	+	1	ID=LDENT00138860:cds;Parent=LDENT00138860;
scaffold331_size356645_279312_356645	maker	CDS	43618	43720	.	+	2	ID=LDENT00138860:cds;Parent=LDENT00138860;
scaffold331_size356645_279312_356645	maker	CDS	48015	48199	.	+	1	ID=LDENT00138860:cds;Parent=LDENT00138860;
scaffold331_size356645_279312_356645	maker	CDS	49677	49969	.	+	2	ID=LDENT00138860:cds;Parent=LDENT00138860;
scaffold331_size356645_279312_356645	maker	gene	51	1847	.	-	.	ID=LDENG00138850;Name=LDENG00138850;Note=Protein of unknown function;
scaffold331_size356645_279312_356645	maker	mRNA	51	1847	.	-	.	ID=LDENT00138850;Parent=LDENG00138850;Name=LDENT00138850;Note=Protein of unknown function;
scaffold331_size356645_279312_356645	maker	exon	51	83	.	-	.	ID=LDENT00138850:1;Parent=LDENT00138850;
scaffold331_size356645_279312_356645	maker	exon	402	472	.	-	.	ID=LDENT00138850:2;Parent=LDENT00138850;
scaffold331_size356645_279312_356645	maker	exon	822	985	.	-	.	ID=LDENT00138850:3;Parent=LDENT00138850;
scaffold331_size356645_279312_356645	maker	exon	1546	1622	.	-	.	ID=LDENT00138850:4;Parent=LDENT00138850;
scaffold331_size356645_279312_356645	maker	exon	1743	1847	.	-	.	ID=LDENT00138850:5;Parent=LDENT00138850;
scaffold331_size356645_279312_356645	maker	five_prime_UTR	1743	1847	.	-	.	ID=LDENT00138850:five_prime_utr;Parent=LDENT00138850;
scaffold331_size356645_279312_356645	maker	CDS	1546	1622	.	-	0	ID=LDENT00138850:cds;Parent=LDENT00138850;
scaffold331_size356645_279312_356645	maker	CDS	822	985	.	-	1	ID=LDENT00138850:cds;Parent=LDENT00138850;
scaffold331_size356645_279312_356645	maker	CDS	402	472	.	-	2	ID=LDENT00138850:cds;Parent=LDENT00138850;
scaffold331_size356645_279312_356645	maker	CDS	51	83	.	-	0	ID=LDENT00138850:cds;Parent=LDENT00138850;
scaffold331_size356645_1_279310	maker	gene	362	2926	.	+	.	ID=LDENG00138720;Name=LDENG00138720;Note=Similar to Kcnh1: Potassium voltage-gated channel subfamily H member 1 (Mus musculus OX%3D10090);
scaffold331_size356645_1_279310	maker	mRNA	362	2926	1134	+	.	ID=LDENT00138720;Parent=LDENG00138720;Name=LDENT00138720;Note=Similar to Kcnh1: Potassium voltage-gated channel subfamily H member 1 (Mus musculus OX%3D10090);
scaffold331_size356645_1_279310	maker	exon	362	623	.	+	.	ID=LDENT00138720:1;Parent=LDENT00138720;
scaffold331_size356645_1_279310	maker	exon	2055	2926	.	+	.	ID=LDENT00138720:2;Parent=LDENT00138720;
scaffold331_size356645_1_279310	maker	five_prime_UTR	362	623	.	+	.	ID=LDENT00138720:five_prime_utr;Parent=LDENT00138720;
scaffold331_size356645_1_279310	maker	five_prime_UTR	2055	2246	.	+	.	ID=LDENT00138720:five_prime_utr;Parent=LDENT00138720;
scaffold331_size356645_1_279310	maker	CDS	2247	2918	.	+	0	ID=LDENT00138720:cds;Parent=LDENT00138720;
scaffold331_size356645_1_279310	maker	three_prime_UTR	2919	2926	.	+	.	ID=LDENT00138720:three_prime_utr;Parent=LDENT00138720;
scaffold331_size356645_1_279310	maker	gene	55006	57762	.	+	.	ID=LDENG00138760;Name=LDENG00138760;Note=Similar to Arsi: Arylsulfatase I (Mus musculus OX%3D10090);
scaffold331_size356645_1_279310	maker	mRNA	55006	57762	.	+	.	ID=LDENT00138760;Parent=LDENG00138760;Name=LDENT00138760;Note=Similar to Arsi: Arylsulfatase I (Mus musculus OX%3D10090);
scaffold331_size356645_1_279310	maker	exon	55006	55307	.	+	.	ID=LDENT00138760:1;Parent=LDENT00138760;
scaffold331_size356645_1_279310	maker	exon	56162	56494	.	+	.	ID=LDENT00138760:2;Parent=LDENT00138760;
scaffold331_size356645_1_279310	maker	exon	56676	57762	.	+	.	ID=LDENT00138760:3;Parent=LDENT00138760;
scaffold331_size356645_1_279310	maker	CDS	55006	55307	.	+	0	ID=LDENT00138760:cds;Parent=LDENT00138760;
scaffold331_size356645_1_279310	maker	CDS	56162	56494	.	+	1	ID=LDENT00138760:cds;Parent=LDENT00138760;
scaffold331_size356645_1_279310	maker	CDS	56676	57762	.	+	1	ID=LDENT00138760:cds;Parent=LDENT00138760;
scaffold331_size356645_1_279310	maker	gene	64777	110091	.	+	.	ID=LDENG00138770;Name=LDENG00138770;Note=Similar to Camk2g: Calcium/calmodulin-dependent protein kinase type II subunit gamma (Mus musculus OX%3D10090);
scaffold331_size356645_1_279310	maker	mRNA	64777	110091	.	+	.	ID=LDENT00138770;Parent=LDENG00138770;Name=LDENT00138770;Note=Similar to Camk2g: Calcium/calmodulin-dependent protein kinase type II subunit gamma (Mus musculus OX%3D10090);
scaffold331_size356645_1_279310	maker	exon	64777	65024	.	+	.	ID=LDENT00138770:1;Parent=LDENT00138770;
scaffold331_size356645_1_279310	maker	exon	66988	67082	.	+	.	ID=LDENT00138770:2;Parent=LDENT00138770;
scaffold331_size356645_1_279310	maker	exon	81563	81622	.	+	.	ID=LDENT00138770:3;Parent=LDENT00138770;
scaffold331_size356645_1_279310	maker	exon	84249	84303	.	+	.	ID=LDENT00138770:4;Parent=LDENT00138770;
scaffold331_size356645_1_279310	maker	exon	85633	85698	.	+	.	ID=LDENT00138770:5;Parent=LDENT00138770;
scaffold331_size356645_1_279310	maker	exon	87419	87491	.	+	.	ID=LDENT00138770:6;Parent=LDENT00138770;
scaffold331_size356645_1_279310	maker	exon	90514	90616	.	+	.	ID=LDENT00138770:7;Parent=LDENT00138770;
scaffold331_size356645_1_279310	maker	exon	91201	91284	.	+	.	ID=LDENT00138770:8;Parent=LDENT00138770;
scaffold331_size356645_1_279310	maker	exon	91442	91536	.	+	.	ID=LDENT00138770:9;Parent=LDENT00138770;
scaffold331_size356645_1_279310	maker	exon	92546	92668	.	+	.	ID=LDENT00138770:10;Parent=LDENT00138770;
scaffold331_size356645_1_279310	maker	exon	93970	94053	.	+	.	ID=LDENT00138770:11;Parent=LDENT00138770;
scaffold331_size356645_1_279310	maker	exon	94141	94183	.	+	.	ID=LDENT00138770:12;Parent=LDENT00138770;
scaffold331_size356645_1_279310	maker	exon	97687	97727	.	+	.	ID=LDENT00138770:13;Parent=LDENT00138770;
scaffold331_size356645_1_279310	maker	exon	103196	103240	.	+	.	ID=LDENT00138770:14;Parent=LDENT00138770;
scaffold331_size356645_1_279310	maker	exon	104127	104181	.	+	.	ID=LDENT00138770:15;Parent=LDENT00138770;
scaffold331_size356645_1_279310	maker	exon	107430	107505	.	+	.	ID=LDENT00138770:16;Parent=LDENT00138770;
scaffold331_size356645_1_279310	maker	exon	107899	107993	.	+	.	ID=LDENT00138770:17;Parent=LDENT00138770;
scaffold331_size356645_1_279310	maker	exon	108658	108796	.	+	.	ID=LDENT00138770:18;Parent=LDENT00138770;
scaffold331_size356645_1_279310	maker	exon	108865	108909	.	+	.	ID=LDENT00138770:19;Parent=LDENT00138770;
scaffold331_size356645_1_279310	maker	exon	109253	110091	.	+	.	ID=LDENT00138770:20;Parent=LDENT00138770;
scaffold331_size356645_1_279310	maker	exon	95169	95228	.	+	.	ID=LDENT00138770:21;Parent=LDENT00138770;
scaffold331_size356645_1_279310	maker	exon	101617	101697	.	+	.	ID=LDENT00138770:22;Parent=LDENT00138770;
scaffold331_size356645_1_279310	maker	five_prime_UTR	64777	64959	.	+	.	ID=LDENT00138770:five_prime_utr;Parent=LDENT00138770;
scaffold331_size356645_1_279310	maker	CDS	64960	65024	.	+	0	ID=LDENT00138770:cds;Parent=LDENT00138770;
scaffold331_size356645_1_279310	maker	CDS	66988	67082	.	+	1	ID=LDENT00138770:cds;Parent=LDENT00138770;
scaffold331_size356645_1_279310	maker	CDS	81563	81622	.	+	2	ID=LDENT00138770:cds;Parent=LDENT00138770;
scaffold331_size356645_1_279310	maker	CDS	84249	84303	.	+	2	ID=LDENT00138770:cds;Parent=LDENT00138770;
scaffold331_size356645_1_279310	maker	CDS	85633	85698	.	+	1	ID=LDENT00138770:cds;Parent=LDENT00138770;
scaffold331_size356645_1_279310	maker	CDS	87419	87491	.	+	1	ID=LDENT00138770:cds;Parent=LDENT00138770;
scaffold331_size356645_1_279310	maker	CDS	90514	90616	.	+	0	ID=LDENT00138770:cds;Parent=LDENT00138770;
scaffold331_size356645_1_279310	maker	CDS	91201	91284	.	+	2	ID=LDENT00138770:cds;Parent=LDENT00138770;
scaffold331_size356645_1_279310	maker	CDS	91442	91536	.	+	2	ID=LDENT00138770:cds;Parent=LDENT00138770;
scaffold331_size356645_1_279310	maker	CDS	92546	92668	.	+	0	ID=LDENT00138770:cds;Parent=LDENT00138770;
scaffold331_size356645_1_279310	maker	CDS	93970	94053	.	+	0	ID=LDENT00138770:cds;Parent=LDENT00138770;
scaffold331_size356645_1_279310	maker	CDS	94141	94183	.	+	0	ID=LDENT00138770:cds;Parent=LDENT00138770;
scaffold331_size356645_1_279310	maker	CDS	95169	95228	.	+	2	ID=LDENT00138770:cds;Parent=LDENT00138770;
scaffold331_size356645_1_279310	maker	CDS	97687	97727	.	+	2	ID=LDENT00138770:cds;Parent=LDENT00138770;
scaffold331_size356645_1_279310	maker	CDS	101617	101697	.	+	0	ID=LDENT00138770:cds;Parent=LDENT00138770;
scaffold331_size356645_1_279310	maker	CDS	103196	103240	.	+	0	ID=LDENT00138770:cds;Parent=LDENT00138770;
scaffold331_size356645_1_279310	maker	CDS	104127	104181	.	+	0	ID=LDENT00138770:cds;Parent=LDENT00138770;
scaffold331_size356645_1_279310	maker	CDS	107430	107505	.	+	2	ID=LDENT00138770:cds;Parent=LDENT00138770;
scaffold331_size356645_1_279310	maker	CDS	107899	107993	.	+	1	ID=LDENT00138770:cds;Parent=LDENT00138770;
scaffold331_size356645_1_279310	maker	CDS	108658	108796	.	+	2	ID=LDENT00138770:cds;Parent=LDENT00138770;
scaffold331_size356645_1_279310	maker	CDS	108865	108909	.	+	1	ID=LDENT00138770:cds;Parent=LDENT00138770;
scaffold331_size356645_1_279310	maker	CDS	109253	109262	.	+	1	ID=LDENT00138770:cds;Parent=LDENT00138770;
scaffold331_size356645_1_279310	maker	three_prime_UTR	109263	110091	.	+	.	ID=LDENT00138770:three_prime_utr;Parent=LDENT00138770;
scaffold331_size356645_1_279310	maker	gene	184344	193031	.	+	.	ID=LDENG00138790;Name=LDENG00138790;Note=Similar to PNPT1: Polyribonucleotide nucleotidyltransferase 1%2C mitochondrial (Pongo abelii OX%3D9601);
scaffold331_size356645_1_279310	maker	mRNA	184344	193031	.	+	.	ID=LDENT00138790;Parent=LDENG00138790;Name=LDENT00138790;Note=Similar to PNPT1: Polyribonucleotide nucleotidyltransferase 1%2C mitochondrial (Pongo abelii OX%3D9601);
scaffold331_size356645_1_279310	maker	exon	184344	184511	.	+	.	ID=LDENT00138790:1;Parent=LDENT00138790;
scaffold331_size356645_1_279310	maker	exon	184756	184816	.	+	.	ID=LDENT00138790:2;Parent=LDENT00138790;
scaffold331_size356645_1_279310	maker	exon	185263	185337	.	+	.	ID=LDENT00138790:3;Parent=LDENT00138790;
scaffold331_size356645_1_279310	maker	exon	185425	185530	.	+	.	ID=LDENT00138790:4;Parent=LDENT00138790;
scaffold331_size356645_1_279310	maker	exon	185664	185713	.	+	.	ID=LDENT00138790:5;Parent=LDENT00138790;
scaffold331_size356645_1_279310	maker	exon	185842	185905	.	+	.	ID=LDENT00138790:6;Parent=LDENT00138790;
scaffold331_size356645_1_279310	maker	exon	185995	186042	.	+	.	ID=LDENT00138790:7;Parent=LDENT00138790;
scaffold331_size356645_1_279310	maker	exon	186190	186303	.	+	.	ID=LDENT00138790:8;Parent=LDENT00138790;
scaffold331_size356645_1_279310	maker	exon	187032	187218	.	+	.	ID=LDENT00138790:9;Parent=LDENT00138790;
scaffold331_size356645_1_279310	maker	exon	187473	187524	.	+	.	ID=LDENT00138790:10;Parent=LDENT00138790;
scaffold331_size356645_1_279310	maker	exon	187647	187704	.	+	.	ID=LDENT00138790:11;Parent=LDENT00138790;
scaffold331_size356645_1_279310	maker	exon	188052	188148	.	+	.	ID=LDENT00138790:12;Parent=LDENT00138790;
scaffold331_size356645_1_279310	maker	exon	188243	188345	.	+	.	ID=LDENT00138790:13;Parent=LDENT00138790;
scaffold331_size356645_1_279310	maker	exon	188425	188495	.	+	.	ID=LDENT00138790:14;Parent=LDENT00138790;
scaffold331_size356645_1_279310	maker	exon	188661	188697	.	+	.	ID=LDENT00138790:15;Parent=LDENT00138790;
scaffold331_size356645_1_279310	maker	exon	188790	188856	.	+	.	ID=LDENT00138790:16;Parent=LDENT00138790;
scaffold331_size356645_1_279310	maker	exon	188995	189084	.	+	.	ID=LDENT00138790:17;Parent=LDENT00138790;
scaffold331_size356645_1_279310	maker	exon	189230	189283	.	+	.	ID=LDENT00138790:18;Parent=LDENT00138790;
scaffold331_size356645_1_279310	maker	exon	189594	189703	.	+	.	ID=LDENT00138790:19;Parent=LDENT00138790;
scaffold331_size356645_1_279310	maker	exon	189855	189926	.	+	.	ID=LDENT00138790:20;Parent=LDENT00138790;
scaffold331_size356645_1_279310	maker	exon	190310	190373	.	+	.	ID=LDENT00138790:21;Parent=LDENT00138790;
scaffold331_size356645_1_279310	maker	exon	190470	190553	.	+	.	ID=LDENT00138790:22;Parent=LDENT00138790;
scaffold331_size356645_1_279310	maker	exon	190686	190769	.	+	.	ID=LDENT00138790:23;Parent=LDENT00138790;
scaffold331_size356645_1_279310	maker	exon	191272	191378	.	+	.	ID=LDENT00138790:24;Parent=LDENT00138790;
scaffold331_size356645_1_279310	maker	exon	191609	191664	.	+	.	ID=LDENT00138790:25;Parent=LDENT00138790;
scaffold331_size356645_1_279310	maker	exon	191858	191936	.	+	.	ID=LDENT00138790:26;Parent=LDENT00138790;
scaffold331_size356645_1_279310	maker	exon	192046	192093	.	+	.	ID=LDENT00138790:27;Parent=LDENT00138790;
scaffold331_size356645_1_279310	maker	exon	192188	193031	.	+	.	ID=LDENT00138790:28;Parent=LDENT00138790;
scaffold331_size356645_1_279310	maker	five_prime_UTR	184344	184392	.	+	.	ID=LDENT00138790:five_prime_utr;Parent=LDENT00138790;
scaffold331_size356645_1_279310	maker	CDS	184393	184511	.	+	0	ID=LDENT00138790:cds;Parent=LDENT00138790;
scaffold331_size356645_1_279310	maker	CDS	184756	184816	.	+	1	ID=LDENT00138790:cds;Parent=LDENT00138790;
scaffold331_size356645_1_279310	maker	CDS	185263	185337	.	+	0	ID=LDENT00138790:cds;Parent=LDENT00138790;
scaffold331_size356645_1_279310	maker	CDS	185425	185530	.	+	0	ID=LDENT00138790:cds;Parent=LDENT00138790;
scaffold331_size356645_1_279310	maker	CDS	185664	185713	.	+	2	ID=LDENT00138790:cds;Parent=LDENT00138790;
scaffold331_size356645_1_279310	maker	CDS	185842	185905	.	+	0	ID=LDENT00138790:cds;Parent=LDENT00138790;
scaffold331_size356645_1_279310	maker	CDS	185995	186042	.	+	2	ID=LDENT00138790:cds;Parent=LDENT00138790;
scaffold331_size356645_1_279310	maker	CDS	186190	186303	.	+	2	ID=LDENT00138790:cds;Parent=LDENT00138790;
scaffold331_size356645_1_279310	maker	CDS	187032	187218	.	+	2	ID=LDENT00138790:cds;Parent=LDENT00138790;
scaffold331_size356645_1_279310	maker	CDS	187473	187524	.	+	1	ID=LDENT00138790:cds;Parent=LDENT00138790;
scaffold331_size356645_1_279310	maker	CDS	187647	187704	.	+	0	ID=LDENT00138790:cds;Parent=LDENT00138790;
scaffold331_size356645_1_279310	maker	CDS	188052	188148	.	+	2	ID=LDENT00138790:cds;Parent=LDENT00138790;
scaffold331_size356645_1_279310	maker	CDS	188243	188345	.	+	1	ID=LDENT00138790:cds;Parent=LDENT00138790;
scaffold331_size356645_1_279310	maker	CDS	188425	188495	.	+	0	ID=LDENT00138790:cds;Parent=LDENT00138790;
scaffold331_size356645_1_279310	maker	CDS	188661	188697	.	+	1	ID=LDENT00138790:cds;Parent=LDENT00138790;
scaffold331_size356645_1_279310	maker	CDS	188790	188856	.	+	0	ID=LDENT00138790:cds;Parent=LDENT00138790;
scaffold331_size356645_1_279310	maker	CDS	188995	189084	.	+	2	ID=LDENT00138790:cds;Parent=LDENT00138790;
scaffold331_size356645_1_279310	maker	CDS	189230	189283	.	+	2	ID=LDENT00138790:cds;Parent=LDENT00138790;
scaffold331_size356645_1_279310	maker	CDS	189594	189703	.	+	2	ID=LDENT00138790:cds;Parent=LDENT00138790;
scaffold331_size356645_1_279310	maker	CDS	189855	189926	.	+	0	ID=LDENT00138790:cds;Parent=LDENT00138790;
scaffold331_size356645_1_279310	maker	CDS	190310	190373	.	+	0	ID=LDENT00138790:cds;Parent=LDENT00138790;
scaffold331_size356645_1_279310	maker	CDS	190470	190553	.	+	2	ID=LDENT00138790:cds;Parent=LDENT00138790;
scaffold331_size356645_1_279310	maker	CDS	190686	190769	.	+	2	ID=LDENT00138790:cds;Parent=LDENT00138790;
scaffold331_size356645_1_279310	maker	CDS	191272	191378	.	+	2	ID=LDENT00138790:cds;Parent=LDENT00138790;
scaffold331_size356645_1_279310	maker	CDS	191609	191664	.	+	0	ID=LDENT00138790:cds;Parent=LDENT00138790;
scaffold331_size356645_1_279310	maker	CDS	191858	191936	.	+	1	ID=LDENT00138790:cds;Parent=LDENT00138790;
scaffold331_size356645_1_279310	maker	CDS	192046	192093	.	+	0	ID=LDENT00138790:cds;Parent=LDENT00138790;
scaffold331_size356645_1_279310	maker	CDS	192188	192343	.	+	0	ID=LDENT00138790:cds;Parent=LDENT00138790;
scaffold331_size356645_1_279310	maker	three_prime_UTR	192344	193031	.	+	.	ID=LDENT00138790:three_prime_utr;Parent=LDENT00138790;
scaffold331_size356645_1_279310	maker	gene	194017	202712	.	+	.	ID=LDENG00138800;Name=LDENG00138800;Note=Similar to ppp4r3b-b: Serine/threonine-protein phosphatase 4 regulatory subunit 3-B (Xenopus laevis OX%3D8355);
scaffold331_size356645_1_279310	maker	mRNA	194017	202712	.	+	.	ID=LDENT00138800;Parent=LDENG00138800;Name=LDENT00138800;Note=Similar to ppp4r3b-b: Serine/threonine-protein phosphatase 4 regulatory subunit 3-B (Xenopus laevis OX%3D8355);
scaffold331_size356645_1_279310	maker	exon	194017	194475	.	+	.	ID=LDENT00138800:1;Parent=LDENT00138800;
scaffold331_size356645_1_279310	maker	exon	195084	195139	.	+	.	ID=LDENT00138800:2;Parent=LDENT00138800;
scaffold331_size356645_1_279310	maker	exon	195589	195687	.	+	.	ID=LDENT00138800:3;Parent=LDENT00138800;
scaffold331_size356645_1_279310	maker	exon	195966	196589	.	+	.	ID=LDENT00138800:4;Parent=LDENT00138800;
scaffold331_size356645_1_279310	maker	exon	197111	197188	.	+	.	ID=LDENT00138800:5;Parent=LDENT00138800;
scaffold331_size356645_1_279310	maker	exon	197788	197904	.	+	.	ID=LDENT00138800:6;Parent=LDENT00138800;
scaffold331_size356645_1_279310	maker	exon	197997	198113	.	+	.	ID=LDENT00138800:7;Parent=LDENT00138800;
scaffold331_size356645_1_279310	maker	exon	198652	198783	.	+	.	ID=LDENT00138800:8;Parent=LDENT00138800;
scaffold331_size356645_1_279310	maker	exon	199008	199110	.	+	.	ID=LDENT00138800:9;Parent=LDENT00138800;
scaffold331_size356645_1_279310	maker	exon	199195	199236	.	+	.	ID=LDENT00138800:10;Parent=LDENT00138800;
scaffold331_size356645_1_279310	maker	exon	199641	199799	.	+	.	ID=LDENT00138800:11;Parent=LDENT00138800;
scaffold331_size356645_1_279310	maker	exon	199960	200129	.	+	.	ID=LDENT00138800:12;Parent=LDENT00138800;
scaffold331_size356645_1_279310	maker	exon	200609	200748	.	+	.	ID=LDENT00138800:13;Parent=LDENT00138800;
scaffold331_size356645_1_279310	maker	exon	200859	201007	.	+	.	ID=LDENT00138800:14;Parent=LDENT00138800;
scaffold331_size356645_1_279310	maker	exon	201096	201235	.	+	.	ID=LDENT00138800:15;Parent=LDENT00138800;
scaffold331_size356645_1_279310	maker	exon	201349	202175	.	+	.	ID=LDENT00138800:16;Parent=LDENT00138800;
scaffold331_size356645_1_279310	maker	exon	202241	202712	.	+	.	ID=LDENT00138800:17;Parent=LDENT00138800;
scaffold331_size356645_1_279310	maker	five_prime_UTR	194017	194333	.	+	.	ID=LDENT00138800:five_prime_utr;Parent=LDENT00138800;
scaffold331_size356645_1_279310	maker	CDS	194334	194475	.	+	0	ID=LDENT00138800:cds;Parent=LDENT00138800;
scaffold331_size356645_1_279310	maker	CDS	195084	195139	.	+	2	ID=LDENT00138800:cds;Parent=LDENT00138800;
scaffold331_size356645_1_279310	maker	CDS	195589	195687	.	+	0	ID=LDENT00138800:cds;Parent=LDENT00138800;
scaffold331_size356645_1_279310	maker	CDS	195966	196589	.	+	0	ID=LDENT00138800:cds;Parent=LDENT00138800;
scaffold331_size356645_1_279310	maker	CDS	197111	197188	.	+	0	ID=LDENT00138800:cds;Parent=LDENT00138800;
scaffold331_size356645_1_279310	maker	CDS	197788	197904	.	+	0	ID=LDENT00138800:cds;Parent=LDENT00138800;
scaffold331_size356645_1_279310	maker	CDS	197997	198113	.	+	0	ID=LDENT00138800:cds;Parent=LDENT00138800;
scaffold331_size356645_1_279310	maker	CDS	198652	198783	.	+	0	ID=LDENT00138800:cds;Parent=LDENT00138800;
scaffold331_size356645_1_279310	maker	CDS	199008	199110	.	+	0	ID=LDENT00138800:cds;Parent=LDENT00138800;
scaffold331_size356645_1_279310	maker	CDS	199195	199236	.	+	2	ID=LDENT00138800:cds;Parent=LDENT00138800;
scaffold331_size356645_1_279310	maker	CDS	199641	199799	.	+	2	ID=LDENT00138800:cds;Parent=LDENT00138800;
scaffold331_size356645_1_279310	maker	CDS	199960	200129	.	+	2	ID=LDENT00138800:cds;Parent=LDENT00138800;
scaffold331_size356645_1_279310	maker	CDS	200609	200748	.	+	0	ID=LDENT00138800:cds;Parent=LDENT00138800;
scaffold331_size356645_1_279310	maker	CDS	200859	201007	.	+	1	ID=LDENT00138800:cds;Parent=LDENT00138800;
scaffold331_size356645_1_279310	maker	CDS	201096	201235	.	+	2	ID=LDENT00138800:cds;Parent=LDENT00138800;
scaffold331_size356645_1_279310	maker	CDS	201349	201453	.	+	0	ID=LDENT00138800:cds;Parent=LDENT00138800;
scaffold331_size356645_1_279310	maker	three_prime_UTR	201454	202175	.	+	.	ID=LDENT00138800:three_prime_utr;Parent=LDENT00138800;
scaffold331_size356645_1_279310	maker	three_prime_UTR	202241	202712	.	+	.	ID=LDENT00138800:three_prime_utr;Parent=LDENT00138800;
scaffold331_size356645_1_279310	maker	gene	234935	235859	.	+	.	ID=LDENG00138830;Name=LDENG00138830;Note=Protein of unknown function;
scaffold331_size356645_1_279310	maker	mRNA	234935	235859	975	+	.	ID=LDENT00138830;Parent=LDENG00138830;Name=LDENT00138830;Note=Protein of unknown function;
scaffold331_size356645_1_279310	maker	exon	234935	235055	.	+	.	ID=LDENT00138830:1;Parent=LDENT00138830;
scaffold331_size356645_1_279310	maker	exon	235612	235859	.	+	.	ID=LDENT00138830:2;Parent=LDENT00138830;
scaffold331_size356645_1_279310	maker	CDS	234935	235055	.	+	0	ID=LDENT00138830:cds;Parent=LDENT00138830;
scaffold331_size356645_1_279310	maker	CDS	235612	235769	.	+	2	ID=LDENT00138830:cds;Parent=LDENT00138830;
scaffold331_size356645_1_279310	maker	three_prime_UTR	235770	235859	.	+	.	ID=LDENT00138830:three_prime_utr;Parent=LDENT00138830;
scaffold331_size356645_1_279310	maker	gene	274406	276354	.	+	.	ID=LDENG00138840;Name=LDENG00138840;Note=Similar to SLC35A4: SLC35A4 upstream open reading frame protein (Homo sapiens OX%3D9606);
scaffold331_size356645_1_279310	maker	mRNA	274406	276354	.	+	.	ID=LDENT00138840;Parent=LDENG00138840;Name=LDENT00138840;Note=Similar to SLC35A4: SLC35A4 upstream open reading frame protein (Homo sapiens OX%3D9606);
scaffold331_size356645_1_279310	maker	exon	274406	274439	.	+	.	ID=LDENT00138840:1;Parent=LDENT00138840;
scaffold331_size356645_1_279310	maker	exon	275470	275568	.	+	.	ID=LDENT00138840:2;Parent=LDENT00138840;
scaffold331_size356645_1_279310	maker	exon	275708	276354	.	+	.	ID=LDENT00138840:3;Parent=LDENT00138840;
scaffold331_size356645_1_279310	maker	five_prime_UTR	274406	274424	.	+	.	ID=LDENT00138840:five_prime_utr;Parent=LDENT00138840;
scaffold331_size356645_1_279310	maker	CDS	274425	274439	.	+	0	ID=LDENT00138840:cds;Parent=LDENT00138840;
scaffold331_size356645_1_279310	maker	CDS	275470	275568	.	+	0	ID=LDENT00138840:cds;Parent=LDENT00138840;
scaffold331_size356645_1_279310	maker	CDS	275708	275905	.	+	0	ID=LDENT00138840:cds;Parent=LDENT00138840;
scaffold331_size356645_1_279310	maker	three_prime_UTR	275906	276354	.	+	.	ID=LDENT00138840:three_prime_utr;Parent=LDENT00138840;
scaffold331_size356645_1_279310	maker	gene	8107	23406	.	-	.	ID=LDENG00138730;Name=LDENG00138730;Note=Similar to HHAT: Protein-cysteine N-palmitoyltransferase HHAT (Homo sapiens OX%3D9606);
scaffold331_size356645_1_279310	maker	mRNA	8107	23406	.	-	.	ID=LDENT00138730;Parent=LDENG00138730;Name=LDENT00138730;Note=Similar to HHAT: Protein-cysteine N-palmitoyltransferase HHAT (Homo sapiens OX%3D9606);
scaffold331_size356645_1_279310	maker	exon	8107	9176	.	-	.	ID=LDENT00138730:1;Parent=LDENT00138730;
scaffold331_size356645_1_279310	maker	exon	14375	14519	.	-	.	ID=LDENT00138730:2;Parent=LDENT00138730;
scaffold331_size356645_1_279310	maker	exon	14787	14988	.	-	.	ID=LDENT00138730:3;Parent=LDENT00138730;
scaffold331_size356645_1_279310	maker	exon	17338	17373	.	-	.	ID=LDENT00138730:4;Parent=LDENT00138730;
scaffold331_size356645_1_279310	maker	exon	19310	19460	.	-	.	ID=LDENT00138730:5;Parent=LDENT00138730;
scaffold331_size356645_1_279310	maker	exon	20014	20191	.	-	.	ID=LDENT00138730:6;Parent=LDENT00138730;
scaffold331_size356645_1_279310	maker	exon	20552	20764	.	-	.	ID=LDENT00138730:7;Parent=LDENT00138730;
scaffold331_size356645_1_279310	maker	exon	21956	22150	.	-	.	ID=LDENT00138730:8;Parent=LDENT00138730;
scaffold331_size356645_1_279310	maker	exon	22237	22350	.	-	.	ID=LDENT00138730:9;Parent=LDENT00138730;
scaffold331_size356645_1_279310	maker	exon	22896	22960	.	-	.	ID=LDENT00138730:10;Parent=LDENT00138730;
scaffold331_size356645_1_279310	maker	exon	23099	23406	.	-	.	ID=LDENT00138730:11;Parent=LDENT00138730;
scaffold331_size356645_1_279310	maker	five_prime_UTR	23220	23406	.	-	.	ID=LDENT00138730:five_prime_utr;Parent=LDENT00138730;
scaffold331_size356645_1_279310	maker	CDS	23099	23219	.	-	0	ID=LDENT00138730:cds;Parent=LDENT00138730;
scaffold331_size356645_1_279310	maker	CDS	22896	22960	.	-	2	ID=LDENT00138730:cds;Parent=LDENT00138730;
scaffold331_size356645_1_279310	maker	CDS	22237	22350	.	-	0	ID=LDENT00138730:cds;Parent=LDENT00138730;
scaffold331_size356645_1_279310	maker	CDS	21956	22150	.	-	0	ID=LDENT00138730:cds;Parent=LDENT00138730;
scaffold331_size356645_1_279310	maker	CDS	20552	20764	.	-	0	ID=LDENT00138730:cds;Parent=LDENT00138730;
scaffold331_size356645_1_279310	maker	CDS	20014	20191	.	-	0	ID=LDENT00138730:cds;Parent=LDENT00138730;
scaffold331_size356645_1_279310	maker	CDS	19310	19460	.	-	2	ID=LDENT00138730:cds;Parent=LDENT00138730;
scaffold331_size356645_1_279310	maker	CDS	17338	17373	.	-	1	ID=LDENT00138730:cds;Parent=LDENT00138730;
scaffold331_size356645_1_279310	maker	CDS	14787	14988	.	-	1	ID=LDENT00138730:cds;Parent=LDENT00138730;
scaffold331_size356645_1_279310	maker	CDS	14375	14519	.	-	0	ID=LDENT00138730:cds;Parent=LDENT00138730;
scaffold331_size356645_1_279310	maker	CDS	9091	9176	.	-	2	ID=LDENT00138730:cds;Parent=LDENT00138730;
scaffold331_size356645_1_279310	maker	three_prime_UTR	8107	9090	.	-	.	ID=LDENT00138730:three_prime_utr;Parent=LDENT00138730;
scaffold331_size356645_1_279310	maker	gene	24839	27796	.	-	.	ID=LDENG00138740;Name=LDENG00138740;Note=Similar to MYOZ1: Myozenin-1 (Bos taurus OX%3D9913);
scaffold331_size356645_1_279310	maker	mRNA	24839	27796	.	-	.	ID=LDENT00138740;Parent=LDENG00138740;Name=LDENT00138740;Note=Similar to MYOZ1: Myozenin-1 (Bos taurus OX%3D9913);
scaffold331_size356645_1_279310	maker	exon	24839	25722	.	-	.	ID=LDENT00138740:1;Parent=LDENT00138740;
scaffold331_size356645_1_279310	maker	exon	25796	25961	.	-	.	ID=LDENT00138740:2;Parent=LDENT00138740;
scaffold331_size356645_1_279310	maker	exon	26514	26787	.	-	.	ID=LDENT00138740:3;Parent=LDENT00138740;
scaffold331_size356645_1_279310	maker	exon	27104	27291	.	-	.	ID=LDENT00138740:4;Parent=LDENT00138740;
scaffold331_size356645_1_279310	maker	exon	27712	27796	.	-	.	ID=LDENT00138740:5;Parent=LDENT00138740;
scaffold331_size356645_1_279310	maker	CDS	27712	27796	.	-	0	ID=LDENT00138740:cds;Parent=LDENT00138740;
scaffold331_size356645_1_279310	maker	CDS	27104	27291	.	-	2	ID=LDENT00138740:cds;Parent=LDENT00138740;
scaffold331_size356645_1_279310	maker	CDS	26514	26787	.	-	0	ID=LDENT00138740:cds;Parent=LDENT00138740;
scaffold331_size356645_1_279310	maker	CDS	25796	25961	.	-	2	ID=LDENT00138740:cds;Parent=LDENT00138740;
scaffold331_size356645_1_279310	maker	CDS	25488	25722	.	-	1	ID=LDENT00138740:cds;Parent=LDENT00138740;
scaffold331_size356645_1_279310	maker	three_prime_UTR	24839	25487	.	-	.	ID=LDENT00138740:three_prime_utr;Parent=LDENT00138740;
scaffold331_size356645_1_279310	maker	gene	35226	44389	.	-	.	ID=LDENG00138750;Name=LDENG00138750;Note=Similar to Synpo2l: Synaptopodin 2-like protein (Mus musculus OX%3D10090);
scaffold331_size356645_1_279310	maker	mRNA	35226	44389	.	-	.	ID=LDENT00138750;Parent=LDENG00138750;Name=LDENT00138750;Note=Similar to Synpo2l: Synaptopodin 2-like protein (Mus musculus OX%3D10090);
scaffold331_size356645_1_279310	maker	exon	35226	36463	.	-	.	ID=LDENT00138750:1;Parent=LDENT00138750;
scaffold331_size356645_1_279310	maker	exon	36531	37922	.	-	.	ID=LDENT00138750:2;Parent=LDENT00138750;
scaffold331_size356645_1_279310	maker	exon	39850	40568	.	-	.	ID=LDENT00138750:3;Parent=LDENT00138750;
scaffold331_size356645_1_279310	maker	exon	40907	41058	.	-	.	ID=LDENT00138750:4;Parent=LDENT00138750;
scaffold331_size356645_1_279310	maker	exon	44136	44389	.	-	.	ID=LDENT00138750:5;Parent=LDENT00138750;
scaffold331_size356645_1_279310	maker	five_prime_UTR	44238	44389	.	-	.	ID=LDENT00138750:five_prime_utr;Parent=LDENT00138750;
scaffold331_size356645_1_279310	maker	CDS	44136	44237	.	-	0	ID=LDENT00138750:cds;Parent=LDENT00138750;
scaffold331_size356645_1_279310	maker	CDS	40907	41058	.	-	0	ID=LDENT00138750:cds;Parent=LDENT00138750;
scaffold331_size356645_1_279310	maker	CDS	39850	40568	.	-	1	ID=LDENT00138750:cds;Parent=LDENT00138750;
scaffold331_size356645_1_279310	maker	CDS	36531	37922	.	-	2	ID=LDENT00138750:cds;Parent=LDENT00138750;
scaffold331_size356645_1_279310	maker	CDS	35226	36463	.	-	2	ID=LDENT00138750:cds;Parent=LDENT00138750;
scaffold331_size356645_1_279310	maker	gene	114446	178156	.	-	.	ID=LDENG00138780;Name=LDENG00138780;Note=Similar to CCDC88A: Girdin (Homo sapiens OX%3D9606);
scaffold331_size356645_1_279310	maker	mRNA	114446	178156	.	-	.	ID=LDENT00138780;Parent=LDENG00138780;Name=LDENT00138780;Note=Similar to CCDC88A: Girdin (Homo sapiens OX%3D9606);
scaffold331_size356645_1_279310	maker	exon	114446	116314	.	-	.	ID=LDENT00138780:1;Parent=LDENT00138780;
scaffold331_size356645_1_279310	maker	exon	117059	117163	.	-	.	ID=LDENT00138780:2;Parent=LDENT00138780;
scaffold331_size356645_1_279310	maker	exon	119172	119348	.	-	.	ID=LDENT00138780:3;Parent=LDENT00138780;
scaffold331_size356645_1_279310	maker	exon	119569	119685	.	-	.	ID=LDENT00138780:4;Parent=LDENT00138780;
scaffold331_size356645_1_279310	maker	exon	119813	120093	.	-	.	ID=LDENT00138780:5;Parent=LDENT00138780;
scaffold331_size356645_1_279310	maker	exon	120452	120541	.	-	.	ID=LDENT00138780:6;Parent=LDENT00138780;
scaffold331_size356645_1_279310	maker	exon	121381	121434	.	-	.	ID=LDENT00138780:7;Parent=LDENT00138780;
scaffold331_size356645_1_279310	maker	exon	121626	121862	.	-	.	ID=LDENT00138780:8;Parent=LDENT00138780;
scaffold331_size356645_1_279310	maker	exon	123230	123307	.	-	.	ID=LDENT00138780:9;Parent=LDENT00138780;
scaffold331_size356645_1_279310	maker	exon	124973	125020	.	-	.	ID=LDENT00138780:10;Parent=LDENT00138780;
scaffold331_size356645_1_279310	maker	exon	125357	125622	.	-	.	ID=LDENT00138780:11;Parent=LDENT00138780;
scaffold331_size356645_1_279310	maker	exon	125969	126061	.	-	.	ID=LDENT00138780:12;Parent=LDENT00138780;
scaffold331_size356645_1_279310	maker	exon	126384	126529	.	-	.	ID=LDENT00138780:13;Parent=LDENT00138780;
scaffold331_size356645_1_279310	maker	exon	126660	126846	.	-	.	ID=LDENT00138780:14;Parent=LDENT00138780;
scaffold331_size356645_1_279310	maker	exon	126959	127102	.	-	.	ID=LDENT00138780:15;Parent=LDENT00138780;
scaffold331_size356645_1_279310	maker	exon	127696	127973	.	-	.	ID=LDENT00138780:16;Parent=LDENT00138780;
scaffold331_size356645_1_279310	maker	exon	129403	129564	.	-	.	ID=LDENT00138780:17;Parent=LDENT00138780;
scaffold331_size356645_1_279310	maker	exon	129660	129836	.	-	.	ID=LDENT00138780:18;Parent=LDENT00138780;
scaffold331_size356645_1_279310	maker	exon	130441	130579	.	-	.	ID=LDENT00138780:19;Parent=LDENT00138780;
scaffold331_size356645_1_279310	maker	exon	130667	130794	.	-	.	ID=LDENT00138780:20;Parent=LDENT00138780;
scaffold331_size356645_1_279310	maker	exon	131118	131396	.	-	.	ID=LDENT00138780:21;Parent=LDENT00138780;
scaffold331_size356645_1_279310	maker	exon	132051	132233	.	-	.	ID=LDENT00138780:22;Parent=LDENT00138780;
scaffold331_size356645_1_279310	maker	exon	132399	132692	.	-	.	ID=LDENT00138780:23;Parent=LDENT00138780;
scaffold331_size356645_1_279310	maker	exon	132901	133031	.	-	.	ID=LDENT00138780:24;Parent=LDENT00138780;
scaffold331_size356645_1_279310	maker	exon	133149	133332	.	-	.	ID=LDENT00138780:25;Parent=LDENT00138780;
scaffold331_size356645_1_279310	maker	exon	134989	135117	.	-	.	ID=LDENT00138780:26;Parent=LDENT00138780;
scaffold331_size356645_1_279310	maker	exon	136241	136419	.	-	.	ID=LDENT00138780:27;Parent=LDENT00138780;
scaffold331_size356645_1_279310	maker	exon	137031	137175	.	-	.	ID=LDENT00138780:28;Parent=LDENT00138780;
scaffold331_size356645_1_279310	maker	exon	137406	137552	.	-	.	ID=LDENT00138780:29;Parent=LDENT00138780;
scaffold331_size356645_1_279310	maker	exon	137706	137864	.	-	.	ID=LDENT00138780:30;Parent=LDENT00138780;
scaffold331_size356645_1_279310	maker	exon	138291	138372	.	-	.	ID=LDENT00138780:31;Parent=LDENT00138780;
scaffold331_size356645_1_279310	maker	exon	141930	142102	.	-	.	ID=LDENT00138780:32;Parent=LDENT00138780;
scaffold331_size356645_1_279310	maker	exon	142882	143022	.	-	.	ID=LDENT00138780:33;Parent=LDENT00138780;
scaffold331_size356645_1_279310	maker	exon	143181	143264	.	-	.	ID=LDENT00138780:34;Parent=LDENT00138780;
scaffold331_size356645_1_279310	maker	exon	143938	143996	.	-	.	ID=LDENT00138780:35;Parent=LDENT00138780;
scaffold331_size356645_1_279310	maker	exon	150528	150597	.	-	.	ID=LDENT00138780:36;Parent=LDENT00138780;
scaffold331_size356645_1_279310	maker	exon	165631	165739	.	-	.	ID=LDENT00138780:37;Parent=LDENT00138780;
scaffold331_size356645_1_279310	maker	exon	177286	177386	.	-	.	ID=LDENT00138780:38;Parent=LDENT00138780;
scaffold331_size356645_1_279310	maker	exon	177482	178156	.	-	.	ID=LDENT00138780:39;Parent=LDENT00138780;
scaffold331_size356645_1_279310	maker	five_prime_UTR	177545	178156	.	-	.	ID=LDENT00138780:five_prime_utr;Parent=LDENT00138780;
scaffold331_size356645_1_279310	maker	CDS	177482	177544	.	-	0	ID=LDENT00138780:cds;Parent=LDENT00138780;
scaffold331_size356645_1_279310	maker	CDS	177286	177386	.	-	0	ID=LDENT00138780:cds;Parent=LDENT00138780;
scaffold331_size356645_1_279310	maker	CDS	165631	165739	.	-	1	ID=LDENT00138780:cds;Parent=LDENT00138780;
scaffold331_size356645_1_279310	maker	CDS	150528	150597	.	-	0	ID=LDENT00138780:cds;Parent=LDENT00138780;
scaffold331_size356645_1_279310	maker	CDS	143938	143996	.	-	2	ID=LDENT00138780:cds;Parent=LDENT00138780;
scaffold331_size356645_1_279310	maker	CDS	143181	143264	.	-	0	ID=LDENT00138780:cds;Parent=LDENT00138780;
scaffold331_size356645_1_279310	maker	CDS	142882	143022	.	-	0	ID=LDENT00138780:cds;Parent=LDENT00138780;
scaffold331_size356645_1_279310	maker	CDS	141930	142102	.	-	0	ID=LDENT00138780:cds;Parent=LDENT00138780;
scaffold331_size356645_1_279310	maker	CDS	138291	138372	.	-	1	ID=LDENT00138780:cds;Parent=LDENT00138780;
scaffold331_size356645_1_279310	maker	CDS	137706	137864	.	-	0	ID=LDENT00138780:cds;Parent=LDENT00138780;
scaffold331_size356645_1_279310	maker	CDS	137406	137552	.	-	0	ID=LDENT00138780:cds;Parent=LDENT00138780;
scaffold331_size356645_1_279310	maker	CDS	137031	137175	.	-	0	ID=LDENT00138780:cds;Parent=LDENT00138780;
scaffold331_size356645_1_279310	maker	CDS	136241	136419	.	-	2	ID=LDENT00138780:cds;Parent=LDENT00138780;
scaffold331_size356645_1_279310	maker	CDS	134989	135117	.	-	0	ID=LDENT00138780:cds;Parent=LDENT00138780;
scaffold331_size356645_1_279310	maker	CDS	133149	133332	.	-	0	ID=LDENT00138780:cds;Parent=LDENT00138780;
scaffold331_size356645_1_279310	maker	CDS	132901	133031	.	-	2	ID=LDENT00138780:cds;Parent=LDENT00138780;
scaffold331_size356645_1_279310	maker	CDS	132399	132692	.	-	0	ID=LDENT00138780:cds;Parent=LDENT00138780;
scaffold331_size356645_1_279310	maker	CDS	132051	132233	.	-	0	ID=LDENT00138780:cds;Parent=LDENT00138780;
scaffold331_size356645_1_279310	maker	CDS	131118	131396	.	-	0	ID=LDENT00138780:cds;Parent=LDENT00138780;
scaffold331_size356645_1_279310	maker	CDS	130667	130794	.	-	0	ID=LDENT00138780:cds;Parent=LDENT00138780;
scaffold331_size356645_1_279310	maker	CDS	130441	130579	.	-	1	ID=LDENT00138780:cds;Parent=LDENT00138780;
scaffold331_size356645_1_279310	maker	CDS	129660	129836	.	-	0	ID=LDENT00138780:cds;Parent=LDENT00138780;
scaffold331_size356645_1_279310	maker	CDS	129403	129564	.	-	0	ID=LDENT00138780:cds;Parent=LDENT00138780;
scaffold331_size356645_1_279310	maker	CDS	127696	127973	.	-	0	ID=LDENT00138780:cds;Parent=LDENT00138780;
scaffold331_size356645_1_279310	maker	CDS	126959	127102	.	-	1	ID=LDENT00138780:cds;Parent=LDENT00138780;
scaffold331_size356645_1_279310	maker	CDS	126660	126846	.	-	1	ID=LDENT00138780:cds;Parent=LDENT00138780;
scaffold331_size356645_1_279310	maker	CDS	126384	126529	.	-	0	ID=LDENT00138780:cds;Parent=LDENT00138780;
scaffold331_size356645_1_279310	maker	CDS	125969	126061	.	-	1	ID=LDENT00138780:cds;Parent=LDENT00138780;
scaffold331_size356645_1_279310	maker	CDS	125357	125622	.	-	1	ID=LDENT00138780:cds;Parent=LDENT00138780;
scaffold331_size356645_1_279310	maker	CDS	124973	125020	.	-	2	ID=LDENT00138780:cds;Parent=LDENT00138780;
scaffold331_size356645_1_279310	maker	CDS	123230	123307	.	-	2	ID=LDENT00138780:cds;Parent=LDENT00138780;
scaffold331_size356645_1_279310	maker	CDS	121626	121862	.	-	2	ID=LDENT00138780:cds;Parent=LDENT00138780;
scaffold331_size356645_1_279310	maker	CDS	121381	121434	.	-	2	ID=LDENT00138780:cds;Parent=LDENT00138780;
scaffold331_size356645_1_279310	maker	CDS	120452	120541	.	-	2	ID=LDENT00138780:cds;Parent=LDENT00138780;
scaffold331_size356645_1_279310	maker	CDS	119813	120093	.	-	2	ID=LDENT00138780:cds;Parent=LDENT00138780;
scaffold331_size356645_1_279310	maker	CDS	119569	119685	.	-	0	ID=LDENT00138780:cds;Parent=LDENT00138780;
scaffold331_size356645_1_279310	maker	CDS	119172	119348	.	-	0	ID=LDENT00138780:cds;Parent=LDENT00138780;
scaffold331_size356645_1_279310	maker	CDS	117059	117163	.	-	0	ID=LDENT00138780:cds;Parent=LDENT00138780;
scaffold331_size356645_1_279310	maker	CDS	116276	116314	.	-	0	ID=LDENT00138780:cds;Parent=LDENT00138780;
scaffold331_size356645_1_279310	maker	three_prime_UTR	114446	116275	.	-	.	ID=LDENT00138780:three_prime_utr;Parent=LDENT00138780;
scaffold331_size356645_1_279310	maker	gene	203194	215391	.	-	.	ID=LDENG00138810;Name=LDENG00138810;Note=Similar to cfap36: Cilia- and flagella-associated protein 36 (Danio rerio OX%3D7955);
scaffold331_size356645_1_279310	maker	mRNA	203194	215391	.	-	.	ID=LDENT00138810;Parent=LDENG00138810;Name=LDENT00138810;Note=Similar to cfap36: Cilia- and flagella-associated protein 36 (Danio rerio OX%3D7955);
scaffold331_size356645_1_279310	maker	exon	203194	204324	.	-	.	ID=LDENT00138810:1;Parent=LDENT00138810;
scaffold331_size356645_1_279310	maker	exon	205682	205783	.	-	.	ID=LDENT00138810:2;Parent=LDENT00138810;
scaffold331_size356645_1_279310	maker	exon	206535	206696	.	-	.	ID=LDENT00138810:3;Parent=LDENT00138810;
scaffold331_size356645_1_279310	maker	exon	208053	208228	.	-	.	ID=LDENT00138810:4;Parent=LDENT00138810;
scaffold331_size356645_1_279310	maker	exon	208683	208809	.	-	.	ID=LDENT00138810:5;Parent=LDENT00138810;
scaffold331_size356645_1_279310	maker	exon	209764	209923	.	-	.	ID=LDENT00138810:6;Parent=LDENT00138810;
scaffold331_size356645_1_279310	maker	exon	211374	211461	.	-	.	ID=LDENT00138810:7;Parent=LDENT00138810;
scaffold331_size356645_1_279310	maker	exon	211583	211697	.	-	.	ID=LDENT00138810:8;Parent=LDENT00138810;
scaffold331_size356645_1_279310	maker	exon	214365	214466	.	-	.	ID=LDENT00138810:9;Parent=LDENT00138810;
scaffold331_size356645_1_279310	maker	exon	214553	214617	.	-	.	ID=LDENT00138810:10;Parent=LDENT00138810;
scaffold331_size356645_1_279310	maker	exon	215041	215391	.	-	.	ID=LDENT00138810:11;Parent=LDENT00138810;
scaffold331_size356645_1_279310	maker	five_prime_UTR	215147	215391	.	-	.	ID=LDENT00138810:five_prime_utr;Parent=LDENT00138810;
scaffold331_size356645_1_279310	maker	CDS	215041	215146	.	-	0	ID=LDENT00138810:cds;Parent=LDENT00138810;
scaffold331_size356645_1_279310	maker	CDS	214553	214617	.	-	2	ID=LDENT00138810:cds;Parent=LDENT00138810;
scaffold331_size356645_1_279310	maker	CDS	214365	214466	.	-	0	ID=LDENT00138810:cds;Parent=LDENT00138810;
scaffold331_size356645_1_279310	maker	CDS	211583	211697	.	-	0	ID=LDENT00138810:cds;Parent=LDENT00138810;
scaffold331_size356645_1_279310	maker	CDS	211374	211461	.	-	2	ID=LDENT00138810:cds;Parent=LDENT00138810;
scaffold331_size356645_1_279310	maker	CDS	209764	209923	.	-	1	ID=LDENT00138810:cds;Parent=LDENT00138810;
scaffold331_size356645_1_279310	maker	CDS	208683	208809	.	-	0	ID=LDENT00138810:cds;Parent=LDENT00138810;
scaffold331_size356645_1_279310	maker	CDS	208053	208228	.	-	2	ID=LDENT00138810:cds;Parent=LDENT00138810;
scaffold331_size356645_1_279310	maker	CDS	206535	206696	.	-	0	ID=LDENT00138810:cds;Parent=LDENT00138810;
scaffold331_size356645_1_279310	maker	CDS	205682	205783	.	-	0	ID=LDENT00138810:cds;Parent=LDENT00138810;
scaffold331_size356645_1_279310	maker	CDS	204241	204324	.	-	0	ID=LDENT00138810:cds;Parent=LDENT00138810;
scaffold331_size356645_1_279310	maker	three_prime_UTR	203194	204240	.	-	.	ID=LDENT00138810:three_prime_utr;Parent=LDENT00138810;
scaffold331_size356645_1_279310	maker	gene	219756	255629	.	-	.	ID=LDENG00138820;Name=LDENG00138820;Note=Similar to Pld5: Inactive phospholipase D5 (Mus musculus OX%3D10090);
scaffold331_size356645_1_279310	maker	mRNA	219756	255629	.	-	.	ID=LDENT00138820;Parent=LDENG00138820;Name=LDENT00138820;Note=Similar to Pld5: Inactive phospholipase D5 (Mus musculus OX%3D10090);
scaffold331_size356645_1_279310	maker	exon	219756	220712	.	-	.	ID=LDENT00138820:1;Parent=LDENT00138820;
scaffold331_size356645_1_279310	maker	exon	221367	221457	.	-	.	ID=LDENT00138820:2;Parent=LDENT00138820;
scaffold331_size356645_1_279310	maker	exon	221560	221725	.	-	.	ID=LDENT00138820:3;Parent=LDENT00138820;
scaffold331_size356645_1_279310	maker	exon	221875	222011	.	-	.	ID=LDENT00138820:4;Parent=LDENT00138820;
scaffold331_size356645_1_279310	maker	exon	223090	223287	.	-	.	ID=LDENT00138820:5;Parent=LDENT00138820;
scaffold331_size356645_1_279310	maker	exon	223886	224013	.	-	.	ID=LDENT00138820:6;Parent=LDENT00138820;
scaffold331_size356645_1_279310	maker	exon	224237	224345	.	-	.	ID=LDENT00138820:7;Parent=LDENT00138820;
scaffold331_size356645_1_279310	maker	exon	226203	226389	.	-	.	ID=LDENT00138820:8;Parent=LDENT00138820;
scaffold331_size356645_1_279310	maker	exon	233363	233499	.	-	.	ID=LDENT00138820:9;Parent=LDENT00138820;
scaffold331_size356645_1_279310	maker	exon	255525	255629	.	-	.	ID=LDENT00138820:10;Parent=LDENT00138820;
scaffold331_size356645_1_279310	maker	five_prime_UTR	255531	255629	.	-	.	ID=LDENT00138820:five_prime_utr;Parent=LDENT00138820;
scaffold331_size356645_1_279310	maker	CDS	255525	255530	.	-	0	ID=LDENT00138820:cds;Parent=LDENT00138820;
scaffold331_size356645_1_279310	maker	CDS	233363	233499	.	-	0	ID=LDENT00138820:cds;Parent=LDENT00138820;
scaffold331_size356645_1_279310	maker	CDS	226203	226389	.	-	1	ID=LDENT00138820:cds;Parent=LDENT00138820;
scaffold331_size356645_1_279310	maker	CDS	224237	224345	.	-	0	ID=LDENT00138820:cds;Parent=LDENT00138820;
scaffold331_size356645_1_279310	maker	CDS	223886	224013	.	-	2	ID=LDENT00138820:cds;Parent=LDENT00138820;
scaffold331_size356645_1_279310	maker	CDS	223090	223287	.	-	0	ID=LDENT00138820:cds;Parent=LDENT00138820;
scaffold331_size356645_1_279310	maker	CDS	221875	222011	.	-	0	ID=LDENT00138820:cds;Parent=LDENT00138820;
scaffold331_size356645_1_279310	maker	CDS	221560	221725	.	-	1	ID=LDENT00138820:cds;Parent=LDENT00138820;
scaffold331_size356645_1_279310	maker	CDS	221367	221457	.	-	0	ID=LDENT00138820:cds;Parent=LDENT00138820;
scaffold331_size356645_1_279310	maker	CDS	220156	220712	.	-	2	ID=LDENT00138820:cds;Parent=LDENT00138820;
scaffold331_size356645_1_279310	maker	three_prime_UTR	219756	220155	.	-	.	ID=LDENT00138820:three_prime_utr;Parent=LDENT00138820;
scaffold334_size315746_1_217689	maker	gene	830	15355	.	+	.	ID=LDENG00140220;Name=LDENG00140220;Note=Similar to Limk2: LIM domain kinase 2 (Rattus norvegicus OX%3D10116);
scaffold334_size315746_1_217689	maker	mRNA	830	15355	.	+	.	ID=LDENT00140220;Parent=LDENG00140220;Name=LDENT00140220;Note=Similar to Limk2: LIM domain kinase 2 (Rattus norvegicus OX%3D10116);
scaffold334_size315746_1_217689	maker	exon	830	972	.	+	.	ID=LDENT00140220:1;Parent=LDENT00140220;
scaffold334_size315746_1_217689	maker	exon	1239	1335	.	+	.	ID=LDENT00140220:2;Parent=LDENT00140220;
scaffold334_size315746_1_217689	maker	exon	6711	6846	.	+	.	ID=LDENT00140220:3;Parent=LDENT00140220;
scaffold334_size315746_1_217689	maker	exon	8541	8650	.	+	.	ID=LDENT00140220:4;Parent=LDENT00140220;
scaffold334_size315746_1_217689	maker	exon	9208	9393	.	+	.	ID=LDENT00140220:5;Parent=LDENT00140220;
scaffold334_size315746_1_217689	maker	exon	9707	9812	.	+	.	ID=LDENT00140220:6;Parent=LDENT00140220;
scaffold334_size315746_1_217689	maker	exon	10263	10477	.	+	.	ID=LDENT00140220:7;Parent=LDENT00140220;
scaffold334_size315746_1_217689	maker	exon	10613	10799	.	+	.	ID=LDENT00140220:8;Parent=LDENT00140220;
scaffold334_size315746_1_217689	maker	exon	10892	10978	.	+	.	ID=LDENT00140220:9;Parent=LDENT00140220;
scaffold334_size315746_1_217689	maker	exon	11230	11361	.	+	.	ID=LDENT00140220:10;Parent=LDENT00140220;
scaffold334_size315746_1_217689	maker	exon	11955	12011	.	+	.	ID=LDENT00140220:11;Parent=LDENT00140220;
scaffold334_size315746_1_217689	maker	exon	12381	12446	.	+	.	ID=LDENT00140220:12;Parent=LDENT00140220;
scaffold334_size315746_1_217689	maker	exon	12705	12879	.	+	.	ID=LDENT00140220:13;Parent=LDENT00140220;
scaffold334_size315746_1_217689	maker	exon	12965	13020	.	+	.	ID=LDENT00140220:14;Parent=LDENT00140220;
scaffold334_size315746_1_217689	maker	exon	13417	13574	.	+	.	ID=LDENT00140220:15;Parent=LDENT00140220;
scaffold334_size315746_1_217689	maker	exon	13958	15355	.	+	.	ID=LDENT00140220:16;Parent=LDENT00140220;
scaffold334_size315746_1_217689	maker	five_prime_UTR	830	956	.	+	.	ID=LDENT00140220:five_prime_utr;Parent=LDENT00140220;
scaffold334_size315746_1_217689	maker	CDS	957	972	.	+	0	ID=LDENT00140220:cds;Parent=LDENT00140220;
scaffold334_size315746_1_217689	maker	CDS	1239	1335	.	+	2	ID=LDENT00140220:cds;Parent=LDENT00140220;
scaffold334_size315746_1_217689	maker	CDS	6711	6846	.	+	1	ID=LDENT00140220:cds;Parent=LDENT00140220;
scaffold334_size315746_1_217689	maker	CDS	8541	8650	.	+	0	ID=LDENT00140220:cds;Parent=LDENT00140220;
scaffold334_size315746_1_217689	maker	CDS	9208	9393	.	+	1	ID=LDENT00140220:cds;Parent=LDENT00140220;
scaffold334_size315746_1_217689	maker	CDS	9707	9812	.	+	1	ID=LDENT00140220:cds;Parent=LDENT00140220;
scaffold334_size315746_1_217689	maker	CDS	10263	10477	.	+	0	ID=LDENT00140220:cds;Parent=LDENT00140220;
scaffold334_size315746_1_217689	maker	CDS	10613	10799	.	+	1	ID=LDENT00140220:cds;Parent=LDENT00140220;
scaffold334_size315746_1_217689	maker	CDS	10892	10978	.	+	0	ID=LDENT00140220:cds;Parent=LDENT00140220;
scaffold334_size315746_1_217689	maker	CDS	11230	11361	.	+	0	ID=LDENT00140220:cds;Parent=LDENT00140220;
scaffold334_size315746_1_217689	maker	CDS	11955	12011	.	+	0	ID=LDENT00140220:cds;Parent=LDENT00140220;
scaffold334_size315746_1_217689	maker	CDS	12381	12446	.	+	0	ID=LDENT00140220:cds;Parent=LDENT00140220;
scaffold334_size315746_1_217689	maker	CDS	12705	12879	.	+	0	ID=LDENT00140220:cds;Parent=LDENT00140220;
scaffold334_size315746_1_217689	maker	CDS	12965	13020	.	+	2	ID=LDENT00140220:cds;Parent=LDENT00140220;
scaffold334_size315746_1_217689	maker	CDS	13417	13574	.	+	0	ID=LDENT00140220:cds;Parent=LDENT00140220;
scaffold334_size315746_1_217689	maker	CDS	13958	14168	.	+	1	ID=LDENT00140220:cds;Parent=LDENT00140220;
scaffold334_size315746_1_217689	maker	three_prime_UTR	14169	15355	.	+	.	ID=LDENT00140220:three_prime_utr;Parent=LDENT00140220;
scaffold334_size315746_1_217689	maker	gene	41296	47428	.	+	.	ID=LDENG00140250;Name=LDENG00140250;Note=Similar to Tctn2: Tectonic-2 (Rattus norvegicus OX%3D10116);
scaffold334_size315746_1_217689	maker	mRNA	41296	47428	.	+	.	ID=LDENT00140250;Parent=LDENG00140250;Name=LDENT00140250;Note=Similar to Tctn2: Tectonic-2 (Rattus norvegicus OX%3D10116);
scaffold334_size315746_1_217689	maker	exon	41296	41426	.	+	.	ID=LDENT00140250:1;Parent=LDENT00140250;
scaffold334_size315746_1_217689	maker	exon	41573	41686	.	+	.	ID=LDENT00140250:2;Parent=LDENT00140250;
scaffold334_size315746_1_217689	maker	exon	42755	42825	.	+	.	ID=LDENT00140250:3;Parent=LDENT00140250;
scaffold334_size315746_1_217689	maker	exon	42983	43184	.	+	.	ID=LDENT00140250:4;Parent=LDENT00140250;
scaffold334_size315746_1_217689	maker	exon	43296	43384	.	+	.	ID=LDENT00140250:5;Parent=LDENT00140250;
scaffold334_size315746_1_217689	maker	exon	43490	43689	.	+	.	ID=LDENT00140250:6;Parent=LDENT00140250;
scaffold334_size315746_1_217689	maker	exon	43823	43943	.	+	.	ID=LDENT00140250:7;Parent=LDENT00140250;
scaffold334_size315746_1_217689	maker	exon	44043	44196	.	+	.	ID=LDENT00140250:8;Parent=LDENT00140250;
scaffold334_size315746_1_217689	maker	exon	44283	44366	.	+	.	ID=LDENT00140250:9;Parent=LDENT00140250;
scaffold334_size315746_1_217689	maker	exon	44478	44600	.	+	.	ID=LDENT00140250:10;Parent=LDENT00140250;
scaffold334_size315746_1_217689	maker	exon	44701	44775	.	+	.	ID=LDENT00140250:11;Parent=LDENT00140250;
scaffold334_size315746_1_217689	maker	exon	44869	44967	.	+	.	ID=LDENT00140250:12;Parent=LDENT00140250;
scaffold334_size315746_1_217689	maker	exon	45063	45184	.	+	.	ID=LDENT00140250:13;Parent=LDENT00140250;
scaffold334_size315746_1_217689	maker	exon	45274	45373	.	+	.	ID=LDENT00140250:14;Parent=LDENT00140250;
scaffold334_size315746_1_217689	maker	exon	45827	45974	.	+	.	ID=LDENT00140250:15;Parent=LDENT00140250;
scaffold334_size315746_1_217689	maker	exon	46062	46205	.	+	.	ID=LDENT00140250:16;Parent=LDENT00140250;
scaffold334_size315746_1_217689	maker	exon	46316	46404	.	+	.	ID=LDENT00140250:17;Parent=LDENT00140250;
scaffold334_size315746_1_217689	maker	exon	47044	47428	.	+	.	ID=LDENT00140250:18;Parent=LDENT00140250;
scaffold334_size315746_1_217689	maker	five_prime_UTR	41296	41332	.	+	.	ID=LDENT00140250:five_prime_utr;Parent=LDENT00140250;
scaffold334_size315746_1_217689	maker	CDS	41333	41426	.	+	0	ID=LDENT00140250:cds;Parent=LDENT00140250;
scaffold334_size315746_1_217689	maker	CDS	41573	41686	.	+	2	ID=LDENT00140250:cds;Parent=LDENT00140250;
scaffold334_size315746_1_217689	maker	CDS	42755	42825	.	+	2	ID=LDENT00140250:cds;Parent=LDENT00140250;
scaffold334_size315746_1_217689	maker	CDS	42983	43184	.	+	0	ID=LDENT00140250:cds;Parent=LDENT00140250;
scaffold334_size315746_1_217689	maker	CDS	43296	43384	.	+	2	ID=LDENT00140250:cds;Parent=LDENT00140250;
scaffold334_size315746_1_217689	maker	CDS	43490	43689	.	+	0	ID=LDENT00140250:cds;Parent=LDENT00140250;
scaffold334_size315746_1_217689	maker	CDS	43823	43943	.	+	1	ID=LDENT00140250:cds;Parent=LDENT00140250;
scaffold334_size315746_1_217689	maker	CDS	44043	44196	.	+	0	ID=LDENT00140250:cds;Parent=LDENT00140250;
scaffold334_size315746_1_217689	maker	CDS	44283	44366	.	+	2	ID=LDENT00140250:cds;Parent=LDENT00140250;
scaffold334_size315746_1_217689	maker	CDS	44478	44600	.	+	2	ID=LDENT00140250:cds;Parent=LDENT00140250;
scaffold334_size315746_1_217689	maker	CDS	44701	44775	.	+	2	ID=LDENT00140250:cds;Parent=LDENT00140250;
scaffold334_size315746_1_217689	maker	CDS	44869	44967	.	+	2	ID=LDENT00140250:cds;Parent=LDENT00140250;
scaffold334_size315746_1_217689	maker	CDS	45063	45184	.	+	2	ID=LDENT00140250:cds;Parent=LDENT00140250;
scaffold334_size315746_1_217689	maker	CDS	45274	45373	.	+	0	ID=LDENT00140250:cds;Parent=LDENT00140250;
scaffold334_size315746_1_217689	maker	CDS	45827	45974	.	+	2	ID=LDENT00140250:cds;Parent=LDENT00140250;
scaffold334_size315746_1_217689	maker	CDS	46062	46205	.	+	1	ID=LDENT00140250:cds;Parent=LDENT00140250;
scaffold334_size315746_1_217689	maker	CDS	46316	46404	.	+	1	ID=LDENT00140250:cds;Parent=LDENT00140250;
scaffold334_size315746_1_217689	maker	CDS	47044	47165	.	+	2	ID=LDENT00140250:cds;Parent=LDENT00140250;
scaffold334_size315746_1_217689	maker	three_prime_UTR	47166	47428	.	+	.	ID=LDENT00140250:three_prime_utr;Parent=LDENT00140250;
scaffold334_size315746_1_217689	maker	gene	48225	59643	.	+	.	ID=LDENG00140260;Name=LDENG00140260;Note=Similar to ATP6V0A2: V-type proton ATPase 116 kDa subunit a isoform 2 (Homo sapiens OX%3D9606);
scaffold334_size315746_1_217689	maker	mRNA	48225	59643	.	+	.	ID=LDENT00140260;Parent=LDENG00140260;Name=LDENT00140260;Note=Similar to ATP6V0A2: V-type proton ATPase 116 kDa subunit a isoform 2 (Homo sapiens OX%3D9606);
scaffold334_size315746_1_217689	maker	exon	48225	48764	.	+	.	ID=LDENT00140260:1;Parent=LDENT00140260;
scaffold334_size315746_1_217689	maker	exon	49116	49194	.	+	.	ID=LDENT00140260:2;Parent=LDENT00140260;
scaffold334_size315746_1_217689	maker	exon	49712	49809	.	+	.	ID=LDENT00140260:3;Parent=LDENT00140260;
scaffold334_size315746_1_217689	maker	exon	50098	50235	.	+	.	ID=LDENT00140260:4;Parent=LDENT00140260;
scaffold334_size315746_1_217689	maker	exon	50401	50498	.	+	.	ID=LDENT00140260:5;Parent=LDENT00140260;
scaffold334_size315746_1_217689	maker	exon	50613	50739	.	+	.	ID=LDENT00140260:6;Parent=LDENT00140260;
scaffold334_size315746_1_217689	maker	exon	51778	51860	.	+	.	ID=LDENT00140260:7;Parent=LDENT00140260;
scaffold334_size315746_1_217689	maker	exon	52010	52103	.	+	.	ID=LDENT00140260:8;Parent=LDENT00140260;
scaffold334_size315746_1_217689	maker	exon	52620	52832	.	+	.	ID=LDENT00140260:9;Parent=LDENT00140260;
scaffold334_size315746_1_217689	maker	exon	53142	53292	.	+	.	ID=LDENT00140260:10;Parent=LDENT00140260;
scaffold334_size315746_1_217689	maker	exon	53626	53765	.	+	.	ID=LDENT00140260:11;Parent=LDENT00140260;
scaffold334_size315746_1_217689	maker	exon	53908	54065	.	+	.	ID=LDENT00140260:12;Parent=LDENT00140260;
scaffold334_size315746_1_217689	maker	exon	54328	54418	.	+	.	ID=LDENT00140260:13;Parent=LDENT00140260;
scaffold334_size315746_1_217689	maker	exon	55873	55991	.	+	.	ID=LDENT00140260:14;Parent=LDENT00140260;
scaffold334_size315746_1_217689	maker	exon	56100	56310	.	+	.	ID=LDENT00140260:15;Parent=LDENT00140260;
scaffold334_size315746_1_217689	maker	exon	56460	56579	.	+	.	ID=LDENT00140260:16;Parent=LDENT00140260;
scaffold334_size315746_1_217689	maker	exon	56690	56809	.	+	.	ID=LDENT00140260:17;Parent=LDENT00140260;
scaffold334_size315746_1_217689	maker	exon	56916	57033	.	+	.	ID=LDENT00140260:18;Parent=LDENT00140260;
scaffold334_size315746_1_217689	maker	exon	57556	57727	.	+	.	ID=LDENT00140260:19;Parent=LDENT00140260;
scaffold334_size315746_1_217689	maker	exon	57827	59643	.	+	.	ID=LDENT00140260:20;Parent=LDENT00140260;
scaffold334_size315746_1_217689	maker	five_prime_UTR	48225	48647	.	+	.	ID=LDENT00140260:five_prime_utr;Parent=LDENT00140260;
scaffold334_size315746_1_217689	maker	CDS	48648	48764	.	+	0	ID=LDENT00140260:cds;Parent=LDENT00140260;
scaffold334_size315746_1_217689	maker	CDS	49116	49194	.	+	0	ID=LDENT00140260:cds;Parent=LDENT00140260;
scaffold334_size315746_1_217689	maker	CDS	49712	49809	.	+	2	ID=LDENT00140260:cds;Parent=LDENT00140260;
scaffold334_size315746_1_217689	maker	CDS	50098	50235	.	+	0	ID=LDENT00140260:cds;Parent=LDENT00140260;
scaffold334_size315746_1_217689	maker	CDS	50401	50498	.	+	0	ID=LDENT00140260:cds;Parent=LDENT00140260;
scaffold334_size315746_1_217689	maker	CDS	50613	50739	.	+	1	ID=LDENT00140260:cds;Parent=LDENT00140260;
scaffold334_size315746_1_217689	maker	CDS	51778	51860	.	+	0	ID=LDENT00140260:cds;Parent=LDENT00140260;
scaffold334_size315746_1_217689	maker	CDS	52010	52103	.	+	1	ID=LDENT00140260:cds;Parent=LDENT00140260;
scaffold334_size315746_1_217689	maker	CDS	52620	52832	.	+	0	ID=LDENT00140260:cds;Parent=LDENT00140260;
scaffold334_size315746_1_217689	maker	CDS	53142	53292	.	+	0	ID=LDENT00140260:cds;Parent=LDENT00140260;
scaffold334_size315746_1_217689	maker	CDS	53626	53765	.	+	2	ID=LDENT00140260:cds;Parent=LDENT00140260;
scaffold334_size315746_1_217689	maker	CDS	53908	54065	.	+	0	ID=LDENT00140260:cds;Parent=LDENT00140260;
scaffold334_size315746_1_217689	maker	CDS	54328	54418	.	+	1	ID=LDENT00140260:cds;Parent=LDENT00140260;
scaffold334_size315746_1_217689	maker	CDS	55873	55991	.	+	0	ID=LDENT00140260:cds;Parent=LDENT00140260;
scaffold334_size315746_1_217689	maker	CDS	56100	56310	.	+	1	ID=LDENT00140260:cds;Parent=LDENT00140260;
scaffold334_size315746_1_217689	maker	CDS	56460	56579	.	+	0	ID=LDENT00140260:cds;Parent=LDENT00140260;
scaffold334_size315746_1_217689	maker	CDS	56690	56809	.	+	0	ID=LDENT00140260:cds;Parent=LDENT00140260;
scaffold334_size315746_1_217689	maker	CDS	56916	57033	.	+	0	ID=LDENT00140260:cds;Parent=LDENT00140260;
scaffold334_size315746_1_217689	maker	CDS	57556	57727	.	+	2	ID=LDENT00140260:cds;Parent=LDENT00140260;
scaffold334_size315746_1_217689	maker	CDS	57827	57929	.	+	1	ID=LDENT00140260:cds;Parent=LDENT00140260;
scaffold334_size315746_1_217689	maker	three_prime_UTR	57930	59643	.	+	.	ID=LDENT00140260:three_prime_utr;Parent=LDENT00140260;
scaffold334_size315746_1_217689	maker	gene	63444	69037	.	+	.	ID=LDENG00140270;Name=LDENG00140270;Note=Similar to DNAH10: Dynein heavy chain 10%2C axonemal (Homo sapiens OX%3D9606);
scaffold334_size315746_1_217689	maker	mRNA	63444	69037	.	+	.	ID=LDENT00140270;Parent=LDENG00140270;Name=LDENT00140270;Note=Similar to DNAH10: Dynein heavy chain 10%2C axonemal (Homo sapiens OX%3D9606);
scaffold334_size315746_1_217689	maker	exon	63444	63669	.	+	.	ID=LDENT00140270:1;Parent=LDENT00140270;
scaffold334_size315746_1_217689	maker	exon	64610	64728	.	+	.	ID=LDENT00140270:2;Parent=LDENT00140270;
scaffold334_size315746_1_217689	maker	exon	64929	65043	.	+	.	ID=LDENT00140270:3;Parent=LDENT00140270;
scaffold334_size315746_1_217689	maker	exon	65138	65253	.	+	.	ID=LDENT00140270:4;Parent=LDENT00140270;
scaffold334_size315746_1_217689	maker	exon	65454	65637	.	+	.	ID=LDENT00140270:5;Parent=LDENT00140270;
scaffold334_size315746_1_217689	maker	exon	66103	66260	.	+	.	ID=LDENT00140270:6;Parent=LDENT00140270;
scaffold334_size315746_1_217689	maker	exon	66528	66758	.	+	.	ID=LDENT00140270:7;Parent=LDENT00140270;
scaffold334_size315746_1_217689	maker	exon	67884	68071	.	+	.	ID=LDENT00140270:8;Parent=LDENT00140270;
scaffold334_size315746_1_217689	maker	exon	68244	68442	.	+	.	ID=LDENT00140270:9;Parent=LDENT00140270;
scaffold334_size315746_1_217689	maker	exon	68569	68763	.	+	.	ID=LDENT00140270:10;Parent=LDENT00140270;
scaffold334_size315746_1_217689	maker	exon	69014	69037	.	+	.	ID=LDENT00140270:11;Parent=LDENT00140270;
scaffold334_size315746_1_217689	maker	CDS	63444	63669	.	+	0	ID=LDENT00140270:cds;Parent=LDENT00140270;
scaffold334_size315746_1_217689	maker	CDS	64610	64728	.	+	2	ID=LDENT00140270:cds;Parent=LDENT00140270;
scaffold334_size315746_1_217689	maker	CDS	64929	65043	.	+	0	ID=LDENT00140270:cds;Parent=LDENT00140270;
scaffold334_size315746_1_217689	maker	CDS	65138	65253	.	+	2	ID=LDENT00140270:cds;Parent=LDENT00140270;
scaffold334_size315746_1_217689	maker	CDS	65454	65637	.	+	0	ID=LDENT00140270:cds;Parent=LDENT00140270;
scaffold334_size315746_1_217689	maker	CDS	66103	66260	.	+	2	ID=LDENT00140270:cds;Parent=LDENT00140270;
scaffold334_size315746_1_217689	maker	CDS	66528	66758	.	+	0	ID=LDENT00140270:cds;Parent=LDENT00140270;
scaffold334_size315746_1_217689	maker	CDS	67884	68071	.	+	0	ID=LDENT00140270:cds;Parent=LDENT00140270;
scaffold334_size315746_1_217689	maker	CDS	68244	68442	.	+	1	ID=LDENT00140270:cds;Parent=LDENT00140270;
scaffold334_size315746_1_217689	maker	CDS	68569	68763	.	+	0	ID=LDENT00140270:cds;Parent=LDENT00140270;
scaffold334_size315746_1_217689	maker	CDS	69014	69037	.	+	0	ID=LDENT00140270:cds;Parent=LDENT00140270;
scaffold334_size315746_1_217689	maker	gene	69105	98265	.	+	.	ID=LDENG00140280;Name=LDENG00140280;Note=Similar to DNAH10: Dynein heavy chain 10%2C axonemal (Homo sapiens OX%3D9606);
scaffold334_size315746_1_217689	maker	mRNA	69105	98265	.	+	.	ID=LDENT00140280;Parent=LDENG00140280;Name=LDENT00140280;Note=Similar to DNAH10: Dynein heavy chain 10%2C axonemal (Homo sapiens OX%3D9606);
scaffold334_size315746_1_217689	maker	exon	69105	69200	.	+	.	ID=LDENT00140280:1;Parent=LDENT00140280;
scaffold334_size315746_1_217689	maker	exon	71007	71180	.	+	.	ID=LDENT00140280:2;Parent=LDENT00140280;
scaffold334_size315746_1_217689	maker	exon	71266	71424	.	+	.	ID=LDENT00140280:3;Parent=LDENT00140280;
scaffold334_size315746_1_217689	maker	exon	71526	71692	.	+	.	ID=LDENT00140280:4;Parent=LDENT00140280;
scaffold334_size315746_1_217689	maker	exon	71793	71944	.	+	.	ID=LDENT00140280:5;Parent=LDENT00140280;
scaffold334_size315746_1_217689	maker	exon	72076	72240	.	+	.	ID=LDENT00140280:6;Parent=LDENT00140280;
scaffold334_size315746_1_217689	maker	exon	72339	72546	.	+	.	ID=LDENT00140280:7;Parent=LDENT00140280;
scaffold334_size315746_1_217689	maker	exon	72658	72814	.	+	.	ID=LDENT00140280:8;Parent=LDENT00140280;
scaffold334_size315746_1_217689	maker	exon	73083	73562	.	+	.	ID=LDENT00140280:9;Parent=LDENT00140280;
scaffold334_size315746_1_217689	maker	exon	73685	73843	.	+	.	ID=LDENT00140280:10;Parent=LDENT00140280;
scaffold334_size315746_1_217689	maker	exon	73949	74065	.	+	.	ID=LDENT00140280:11;Parent=LDENT00140280;
scaffold334_size315746_1_217689	maker	exon	74342	74444	.	+	.	ID=LDENT00140280:12;Parent=LDENT00140280;
scaffold334_size315746_1_217689	maker	exon	74577	74755	.	+	.	ID=LDENT00140280:13;Parent=LDENT00140280;
scaffold334_size315746_1_217689	maker	exon	75179	75390	.	+	.	ID=LDENT00140280:14;Parent=LDENT00140280;
scaffold334_size315746_1_217689	maker	exon	75583	75739	.	+	.	ID=LDENT00140280:15;Parent=LDENT00140280;
scaffold334_size315746_1_217689	maker	exon	75911	76144	.	+	.	ID=LDENT00140280:16;Parent=LDENT00140280;
scaffold334_size315746_1_217689	maker	exon	76220	76342	.	+	.	ID=LDENT00140280:17;Parent=LDENT00140280;
scaffold334_size315746_1_217689	maker	exon	76431	76664	.	+	.	ID=LDENT00140280:18;Parent=LDENT00140280;
scaffold334_size315746_1_217689	maker	exon	76865	77088	.	+	.	ID=LDENT00140280:19;Parent=LDENT00140280;
scaffold334_size315746_1_217689	maker	exon	77203	77472	.	+	.	ID=LDENT00140280:20;Parent=LDENT00140280;
scaffold334_size315746_1_217689	maker	exon	77633	77816	.	+	.	ID=LDENT00140280:21;Parent=LDENT00140280;
scaffold334_size315746_1_217689	maker	exon	77934	78068	.	+	.	ID=LDENT00140280:22;Parent=LDENT00140280;
scaffold334_size315746_1_217689	maker	exon	78361	78513	.	+	.	ID=LDENT00140280:23;Parent=LDENT00140280;
scaffold334_size315746_1_217689	maker	exon	78716	78904	.	+	.	ID=LDENT00140280:24;Parent=LDENT00140280;
scaffold334_size315746_1_217689	maker	exon	79031	79177	.	+	.	ID=LDENT00140280:25;Parent=LDENT00140280;
scaffold334_size315746_1_217689	maker	exon	79851	80042	.	+	.	ID=LDENT00140280:26;Parent=LDENT00140280;
scaffold334_size315746_1_217689	maker	exon	80176	80294	.	+	.	ID=LDENT00140280:27;Parent=LDENT00140280;
scaffold334_size315746_1_217689	maker	exon	80390	80548	.	+	.	ID=LDENT00140280:28;Parent=LDENT00140280;
scaffold334_size315746_1_217689	maker	exon	80965	81100	.	+	.	ID=LDENT00140280:29;Parent=LDENT00140280;
scaffold334_size315746_1_217689	maker	exon	81220	81342	.	+	.	ID=LDENT00140280:30;Parent=LDENT00140280;
scaffold334_size315746_1_217689	maker	exon	81431	81562	.	+	.	ID=LDENT00140280:31;Parent=LDENT00140280;
scaffold334_size315746_1_217689	maker	exon	81766	81982	.	+	.	ID=LDENT00140280:32;Parent=LDENT00140280;
scaffold334_size315746_1_217689	maker	exon	82462	82581	.	+	.	ID=LDENT00140280:33;Parent=LDENT00140280;
scaffold334_size315746_1_217689	maker	exon	82711	82856	.	+	.	ID=LDENT00140280:34;Parent=LDENT00140280;
scaffold334_size315746_1_217689	maker	exon	82943	83095	.	+	.	ID=LDENT00140280:35;Parent=LDENT00140280;
scaffold334_size315746_1_217689	maker	exon	83199	83459	.	+	.	ID=LDENT00140280:36;Parent=LDENT00140280;
scaffold334_size315746_1_217689	maker	exon	83746	83918	.	+	.	ID=LDENT00140280:37;Parent=LDENT00140280;
scaffold334_size315746_1_217689	maker	exon	84022	84115	.	+	.	ID=LDENT00140280:38;Parent=LDENT00140280;
scaffold334_size315746_1_217689	maker	exon	84283	84450	.	+	.	ID=LDENT00140280:39;Parent=LDENT00140280;
scaffold334_size315746_1_217689	maker	exon	84558	84746	.	+	.	ID=LDENT00140280:40;Parent=LDENT00140280;
scaffold334_size315746_1_217689	maker	exon	85179	85350	.	+	.	ID=LDENT00140280:41;Parent=LDENT00140280;
scaffold334_size315746_1_217689	maker	exon	85453	85656	.	+	.	ID=LDENT00140280:42;Parent=LDENT00140280;
scaffold334_size315746_1_217689	maker	exon	85739	85819	.	+	.	ID=LDENT00140280:43;Parent=LDENT00140280;
scaffold334_size315746_1_217689	maker	exon	86440	86637	.	+	.	ID=LDENT00140280:44;Parent=LDENT00140280;
scaffold334_size315746_1_217689	maker	exon	86809	86970	.	+	.	ID=LDENT00140280:45;Parent=LDENT00140280;
scaffold334_size315746_1_217689	maker	exon	87343	87517	.	+	.	ID=LDENT00140280:46;Parent=LDENT00140280;
scaffold334_size315746_1_217689	maker	exon	88054	88235	.	+	.	ID=LDENT00140280:47;Parent=LDENT00140280;
scaffold334_size315746_1_217689	maker	exon	88321	88457	.	+	.	ID=LDENT00140280:48;Parent=LDENT00140280;
scaffold334_size315746_1_217689	maker	exon	88542	88759	.	+	.	ID=LDENT00140280:49;Parent=LDENT00140280;
scaffold334_size315746_1_217689	maker	exon	88939	89160	.	+	.	ID=LDENT00140280:50;Parent=LDENT00140280;
scaffold334_size315746_1_217689	maker	exon	89392	89539	.	+	.	ID=LDENT00140280:51;Parent=LDENT00140280;
scaffold334_size315746_1_217689	maker	exon	90670	90949	.	+	.	ID=LDENT00140280:52;Parent=LDENT00140280;
scaffold334_size315746_1_217689	maker	exon	91048	91277	.	+	.	ID=LDENT00140280:53;Parent=LDENT00140280;
scaffold334_size315746_1_217689	maker	exon	91581	91854	.	+	.	ID=LDENT00140280:54;Parent=LDENT00140280;
scaffold334_size315746_1_217689	maker	exon	91970	92074	.	+	.	ID=LDENT00140280:55;Parent=LDENT00140280;
scaffold334_size315746_1_217689	maker	exon	92177	92331	.	+	.	ID=LDENT00140280:56;Parent=LDENT00140280;
scaffold334_size315746_1_217689	maker	exon	92415	92569	.	+	.	ID=LDENT00140280:57;Parent=LDENT00140280;
scaffold334_size315746_1_217689	maker	exon	92739	92922	.	+	.	ID=LDENT00140280:58;Parent=LDENT00140280;
scaffold334_size315746_1_217689	maker	exon	93039	93239	.	+	.	ID=LDENT00140280:59;Parent=LDENT00140280;
scaffold334_size315746_1_217689	maker	exon	94020	94229	.	+	.	ID=LDENT00140280:60;Parent=LDENT00140280;
scaffold334_size315746_1_217689	maker	exon	94359	94454	.	+	.	ID=LDENT00140280:61;Parent=LDENT00140280;
scaffold334_size315746_1_217689	maker	exon	95252	95423	.	+	.	ID=LDENT00140280:62;Parent=LDENT00140280;
scaffold334_size315746_1_217689	maker	exon	95533	95664	.	+	.	ID=LDENT00140280:63;Parent=LDENT00140280;
scaffold334_size315746_1_217689	maker	exon	96092	96303	.	+	.	ID=LDENT00140280:64;Parent=LDENT00140280;
scaffold334_size315746_1_217689	maker	exon	96402	96569	.	+	.	ID=LDENT00140280:65;Parent=LDENT00140280;
scaffold334_size315746_1_217689	maker	exon	96695	96875	.	+	.	ID=LDENT00140280:66;Parent=LDENT00140280;
scaffold334_size315746_1_217689	maker	exon	96990	97135	.	+	.	ID=LDENT00140280:67;Parent=LDENT00140280;
scaffold334_size315746_1_217689	maker	exon	97298	98265	.	+	.	ID=LDENT00140280:68;Parent=LDENT00140280;
scaffold334_size315746_1_217689	maker	CDS	69105	69200	.	+	0	ID=LDENT00140280:cds;Parent=LDENT00140280;
scaffold334_size315746_1_217689	maker	CDS	71007	71180	.	+	0	ID=LDENT00140280:cds;Parent=LDENT00140280;
scaffold334_size315746_1_217689	maker	CDS	71266	71424	.	+	0	ID=LDENT00140280:cds;Parent=LDENT00140280;
scaffold334_size315746_1_217689	maker	CDS	71526	71692	.	+	0	ID=LDENT00140280:cds;Parent=LDENT00140280;
scaffold334_size315746_1_217689	maker	CDS	71793	71944	.	+	1	ID=LDENT00140280:cds;Parent=LDENT00140280;
scaffold334_size315746_1_217689	maker	CDS	72076	72240	.	+	2	ID=LDENT00140280:cds;Parent=LDENT00140280;
scaffold334_size315746_1_217689	maker	CDS	72339	72546	.	+	2	ID=LDENT00140280:cds;Parent=LDENT00140280;
scaffold334_size315746_1_217689	maker	CDS	72658	72814	.	+	1	ID=LDENT00140280:cds;Parent=LDENT00140280;
scaffold334_size315746_1_217689	maker	CDS	73083	73562	.	+	0	ID=LDENT00140280:cds;Parent=LDENT00140280;
scaffold334_size315746_1_217689	maker	CDS	73685	73843	.	+	0	ID=LDENT00140280:cds;Parent=LDENT00140280;
scaffold334_size315746_1_217689	maker	CDS	73949	74065	.	+	0	ID=LDENT00140280:cds;Parent=LDENT00140280;
scaffold334_size315746_1_217689	maker	CDS	74342	74444	.	+	0	ID=LDENT00140280:cds;Parent=LDENT00140280;
scaffold334_size315746_1_217689	maker	CDS	74577	74755	.	+	2	ID=LDENT00140280:cds;Parent=LDENT00140280;
scaffold334_size315746_1_217689	maker	CDS	75179	75390	.	+	0	ID=LDENT00140280:cds;Parent=LDENT00140280;
scaffold334_size315746_1_217689	maker	CDS	75583	75739	.	+	1	ID=LDENT00140280:cds;Parent=LDENT00140280;
scaffold334_size315746_1_217689	maker	CDS	75911	76144	.	+	0	ID=LDENT00140280:cds;Parent=LDENT00140280;
scaffold334_size315746_1_217689	maker	CDS	76220	76342	.	+	0	ID=LDENT00140280:cds;Parent=LDENT00140280;
scaffold334_size315746_1_217689	maker	CDS	76431	76664	.	+	0	ID=LDENT00140280:cds;Parent=LDENT00140280;
scaffold334_size315746_1_217689	maker	CDS	76865	77088	.	+	0	ID=LDENT00140280:cds;Parent=LDENT00140280;
scaffold334_size315746_1_217689	maker	CDS	77203	77472	.	+	1	ID=LDENT00140280:cds;Parent=LDENT00140280;
scaffold334_size315746_1_217689	maker	CDS	77633	77816	.	+	1	ID=LDENT00140280:cds;Parent=LDENT00140280;
scaffold334_size315746_1_217689	maker	CDS	77934	78068	.	+	0	ID=LDENT00140280:cds;Parent=LDENT00140280;
scaffold334_size315746_1_217689	maker	CDS	78361	78513	.	+	0	ID=LDENT00140280:cds;Parent=LDENT00140280;
scaffold334_size315746_1_217689	maker	CDS	78716	78904	.	+	0	ID=LDENT00140280:cds;Parent=LDENT00140280;
scaffold334_size315746_1_217689	maker	CDS	79031	79177	.	+	0	ID=LDENT00140280:cds;Parent=LDENT00140280;
scaffold334_size315746_1_217689	maker	CDS	79851	80042	.	+	0	ID=LDENT00140280:cds;Parent=LDENT00140280;
scaffold334_size315746_1_217689	maker	CDS	80176	80294	.	+	0	ID=LDENT00140280:cds;Parent=LDENT00140280;
scaffold334_size315746_1_217689	maker	CDS	80390	80548	.	+	1	ID=LDENT00140280:cds;Parent=LDENT00140280;
scaffold334_size315746_1_217689	maker	CDS	80965	81100	.	+	1	ID=LDENT00140280:cds;Parent=LDENT00140280;
scaffold334_size315746_1_217689	maker	CDS	81220	81342	.	+	0	ID=LDENT00140280:cds;Parent=LDENT00140280;
scaffold334_size315746_1_217689	maker	CDS	81431	81562	.	+	0	ID=LDENT00140280:cds;Parent=LDENT00140280;
scaffold334_size315746_1_217689	maker	CDS	81766	81982	.	+	0	ID=LDENT00140280:cds;Parent=LDENT00140280;
scaffold334_size315746_1_217689	maker	CDS	82462	82581	.	+	2	ID=LDENT00140280:cds;Parent=LDENT00140280;
scaffold334_size315746_1_217689	maker	CDS	82711	82856	.	+	2	ID=LDENT00140280:cds;Parent=LDENT00140280;
scaffold334_size315746_1_217689	maker	CDS	82943	83095	.	+	0	ID=LDENT00140280:cds;Parent=LDENT00140280;
scaffold334_size315746_1_217689	maker	CDS	83199	83459	.	+	0	ID=LDENT00140280:cds;Parent=LDENT00140280;
scaffold334_size315746_1_217689	maker	CDS	83746	83918	.	+	0	ID=LDENT00140280:cds;Parent=LDENT00140280;
scaffold334_size315746_1_217689	maker	CDS	84022	84115	.	+	1	ID=LDENT00140280:cds;Parent=LDENT00140280;
scaffold334_size315746_1_217689	maker	CDS	84283	84450	.	+	0	ID=LDENT00140280:cds;Parent=LDENT00140280;
scaffold334_size315746_1_217689	maker	CDS	84558	84746	.	+	0	ID=LDENT00140280:cds;Parent=LDENT00140280;
scaffold334_size315746_1_217689	maker	CDS	85179	85350	.	+	0	ID=LDENT00140280:cds;Parent=LDENT00140280;
scaffold334_size315746_1_217689	maker	CDS	85453	85656	.	+	2	ID=LDENT00140280:cds;Parent=LDENT00140280;
scaffold334_size315746_1_217689	maker	CDS	85739	85819	.	+	2	ID=LDENT00140280:cds;Parent=LDENT00140280;
scaffold334_size315746_1_217689	maker	CDS	86440	86637	.	+	2	ID=LDENT00140280:cds;Parent=LDENT00140280;
scaffold334_size315746_1_217689	maker	CDS	86809	86970	.	+	2	ID=LDENT00140280:cds;Parent=LDENT00140280;
scaffold334_size315746_1_217689	maker	CDS	87343	87517	.	+	2	ID=LDENT00140280:cds;Parent=LDENT00140280;
scaffold334_size315746_1_217689	maker	CDS	88054	88235	.	+	1	ID=LDENT00140280:cds;Parent=LDENT00140280;
scaffold334_size315746_1_217689	maker	CDS	88321	88457	.	+	2	ID=LDENT00140280:cds;Parent=LDENT00140280;
scaffold334_size315746_1_217689	maker	CDS	88542	88759	.	+	0	ID=LDENT00140280:cds;Parent=LDENT00140280;
scaffold334_size315746_1_217689	maker	CDS	88939	89160	.	+	1	ID=LDENT00140280:cds;Parent=LDENT00140280;
scaffold334_size315746_1_217689	maker	CDS	89392	89539	.	+	1	ID=LDENT00140280:cds;Parent=LDENT00140280;
scaffold334_size315746_1_217689	maker	CDS	90670	90949	.	+	0	ID=LDENT00140280:cds;Parent=LDENT00140280;
scaffold334_size315746_1_217689	maker	CDS	91048	91277	.	+	2	ID=LDENT00140280:cds;Parent=LDENT00140280;
scaffold334_size315746_1_217689	maker	CDS	91581	91854	.	+	0	ID=LDENT00140280:cds;Parent=LDENT00140280;
scaffold334_size315746_1_217689	maker	CDS	91970	92074	.	+	2	ID=LDENT00140280:cds;Parent=LDENT00140280;
scaffold334_size315746_1_217689	maker	CDS	92177	92331	.	+	2	ID=LDENT00140280:cds;Parent=LDENT00140280;
scaffold334_size315746_1_217689	maker	CDS	92415	92569	.	+	0	ID=LDENT00140280:cds;Parent=LDENT00140280;
scaffold334_size315746_1_217689	maker	CDS	92739	92922	.	+	1	ID=LDENT00140280:cds;Parent=LDENT00140280;
scaffold334_size315746_1_217689	maker	CDS	93039	93239	.	+	0	ID=LDENT00140280:cds;Parent=LDENT00140280;
scaffold334_size315746_1_217689	maker	CDS	94020	94229	.	+	0	ID=LDENT00140280:cds;Parent=LDENT00140280;
scaffold334_size315746_1_217689	maker	CDS	94359	94454	.	+	0	ID=LDENT00140280:cds;Parent=LDENT00140280;
scaffold334_size315746_1_217689	maker	CDS	95252	95423	.	+	0	ID=LDENT00140280:cds;Parent=LDENT00140280;
scaffold334_size315746_1_217689	maker	CDS	95533	95664	.	+	2	ID=LDENT00140280:cds;Parent=LDENT00140280;
scaffold334_size315746_1_217689	maker	CDS	96092	96303	.	+	2	ID=LDENT00140280:cds;Parent=LDENT00140280;
scaffold334_size315746_1_217689	maker	CDS	96402	96569	.	+	0	ID=LDENT00140280:cds;Parent=LDENT00140280;
scaffold334_size315746_1_217689	maker	CDS	96695	96875	.	+	0	ID=LDENT00140280:cds;Parent=LDENT00140280;
scaffold334_size315746_1_217689	maker	CDS	96990	97135	.	+	2	ID=LDENT00140280:cds;Parent=LDENT00140280;
scaffold334_size315746_1_217689	maker	CDS	97298	97444	.	+	0	ID=LDENT00140280:cds;Parent=LDENT00140280;
scaffold334_size315746_1_217689	maker	three_prime_UTR	97445	98265	.	+	.	ID=LDENT00140280:three_prime_utr;Parent=LDENT00140280;
scaffold334_size315746_1_217689	maker	gene	103478	153148	.	+	.	ID=LDENG00140290;Name=LDENG00140290;Note=Similar to EMID1: EMI domain-containing protein 1 (Homo sapiens OX%3D9606);
scaffold334_size315746_1_217689	maker	mRNA	103478	153148	.	+	.	ID=LDENT00140290;Parent=LDENG00140290;Name=LDENT00140290;Note=Similar to EMID1: EMI domain-containing protein 1 (Homo sapiens OX%3D9606);
scaffold334_size315746_1_217689	maker	exon	103478	103602	.	+	.	ID=LDENT00140290:1;Parent=LDENT00140290;
scaffold334_size315746_1_217689	maker	exon	110144	110257	.	+	.	ID=LDENT00140290:2;Parent=LDENT00140290;
scaffold334_size315746_1_217689	maker	exon	110841	110944	.	+	.	ID=LDENT00140290:3;Parent=LDENT00140290;
scaffold334_size315746_1_217689	maker	exon	142059	142148	.	+	.	ID=LDENT00140290:4;Parent=LDENT00140290;
scaffold334_size315746_1_217689	maker	exon	142245	142306	.	+	.	ID=LDENT00140290:5;Parent=LDENT00140290;
scaffold334_size315746_1_217689	maker	exon	142416	142548	.	+	.	ID=LDENT00140290:6;Parent=LDENT00140290;
scaffold334_size315746_1_217689	maker	exon	143854	143898	.	+	.	ID=LDENT00140290:7;Parent=LDENT00140290;
scaffold334_size315746_1_217689	maker	exon	144058	144165	.	+	.	ID=LDENT00140290:8;Parent=LDENT00140290;
scaffold334_size315746_1_217689	maker	exon	146425	146532	.	+	.	ID=LDENT00140290:9;Parent=LDENT00140290;
scaffold334_size315746_1_217689	maker	exon	149039	149128	.	+	.	ID=LDENT00140290:10;Parent=LDENT00140290;
scaffold334_size315746_1_217689	maker	exon	149387	149439	.	+	.	ID=LDENT00140290:11;Parent=LDENT00140290;
scaffold334_size315746_1_217689	maker	exon	149582	149644	.	+	.	ID=LDENT00140290:12;Parent=LDENT00140290;
scaffold334_size315746_1_217689	maker	exon	149746	149790	.	+	.	ID=LDENT00140290:13;Parent=LDENT00140290;
scaffold334_size315746_1_217689	maker	exon	150011	150055	.	+	.	ID=LDENT00140290:14;Parent=LDENT00140290;
scaffold334_size315746_1_217689	maker	exon	151931	152015	.	+	.	ID=LDENT00140290:15;Parent=LDENT00140290;
scaffold334_size315746_1_217689	maker	exon	152737	153148	.	+	.	ID=LDENT00140290:16;Parent=LDENT00140290;
scaffold334_size315746_1_217689	maker	CDS	103478	103602	.	+	0	ID=LDENT00140290:cds;Parent=LDENT00140290;
scaffold334_size315746_1_217689	maker	CDS	110144	110257	.	+	1	ID=LDENT00140290:cds;Parent=LDENT00140290;
scaffold334_size315746_1_217689	maker	CDS	110841	110944	.	+	1	ID=LDENT00140290:cds;Parent=LDENT00140290;
scaffold334_size315746_1_217689	maker	CDS	142059	142148	.	+	2	ID=LDENT00140290:cds;Parent=LDENT00140290;
scaffold334_size315746_1_217689	maker	CDS	142245	142306	.	+	2	ID=LDENT00140290:cds;Parent=LDENT00140290;
scaffold334_size315746_1_217689	maker	CDS	142416	142548	.	+	0	ID=LDENT00140290:cds;Parent=LDENT00140290;
scaffold334_size315746_1_217689	maker	CDS	143854	143898	.	+	2	ID=LDENT00140290:cds;Parent=LDENT00140290;
scaffold334_size315746_1_217689	maker	CDS	144058	144165	.	+	2	ID=LDENT00140290:cds;Parent=LDENT00140290;
scaffold334_size315746_1_217689	maker	CDS	146425	146532	.	+	2	ID=LDENT00140290:cds;Parent=LDENT00140290;
scaffold334_size315746_1_217689	maker	CDS	149039	149128	.	+	2	ID=LDENT00140290:cds;Parent=LDENT00140290;
scaffold334_size315746_1_217689	maker	CDS	149387	149439	.	+	2	ID=LDENT00140290:cds;Parent=LDENT00140290;
scaffold334_size315746_1_217689	maker	CDS	149582	149644	.	+	0	ID=LDENT00140290:cds;Parent=LDENT00140290;
scaffold334_size315746_1_217689	maker	CDS	149746	149790	.	+	0	ID=LDENT00140290:cds;Parent=LDENT00140290;
scaffold334_size315746_1_217689	maker	CDS	150011	150055	.	+	0	ID=LDENT00140290:cds;Parent=LDENT00140290;
scaffold334_size315746_1_217689	maker	CDS	151931	152015	.	+	0	ID=LDENT00140290:cds;Parent=LDENT00140290;
scaffold334_size315746_1_217689	maker	CDS	152737	152870	.	+	2	ID=LDENT00140290:cds;Parent=LDENT00140290;
scaffold334_size315746_1_217689	maker	three_prime_UTR	152871	153148	.	+	.	ID=LDENT00140290:three_prime_utr;Parent=LDENT00140290;
scaffold334_size315746_1_217689	maker	gene	156795	166801	.	+	.	ID=LDENG00140310;Name=LDENG00140310;Note=Similar to EWSR1: RNA-binding protein EWS (Homo sapiens OX%3D9606);
scaffold334_size315746_1_217689	maker	mRNA	156795	166801	.	+	.	ID=LDENT00140310;Parent=LDENG00140310;Name=LDENT00140310;Note=Similar to EWSR1: RNA-binding protein EWS (Homo sapiens OX%3D9606);
scaffold334_size315746_1_217689	maker	exon	156795	157014	.	+	.	ID=LDENT00140310:1;Parent=LDENT00140310;
scaffold334_size315746_1_217689	maker	exon	157499	157535	.	+	.	ID=LDENT00140310:2;Parent=LDENT00140310;
scaffold334_size315746_1_217689	maker	exon	157925	157976	.	+	.	ID=LDENT00140310:3;Parent=LDENT00140310;
scaffold334_size315746_1_217689	maker	exon	158260	158401	.	+	.	ID=LDENT00140310:4;Parent=LDENT00140310;
scaffold334_size315746_1_217689	maker	exon	158769	158964	.	+	.	ID=LDENT00140310:5;Parent=LDENT00140310;
scaffold334_size315746_1_217689	maker	exon	159057	159316	.	+	.	ID=LDENT00140310:6;Parent=LDENT00140310;
scaffold334_size315746_1_217689	maker	exon	159426	159585	.	+	.	ID=LDENT00140310:7;Parent=LDENT00140310;
scaffold334_size315746_1_217689	maker	exon	162996	163033	.	+	.	ID=LDENT00140310:8;Parent=LDENT00140310;
scaffold334_size315746_1_217689	maker	exon	163589	163621	.	+	.	ID=LDENT00140310:9;Parent=LDENT00140310;
scaffold334_size315746_1_217689	maker	exon	163731	163846	.	+	.	ID=LDENT00140310:10;Parent=LDENT00140310;
scaffold334_size315746_1_217689	maker	exon	163933	164062	.	+	.	ID=LDENT00140310:11;Parent=LDENT00140310;
scaffold334_size315746_1_217689	maker	exon	164205	164315	.	+	.	ID=LDENT00140310:12;Parent=LDENT00140310;
scaffold334_size315746_1_217689	maker	exon	165403	165529	.	+	.	ID=LDENT00140310:13;Parent=LDENT00140310;
scaffold334_size315746_1_217689	maker	exon	165620	165720	.	+	.	ID=LDENT00140310:14;Parent=LDENT00140310;
scaffold334_size315746_1_217689	maker	exon	165865	166123	.	+	.	ID=LDENT00140310:15;Parent=LDENT00140310;
scaffold334_size315746_1_217689	maker	exon	166353	166801	.	+	.	ID=LDENT00140310:16;Parent=LDENT00140310;
scaffold334_size315746_1_217689	maker	five_prime_UTR	156795	156998	.	+	.	ID=LDENT00140310:five_prime_utr;Parent=LDENT00140310;
scaffold334_size315746_1_217689	maker	CDS	156999	157014	.	+	0	ID=LDENT00140310:cds;Parent=LDENT00140310;
scaffold334_size315746_1_217689	maker	CDS	157499	157535	.	+	2	ID=LDENT00140310:cds;Parent=LDENT00140310;
scaffold334_size315746_1_217689	maker	CDS	157925	157976	.	+	1	ID=LDENT00140310:cds;Parent=LDENT00140310;
scaffold334_size315746_1_217689	maker	CDS	158260	158401	.	+	0	ID=LDENT00140310:cds;Parent=LDENT00140310;
scaffold334_size315746_1_217689	maker	CDS	158769	158964	.	+	2	ID=LDENT00140310:cds;Parent=LDENT00140310;
scaffold334_size315746_1_217689	maker	CDS	159057	159316	.	+	1	ID=LDENT00140310:cds;Parent=LDENT00140310;
scaffold334_size315746_1_217689	maker	CDS	159426	159585	.	+	2	ID=LDENT00140310:cds;Parent=LDENT00140310;
scaffold334_size315746_1_217689	maker	CDS	162996	163033	.	+	1	ID=LDENT00140310:cds;Parent=LDENT00140310;
scaffold334_size315746_1_217689	maker	CDS	163589	163621	.	+	2	ID=LDENT00140310:cds;Parent=LDENT00140310;
scaffold334_size315746_1_217689	maker	CDS	163731	163846	.	+	2	ID=LDENT00140310:cds;Parent=LDENT00140310;
scaffold334_size315746_1_217689	maker	CDS	163933	164062	.	+	0	ID=LDENT00140310:cds;Parent=LDENT00140310;
scaffold334_size315746_1_217689	maker	CDS	164205	164315	.	+	2	ID=LDENT00140310:cds;Parent=LDENT00140310;
scaffold334_size315746_1_217689	maker	CDS	165403	165529	.	+	2	ID=LDENT00140310:cds;Parent=LDENT00140310;
scaffold334_size315746_1_217689	maker	CDS	165620	165720	.	+	1	ID=LDENT00140310:cds;Parent=LDENT00140310;
scaffold334_size315746_1_217689	maker	CDS	165865	166123	.	+	2	ID=LDENT00140310:cds;Parent=LDENT00140310;
scaffold334_size315746_1_217689	maker	CDS	166353	166389	.	+	1	ID=LDENT00140310:cds;Parent=LDENT00140310;
scaffold334_size315746_1_217689	maker	three_prime_UTR	166390	166801	.	+	.	ID=LDENT00140310:three_prime_utr;Parent=LDENT00140310;
scaffold334_size315746_1_217689	maker	gene	171912	190541	.	+	.	ID=LDENG00140320;Name=LDENG00140320;Note=Similar to Gas2l1: GAS2-like protein 1 (Mus musculus OX%3D10090);
scaffold334_size315746_1_217689	maker	mRNA	171912	190541	.	+	.	ID=LDENT00140320;Parent=LDENG00140320;Name=LDENT00140320;Note=Similar to Gas2l1: GAS2-like protein 1 (Mus musculus OX%3D10090);
scaffold334_size315746_1_217689	maker	exon	171912	172604	.	+	.	ID=LDENT00140320:1;Parent=LDENT00140320;
scaffold334_size315746_1_217689	maker	exon	181675	181782	.	+	.	ID=LDENT00140320:2;Parent=LDENT00140320;
scaffold334_size315746_1_217689	maker	exon	185336	185432	.	+	.	ID=LDENT00140320:3;Parent=LDENT00140320;
scaffold334_size315746_1_217689	maker	exon	186212	186521	.	+	.	ID=LDENT00140320:4;Parent=LDENT00140320;
scaffold334_size315746_1_217689	maker	exon	188474	190541	.	+	.	ID=LDENT00140320:5;Parent=LDENT00140320;
scaffold334_size315746_1_217689	maker	CDS	171912	172604	.	+	0	ID=LDENT00140320:cds;Parent=LDENT00140320;
scaffold334_size315746_1_217689	maker	CDS	181675	181782	.	+	0	ID=LDENT00140320:cds;Parent=LDENT00140320;
scaffold334_size315746_1_217689	maker	CDS	185336	185432	.	+	0	ID=LDENT00140320:cds;Parent=LDENT00140320;
scaffold334_size315746_1_217689	maker	CDS	186212	186521	.	+	2	ID=LDENT00140320:cds;Parent=LDENT00140320;
scaffold334_size315746_1_217689	maker	CDS	188474	190541	.	+	1	ID=LDENT00140320:cds;Parent=LDENT00140320;
scaffold334_size315746_1_217689	maker	gene	197276	217880	.	+	.	ID=LDENG00140330;Name=LDENG00140330;Note=Similar to AP1B1: AP-1 complex subunit beta-1 (Homo sapiens OX%3D9606);
scaffold334_size315746_1_217689	maker	mRNA	197276	217880	.	+	.	ID=LDENT00140330;Parent=LDENG00140330;Name=LDENT00140330;Note=Similar to AP1B1: AP-1 complex subunit beta-1 (Homo sapiens OX%3D9606);
scaffold334_size315746_1_217689	maker	exon	197276	197336	.	+	.	ID=LDENT00140330:1;Parent=LDENT00140330;
scaffold334_size315746_1_217689	maker	exon	198824	198929	.	+	.	ID=LDENT00140330:2;Parent=LDENT00140330;
scaffold334_size315746_1_217689	maker	exon	199021	199156	.	+	.	ID=LDENT00140330:3;Parent=LDENT00140330;
scaffold334_size315746_1_217689	maker	exon	199672	199917	.	+	.	ID=LDENT00140330:4;Parent=LDENT00140330;
scaffold334_size315746_1_217689	maker	exon	200110	200300	.	+	.	ID=LDENT00140330:5;Parent=LDENT00140330;
scaffold334_size315746_1_217689	maker	exon	200428	200649	.	+	.	ID=LDENT00140330:6;Parent=LDENT00140330;
scaffold334_size315746_1_217689	maker	exon	200770	200890	.	+	.	ID=LDENT00140330:7;Parent=LDENT00140330;
scaffold334_size315746_1_217689	maker	exon	201035	201130	.	+	.	ID=LDENT00140330:8;Parent=LDENT00140330;
scaffold334_size315746_1_217689	maker	exon	201965	202080	.	+	.	ID=LDENT00140330:9;Parent=LDENT00140330;
scaffold334_size315746_1_217689	maker	exon	203001	203166	.	+	.	ID=LDENT00140330:10;Parent=LDENT00140330;
scaffold334_size315746_1_217689	maker	exon	204263	204361	.	+	.	ID=LDENT00140330:11;Parent=LDENT00140330;
scaffold334_size315746_1_217689	maker	exon	205775	206034	.	+	.	ID=LDENT00140330:12;Parent=LDENT00140330;
scaffold334_size315746_1_217689	maker	exon	206190	206394	.	+	.	ID=LDENT00140330:13;Parent=LDENT00140330;
scaffold334_size315746_1_217689	maker	exon	207473	207502	.	+	.	ID=LDENT00140330:14;Parent=LDENT00140330;
scaffold334_size315746_1_217689	maker	exon	207602	207739	.	+	.	ID=LDENT00140330:15;Parent=LDENT00140330;
scaffold334_size315746_1_217689	maker	exon	207832	207977	.	+	.	ID=LDENT00140330:16;Parent=LDENT00140330;
scaffold334_size315746_1_217689	maker	exon	208080	208209	.	+	.	ID=LDENT00140330:17;Parent=LDENT00140330;
scaffold334_size315746_1_217689	maker	exon	210191	210275	.	+	.	ID=LDENT00140330:18;Parent=LDENT00140330;
scaffold334_size315746_1_217689	maker	exon	210794	210880	.	+	.	ID=LDENT00140330:19;Parent=LDENT00140330;
scaffold334_size315746_1_217689	maker	exon	211486	211640	.	+	.	ID=LDENT00140330:20;Parent=LDENT00140330;
scaffold334_size315746_1_217689	maker	exon	217782	217880	.	+	.	ID=LDENT00140330:21;Parent=LDENT00140330;
scaffold334_size315746_1_217689	maker	five_prime_UTR	197276	197299	.	+	.	ID=LDENT00140330:five_prime_utr;Parent=LDENT00140330;
scaffold334_size315746_1_217689	maker	CDS	197300	197336	.	+	0	ID=LDENT00140330:cds;Parent=LDENT00140330;
scaffold334_size315746_1_217689	maker	CDS	198824	198929	.	+	2	ID=LDENT00140330:cds;Parent=LDENT00140330;
scaffold334_size315746_1_217689	maker	CDS	199021	199156	.	+	1	ID=LDENT00140330:cds;Parent=LDENT00140330;
scaffold334_size315746_1_217689	maker	CDS	199672	199917	.	+	0	ID=LDENT00140330:cds;Parent=LDENT00140330;
scaffold334_size315746_1_217689	maker	CDS	200110	200300	.	+	0	ID=LDENT00140330:cds;Parent=LDENT00140330;
scaffold334_size315746_1_217689	maker	CDS	200428	200649	.	+	1	ID=LDENT00140330:cds;Parent=LDENT00140330;
scaffold334_size315746_1_217689	maker	CDS	200770	200890	.	+	1	ID=LDENT00140330:cds;Parent=LDENT00140330;
scaffold334_size315746_1_217689	maker	CDS	201035	201130	.	+	0	ID=LDENT00140330:cds;Parent=LDENT00140330;
scaffold334_size315746_1_217689	maker	CDS	201965	202080	.	+	0	ID=LDENT00140330:cds;Parent=LDENT00140330;
scaffold334_size315746_1_217689	maker	CDS	203001	203166	.	+	1	ID=LDENT00140330:cds;Parent=LDENT00140330;
scaffold334_size315746_1_217689	maker	CDS	204263	204361	.	+	0	ID=LDENT00140330:cds;Parent=LDENT00140330;
scaffold334_size315746_1_217689	maker	CDS	205775	206034	.	+	0	ID=LDENT00140330:cds;Parent=LDENT00140330;
scaffold334_size315746_1_217689	maker	CDS	206190	206394	.	+	1	ID=LDENT00140330:cds;Parent=LDENT00140330;
scaffold334_size315746_1_217689	maker	CDS	207473	207502	.	+	0	ID=LDENT00140330:cds;Parent=LDENT00140330;
scaffold334_size315746_1_217689	maker	CDS	207602	207739	.	+	0	ID=LDENT00140330:cds;Parent=LDENT00140330;
scaffold334_size315746_1_217689	maker	CDS	207832	207977	.	+	0	ID=LDENT00140330:cds;Parent=LDENT00140330;
scaffold334_size315746_1_217689	maker	CDS	208080	208209	.	+	1	ID=LDENT00140330:cds;Parent=LDENT00140330;
scaffold334_size315746_1_217689	maker	CDS	210191	210275	.	+	0	ID=LDENT00140330:cds;Parent=LDENT00140330;
scaffold334_size315746_1_217689	maker	CDS	210794	210880	.	+	2	ID=LDENT00140330:cds;Parent=LDENT00140330;
scaffold334_size315746_1_217689	maker	CDS	211486	211640	.	+	2	ID=LDENT00140330:cds;Parent=LDENT00140330;
scaffold334_size315746_1_217689	maker	CDS	217782	217856	.	+	0	ID=LDENT00140330:cds;Parent=LDENT00140330;
scaffold334_size315746_1_217689	maker	three_prime_UTR	217857	217880	.	+	.	ID=LDENT00140330:three_prime_utr;Parent=LDENT00140330;
scaffold334_size315746_1_217689	maker	gene	18267	24705	.	-	.	ID=LDENG00140230;Name=LDENG00140230;Note=Similar to pik3ip1: Phosphoinositide-3-kinase-interacting protein 1 (Danio rerio OX%3D7955);
scaffold334_size315746_1_217689	maker	mRNA	18267	24705	.	-	.	ID=LDENT00140230;Parent=LDENG00140230;Name=LDENT00140230;Note=Similar to pik3ip1: Phosphoinositide-3-kinase-interacting protein 1 (Danio rerio OX%3D7955);
scaffold334_size315746_1_217689	maker	exon	18267	19849	.	-	.	ID=LDENT00140230:1;Parent=LDENT00140230;
scaffold334_size315746_1_217689	maker	exon	21903	21981	.	-	.	ID=LDENT00140230:2;Parent=LDENT00140230;
scaffold334_size315746_1_217689	maker	exon	22090	22278	.	-	.	ID=LDENT00140230:3;Parent=LDENT00140230;
scaffold334_size315746_1_217689	maker	exon	23589	23705	.	-	.	ID=LDENT00140230:4;Parent=LDENT00140230;
scaffold334_size315746_1_217689	maker	exon	24162	24290	.	-	.	ID=LDENT00140230:5;Parent=LDENT00140230;
scaffold334_size315746_1_217689	maker	exon	24471	24705	.	-	.	ID=LDENT00140230:6;Parent=LDENT00140230;
scaffold334_size315746_1_217689	maker	five_prime_UTR	24583	24705	.	-	.	ID=LDENT00140230:five_prime_utr;Parent=LDENT00140230;
scaffold334_size315746_1_217689	maker	CDS	24471	24582	.	-	0	ID=LDENT00140230:cds;Parent=LDENT00140230;
scaffold334_size315746_1_217689	maker	CDS	24162	24290	.	-	2	ID=LDENT00140230:cds;Parent=LDENT00140230;
scaffold334_size315746_1_217689	maker	CDS	23589	23705	.	-	2	ID=LDENT00140230:cds;Parent=LDENT00140230;
scaffold334_size315746_1_217689	maker	CDS	22090	22278	.	-	2	ID=LDENT00140230:cds;Parent=LDENT00140230;
scaffold334_size315746_1_217689	maker	CDS	21903	21981	.	-	2	ID=LDENT00140230:cds;Parent=LDENT00140230;
scaffold334_size315746_1_217689	maker	CDS	19633	19849	.	-	1	ID=LDENT00140230:cds;Parent=LDENT00140230;
scaffold334_size315746_1_217689	maker	three_prime_UTR	18267	19632	.	-	.	ID=LDENT00140230:three_prime_utr;Parent=LDENT00140230;
scaffold334_size315746_1_217689	maker	gene	29164	40274	.	-	.	ID=LDENG00140240;Name=LDENG00140240;Note=Similar to THADA: Thyroid adenoma-associated protein homolog (Gallus gallus OX%3D9031);
scaffold334_size315746_1_217689	maker	mRNA	29164	40274	.	-	.	ID=LDENT00140240;Parent=LDENG00140240;Name=LDENT00140240;Note=Similar to THADA: Thyroid adenoma-associated protein homolog (Gallus gallus OX%3D9031);
scaffold334_size315746_1_217689	maker	exon	40201	40274	.	-	.	ID=LDENT00140240:1;Parent=LDENT00140240;
scaffold334_size315746_1_217689	maker	exon	39899	40079	.	-	.	ID=LDENT00140240:2;Parent=LDENT00140240;
scaffold334_size315746_1_217689	maker	exon	39731	39817	.	-	.	ID=LDENT00140240:3;Parent=LDENT00140240;
scaffold334_size315746_1_217689	maker	exon	39596	39623	.	-	.	ID=LDENT00140240:4;Parent=LDENT00140240;
scaffold334_size315746_1_217689	maker	exon	39368	39516	.	-	.	ID=LDENT00140240:5;Parent=LDENT00140240;
scaffold334_size315746_1_217689	maker	exon	39115	39237	.	-	.	ID=LDENT00140240:6;Parent=LDENT00140240;
scaffold334_size315746_1_217689	maker	exon	38907	39014	.	-	.	ID=LDENT00140240:7;Parent=LDENT00140240;
scaffold334_size315746_1_217689	maker	exon	38628	38735	.	-	.	ID=LDENT00140240:8;Parent=LDENT00140240;
scaffold334_size315746_1_217689	maker	exon	38457	38541	.	-	.	ID=LDENT00140240:9;Parent=LDENT00140240;
scaffold334_size315746_1_217689	maker	exon	38243	38379	.	-	.	ID=LDENT00140240:10;Parent=LDENT00140240;
scaffold334_size315746_1_217689	maker	exon	37751	37948	.	-	.	ID=LDENT00140240:11;Parent=LDENT00140240;
scaffold334_size315746_1_217689	maker	exon	36869	37661	.	-	.	ID=LDENT00140240:12;Parent=LDENT00140240;
scaffold334_size315746_1_217689	maker	exon	36027	36179	.	-	.	ID=LDENT00140240:13;Parent=LDENT00140240;
scaffold334_size315746_1_217689	maker	exon	35774	35883	.	-	.	ID=LDENT00140240:14;Parent=LDENT00140240;
scaffold334_size315746_1_217689	maker	exon	35496	35656	.	-	.	ID=LDENT00140240:15;Parent=LDENT00140240;
scaffold334_size315746_1_217689	maker	exon	35239	35372	.	-	.	ID=LDENT00140240:16;Parent=LDENT00140240;
scaffold334_size315746_1_217689	maker	exon	34994	35158	.	-	.	ID=LDENT00140240:17;Parent=LDENT00140240;
scaffold334_size315746_1_217689	maker	exon	34759	34907	.	-	.	ID=LDENT00140240:18;Parent=LDENT00140240;
scaffold334_size315746_1_217689	maker	exon	34459	34596	.	-	.	ID=LDENT00140240:19;Parent=LDENT00140240;
scaffold334_size315746_1_217689	maker	exon	34265	34369	.	-	.	ID=LDENT00140240:20;Parent=LDENT00140240;
scaffold334_size315746_1_217689	maker	exon	33969	34169	.	-	.	ID=LDENT00140240:21;Parent=LDENT00140240;
scaffold334_size315746_1_217689	maker	exon	33706	33856	.	-	.	ID=LDENT00140240:22;Parent=LDENT00140240;
scaffold334_size315746_1_217689	maker	exon	33066	33318	.	-	.	ID=LDENT00140240:23;Parent=LDENT00140240;
scaffold334_size315746_1_217689	maker	exon	32606	32842	.	-	.	ID=LDENT00140240:24;Parent=LDENT00140240;
scaffold334_size315746_1_217689	maker	exon	32325	32529	.	-	.	ID=LDENT00140240:25;Parent=LDENT00140240;
scaffold334_size315746_1_217689	maker	exon	32056	32244	.	-	.	ID=LDENT00140240:26;Parent=LDENT00140240;
scaffold334_size315746_1_217689	maker	exon	30451	30698	.	-	.	ID=LDENT00140240:27;Parent=LDENT00140240;
scaffold334_size315746_1_217689	maker	exon	30191	30361	.	-	.	ID=LDENT00140240:28;Parent=LDENT00140240;
scaffold334_size315746_1_217689	maker	exon	29835	30098	.	-	.	ID=LDENT00140240:29;Parent=LDENT00140240;
scaffold334_size315746_1_217689	maker	exon	29531	29733	.	-	.	ID=LDENT00140240:30;Parent=LDENT00140240;
scaffold334_size315746_1_217689	maker	exon	29164	29399	.	-	.	ID=LDENT00140240:31;Parent=LDENT00140240;
scaffold334_size315746_1_217689	maker	CDS	40201	40274	.	-	0	ID=LDENT00140240:cds;Parent=LDENT00140240;
scaffold334_size315746_1_217689	maker	CDS	39899	40079	.	-	1	ID=LDENT00140240:cds;Parent=LDENT00140240;
scaffold334_size315746_1_217689	maker	CDS	39731	39817	.	-	0	ID=LDENT00140240:cds;Parent=LDENT00140240;
scaffold334_size315746_1_217689	maker	CDS	39596	39623	.	-	0	ID=LDENT00140240:cds;Parent=LDENT00140240;
scaffold334_size315746_1_217689	maker	CDS	39368	39516	.	-	2	ID=LDENT00140240:cds;Parent=LDENT00140240;
scaffold334_size315746_1_217689	maker	CDS	39115	39237	.	-	0	ID=LDENT00140240:cds;Parent=LDENT00140240;
scaffold334_size315746_1_217689	maker	CDS	38907	39014	.	-	0	ID=LDENT00140240:cds;Parent=LDENT00140240;
scaffold334_size315746_1_217689	maker	CDS	38628	38735	.	-	0	ID=LDENT00140240:cds;Parent=LDENT00140240;
scaffold334_size315746_1_217689	maker	CDS	38457	38541	.	-	0	ID=LDENT00140240:cds;Parent=LDENT00140240;
scaffold334_size315746_1_217689	maker	CDS	38243	38379	.	-	2	ID=LDENT00140240:cds;Parent=LDENT00140240;
scaffold334_size315746_1_217689	maker	CDS	37751	37948	.	-	0	ID=LDENT00140240:cds;Parent=LDENT00140240;
scaffold334_size315746_1_217689	maker	CDS	36869	37661	.	-	0	ID=LDENT00140240:cds;Parent=LDENT00140240;
scaffold334_size315746_1_217689	maker	CDS	36027	36179	.	-	2	ID=LDENT00140240:cds;Parent=LDENT00140240;
scaffold334_size315746_1_217689	maker	CDS	35774	35883	.	-	2	ID=LDENT00140240:cds;Parent=LDENT00140240;
scaffold334_size315746_1_217689	maker	CDS	35496	35656	.	-	0	ID=LDENT00140240:cds;Parent=LDENT00140240;
scaffold334_size315746_1_217689	maker	CDS	35239	35372	.	-	1	ID=LDENT00140240:cds;Parent=LDENT00140240;
scaffold334_size315746_1_217689	maker	CDS	34994	35158	.	-	2	ID=LDENT00140240:cds;Parent=LDENT00140240;
scaffold334_size315746_1_217689	maker	CDS	34759	34907	.	-	2	ID=LDENT00140240:cds;Parent=LDENT00140240;
scaffold334_size315746_1_217689	maker	CDS	34459	34596	.	-	0	ID=LDENT00140240:cds;Parent=LDENT00140240;
scaffold334_size315746_1_217689	maker	CDS	34265	34369	.	-	0	ID=LDENT00140240:cds;Parent=LDENT00140240;
scaffold334_size315746_1_217689	maker	CDS	33969	34169	.	-	0	ID=LDENT00140240:cds;Parent=LDENT00140240;
scaffold334_size315746_1_217689	maker	CDS	33706	33856	.	-	0	ID=LDENT00140240:cds;Parent=LDENT00140240;
scaffold334_size315746_1_217689	maker	CDS	33066	33318	.	-	2	ID=LDENT00140240:cds;Parent=LDENT00140240;
scaffold334_size315746_1_217689	maker	CDS	32606	32842	.	-	1	ID=LDENT00140240:cds;Parent=LDENT00140240;
scaffold334_size315746_1_217689	maker	CDS	32325	32529	.	-	1	ID=LDENT00140240:cds;Parent=LDENT00140240;
scaffold334_size315746_1_217689	maker	CDS	32056	32244	.	-	0	ID=LDENT00140240:cds;Parent=LDENT00140240;
scaffold334_size315746_1_217689	maker	CDS	30451	30698	.	-	0	ID=LDENT00140240:cds;Parent=LDENT00140240;
scaffold334_size315746_1_217689	maker	CDS	30191	30361	.	-	1	ID=LDENT00140240:cds;Parent=LDENT00140240;
scaffold334_size315746_1_217689	maker	CDS	29835	30098	.	-	1	ID=LDENT00140240:cds;Parent=LDENT00140240;
scaffold334_size315746_1_217689	maker	CDS	29531	29733	.	-	1	ID=LDENT00140240:cds;Parent=LDENT00140240;
scaffold334_size315746_1_217689	maker	CDS	29164	29399	.	-	2	ID=LDENT00140240:cds;Parent=LDENT00140240;
scaffold334_size315746_1_217689	maker	gene	154300	156585	.	-	.	ID=LDENG00140300;Name=LDENG00140300;Note=Similar to RHBDD3: Rhomboid domain-containing protein 3 (Homo sapiens OX%3D9606);
scaffold334_size315746_1_217689	maker	mRNA	154300	156585	.	-	.	ID=LDENT00140300;Parent=LDENG00140300;Name=LDENT00140300;Note=Similar to RHBDD3: Rhomboid domain-containing protein 3 (Homo sapiens OX%3D9606);
scaffold334_size315746_1_217689	maker	exon	154300	154517	.	-	.	ID=LDENT00140300:1;Parent=LDENT00140300;
scaffold334_size315746_1_217689	maker	exon	154657	154905	.	-	.	ID=LDENT00140300:2;Parent=LDENT00140300;
scaffold334_size315746_1_217689	maker	exon	155014	155140	.	-	.	ID=LDENT00140300:3;Parent=LDENT00140300;
scaffold334_size315746_1_217689	maker	exon	155540	155923	.	-	.	ID=LDENT00140300:4;Parent=LDENT00140300;
scaffold334_size315746_1_217689	maker	exon	156046	156585	.	-	.	ID=LDENT00140300:5;Parent=LDENT00140300;
scaffold334_size315746_1_217689	maker	five_prime_UTR	156209	156585	.	-	.	ID=LDENT00140300:five_prime_utr;Parent=LDENT00140300;
scaffold334_size315746_1_217689	maker	CDS	156046	156208	.	-	0	ID=LDENT00140300:cds;Parent=LDENT00140300;
scaffold334_size315746_1_217689	maker	CDS	155540	155923	.	-	2	ID=LDENT00140300:cds;Parent=LDENT00140300;
scaffold334_size315746_1_217689	maker	CDS	155014	155140	.	-	2	ID=LDENT00140300:cds;Parent=LDENT00140300;
scaffold334_size315746_1_217689	maker	CDS	154657	154905	.	-	1	ID=LDENT00140300:cds;Parent=LDENT00140300;
scaffold334_size315746_1_217689	maker	CDS	154349	154517	.	-	1	ID=LDENT00140300:cds;Parent=LDENT00140300;
scaffold334_size315746_1_217689	maker	three_prime_UTR	154300	154348	.	-	.	ID=LDENT00140300:three_prime_utr;Parent=LDENT00140300;
scaffold329_size313983	maker	gene	213542	216822	.	+	.	ID=LDENG00137950;Name=LDENG00137950;Note=Similar to Lrrc8a: Volume-regulated anion channel subunit LRRC8A (Mus musculus OX%3D10090);
scaffold329_size313983	maker	mRNA	213542	216822	.	+	.	ID=LDENT00137950;Parent=LDENG00137950;Name=LDENT00137950;Note=Similar to Lrrc8a: Volume-regulated anion channel subunit LRRC8A (Mus musculus OX%3D10090);
scaffold329_size313983	maker	exon	213542	215647	.	+	.	ID=LDENT00137950:1;Parent=LDENT00137950;
scaffold329_size313983	maker	exon	216547	216822	.	+	.	ID=LDENT00137950:2;Parent=LDENT00137950;
scaffold329_size313983	maker	CDS	213542	215647	.	+	0	ID=LDENT00137950:cds;Parent=LDENT00137950;
scaffold329_size313983	maker	CDS	216547	216822	.	+	0	ID=LDENT00137950:cds;Parent=LDENT00137950;
scaffold329_size313983	maker	gene	222843	225094	.	+	.	ID=LDENG00137960;Name=LDENG00137960;Note=Similar to PPIL3: Peptidyl-prolyl cis-trans isomerase-like 3 (Gallus gallus OX%3D9031);
scaffold329_size313983	maker	mRNA	222843	225094	.	+	.	ID=LDENT00137960;Parent=LDENG00137960;Name=LDENT00137960;Note=Similar to PPIL3: Peptidyl-prolyl cis-trans isomerase-like 3 (Gallus gallus OX%3D9031);
scaffold329_size313983	maker	exon	222843	222882	.	+	.	ID=LDENT00137960:1;Parent=LDENT00137960;
scaffold329_size313983	maker	exon	223126	223200	.	+	.	ID=LDENT00137960:2;Parent=LDENT00137960;
scaffold329_size313983	maker	exon	223578	223671	.	+	.	ID=LDENT00137960:3;Parent=LDENT00137960;
scaffold329_size313983	maker	exon	223768	223835	.	+	.	ID=LDENT00137960:4;Parent=LDENT00137960;
scaffold329_size313983	maker	exon	223956	224074	.	+	.	ID=LDENT00137960:5;Parent=LDENT00137960;
scaffold329_size313983	maker	exon	224688	225094	.	+	.	ID=LDENT00137960:6;Parent=LDENT00137960;
scaffold329_size313983	maker	five_prime_UTR	222843	222879	.	+	.	ID=LDENT00137960:five_prime_utr;Parent=LDENT00137960;
scaffold329_size313983	maker	CDS	222880	222882	.	+	0	ID=LDENT00137960:cds;Parent=LDENT00137960;
scaffold329_size313983	maker	CDS	223126	223200	.	+	0	ID=LDENT00137960:cds;Parent=LDENT00137960;
scaffold329_size313983	maker	CDS	223578	223671	.	+	0	ID=LDENT00137960:cds;Parent=LDENT00137960;
scaffold329_size313983	maker	CDS	223768	223835	.	+	2	ID=LDENT00137960:cds;Parent=LDENT00137960;
scaffold329_size313983	maker	CDS	223956	224074	.	+	0	ID=LDENT00137960:cds;Parent=LDENT00137960;
scaffold329_size313983	maker	CDS	224688	224814	.	+	1	ID=LDENT00137960:cds;Parent=LDENT00137960;
scaffold329_size313983	maker	three_prime_UTR	224815	225094	.	+	.	ID=LDENT00137960:three_prime_utr;Parent=LDENT00137960;
scaffold329_size313983	maker	gene	225383	229701	.	+	.	ID=LDENG00137970;Name=LDENG00137970;Note=Similar to fabG: 3-oxoacyl-[acyl-carrier-protein] reductase FabG (Thermotoga maritima (strain ATCC 43589 / MSB8 / DSM 3109 / JCM 10099) OX%3D243274);
scaffold329_size313983	maker	mRNA	225383	229701	.	+	.	ID=LDENT00137970;Parent=LDENG00137970;Name=LDENT00137970;Note=Similar to fabG: 3-oxoacyl-[acyl-carrier-protein] reductase FabG (Thermotoga maritima (strain ATCC 43589 / MSB8 / DSM 3109 / JCM 10099) OX%3D243274);
scaffold329_size313983	maker	exon	225383	225423	.	+	.	ID=LDENT00137970:1;Parent=LDENT00137970;
scaffold329_size313983	maker	exon	225510	225680	.	+	.	ID=LDENT00137970:2;Parent=LDENT00137970;
scaffold329_size313983	maker	exon	226550	226728	.	+	.	ID=LDENT00137970:3;Parent=LDENT00137970;
scaffold329_size313983	maker	exon	227846	227939	.	+	.	ID=LDENT00137970:4;Parent=LDENT00137970;
scaffold329_size313983	maker	exon	228044	228113	.	+	.	ID=LDENT00137970:5;Parent=LDENT00137970;
scaffold329_size313983	maker	exon	228257	228293	.	+	.	ID=LDENT00137970:6;Parent=LDENT00137970;
scaffold329_size313983	maker	exon	228488	228551	.	+	.	ID=LDENT00137970:7;Parent=LDENT00137970;
scaffold329_size313983	maker	exon	228819	229701	.	+	.	ID=LDENT00137970:8;Parent=LDENT00137970;
scaffold329_size313983	maker	five_prime_UTR	225383	225399	.	+	.	ID=LDENT00137970:five_prime_utr;Parent=LDENT00137970;
scaffold329_size313983	maker	CDS	225400	225423	.	+	0	ID=LDENT00137970:cds;Parent=LDENT00137970;
scaffold329_size313983	maker	CDS	225510	225680	.	+	0	ID=LDENT00137970:cds;Parent=LDENT00137970;
scaffold329_size313983	maker	CDS	226550	226728	.	+	0	ID=LDENT00137970:cds;Parent=LDENT00137970;
scaffold329_size313983	maker	CDS	227846	227939	.	+	1	ID=LDENT00137970:cds;Parent=LDENT00137970;
scaffold329_size313983	maker	CDS	228044	228113	.	+	0	ID=LDENT00137970:cds;Parent=LDENT00137970;
scaffold329_size313983	maker	CDS	228257	228293	.	+	2	ID=LDENT00137970:cds;Parent=LDENT00137970;
scaffold329_size313983	maker	CDS	228488	228551	.	+	1	ID=LDENT00137970:cds;Parent=LDENT00137970;
scaffold329_size313983	maker	CDS	228819	228977	.	+	0	ID=LDENT00137970:cds;Parent=LDENT00137970;
scaffold329_size313983	maker	three_prime_UTR	228978	229701	.	+	.	ID=LDENT00137970:three_prime_utr;Parent=LDENT00137970;
scaffold329_size313983	maker	gene	200902	208240	.	-	.	ID=LDENG00137940;Name=LDENG00137940;Note=Similar to Hscb: Iron-sulfur cluster co-chaperone protein HscB%2C mitochondrial (Mus musculus OX%3D10090);
scaffold329_size313983	maker	mRNA	200902	208240	.	-	.	ID=LDENT00137940;Parent=LDENG00137940;Name=LDENT00137940;Note=Similar to Hscb: Iron-sulfur cluster co-chaperone protein HscB%2C mitochondrial (Mus musculus OX%3D10090);
scaffold329_size313983	maker	exon	200902	202121	.	-	.	ID=LDENT00137940:1;Parent=LDENT00137940;
scaffold329_size313983	maker	exon	202272	202319	.	-	.	ID=LDENT00137940:2;Parent=LDENT00137940;
scaffold329_size313983	maker	exon	205091	205235	.	-	.	ID=LDENT00137940:3;Parent=LDENT00137940;
scaffold329_size313983	maker	exon	205404	205493	.	-	.	ID=LDENT00137940:4;Parent=LDENT00137940;
scaffold329_size313983	maker	exon	207706	207802	.	-	.	ID=LDENT00137940:5;Parent=LDENT00137940;
scaffold329_size313983	maker	exon	207927	208064	.	-	.	ID=LDENT00137940:6;Parent=LDENT00137940;
scaffold329_size313983	maker	exon	208183	208240	.	-	.	ID=LDENT00137940:7;Parent=LDENT00137940;
scaffold329_size313983	maker	five_prime_UTR	208185	208240	.	-	.	ID=LDENT00137940:five_prime_utr;Parent=LDENT00137940;
scaffold329_size313983	maker	CDS	208183	208184	.	-	0	ID=LDENT00137940:cds;Parent=LDENT00137940;
scaffold329_size313983	maker	CDS	207927	208064	.	-	1	ID=LDENT00137940:cds;Parent=LDENT00137940;
scaffold329_size313983	maker	CDS	207706	207802	.	-	1	ID=LDENT00137940:cds;Parent=LDENT00137940;
scaffold329_size313983	maker	CDS	205404	205493	.	-	0	ID=LDENT00137940:cds;Parent=LDENT00137940;
scaffold329_size313983	maker	CDS	205091	205235	.	-	0	ID=LDENT00137940:cds;Parent=LDENT00137940;
scaffold329_size313983	maker	CDS	202272	202319	.	-	2	ID=LDENT00137940:cds;Parent=LDENT00137940;
scaffold329_size313983	maker	CDS	202027	202121	.	-	2	ID=LDENT00137940:cds;Parent=LDENT00137940;
scaffold329_size313983	maker	three_prime_UTR	200902	202026	.	-	.	ID=LDENT00137940:three_prime_utr;Parent=LDENT00137940;
scaffold329_size313983	maker	gene	230590	248827	.	-	.	ID=LDENG00137980;Name=LDENG00137980;Note=Similar to col27a1b: Collagen alpha-1(XXVII) chain B (Danio rerio OX%3D7955);
scaffold329_size313983	maker	mRNA	230590	248827	.	-	.	ID=LDENT00137980;Parent=LDENG00137980;Name=LDENT00137980;Note=Similar to col27a1b: Collagen alpha-1(XXVII) chain B (Danio rerio OX%3D7955);
scaffold329_size313983	maker	exon	230590	230736	.	-	.	ID=LDENT00137980:1;Parent=LDENT00137980;
scaffold329_size313983	maker	exon	231676	231894	.	-	.	ID=LDENT00137980:2;Parent=LDENT00137980;
scaffold329_size313983	maker	exon	232573	232682	.	-	.	ID=LDENT00137980:3;Parent=LDENT00137980;
scaffold329_size313983	maker	exon	232762	232930	.	-	.	ID=LDENT00137980:4;Parent=LDENT00137980;
scaffold329_size313983	maker	exon	233679	233744	.	-	.	ID=LDENT00137980:5;Parent=LDENT00137980;
scaffold329_size313983	maker	exon	233842	233868	.	-	.	ID=LDENT00137980:6;Parent=LDENT00137980;
scaffold329_size313983	maker	exon	234407	234442	.	-	.	ID=LDENT00137980:7;Parent=LDENT00137980;
scaffold329_size313983	maker	exon	234545	234562	.	-	.	ID=LDENT00137980:8;Parent=LDENT00137980;
scaffold329_size313983	maker	exon	235070	235105	.	-	.	ID=LDENT00137980:9;Parent=LDENT00137980;
scaffold329_size313983	maker	exon	235207	235260	.	-	.	ID=LDENT00137980:10;Parent=LDENT00137980;
scaffold329_size313983	maker	exon	235388	235450	.	-	.	ID=LDENT00137980:11;Parent=LDENT00137980;
scaffold329_size313983	maker	exon	235688	235741	.	-	.	ID=LDENT00137980:12;Parent=LDENT00137980;
scaffold329_size313983	maker	exon	235854	235961	.	-	.	ID=LDENT00137980:13;Parent=LDENT00137980;
scaffold329_size313983	maker	exon	237783	237890	.	-	.	ID=LDENT00137980:14;Parent=LDENT00137980;
scaffold329_size313983	maker	exon	237988	238095	.	-	.	ID=LDENT00137980:15;Parent=LDENT00137980;
scaffold329_size313983	maker	exon	238230	238283	.	-	.	ID=LDENT00137980:16;Parent=LDENT00137980;
scaffold329_size313983	maker	exon	238402	238455	.	-	.	ID=LDENT00137980:17;Parent=LDENT00137980;
scaffold329_size313983	maker	exon	239806	239851	.	-	.	ID=LDENT00137980:18;Parent=LDENT00137980;
scaffold329_size313983	maker	exon	241332	241385	.	-	.	ID=LDENT00137980:19;Parent=LDENT00137980;
scaffold329_size313983	maker	exon	241566	241630	.	-	.	ID=LDENT00137980:20;Parent=LDENT00137980;
scaffold329_size313983	maker	exon	241907	241960	.	-	.	ID=LDENT00137980:21;Parent=LDENT00137980;
scaffold329_size313983	maker	exon	242054	242161	.	-	.	ID=LDENT00137980:22;Parent=LDENT00137980;
scaffold329_size313983	maker	exon	243911	243964	.	-	.	ID=LDENT00137980:23;Parent=LDENT00137980;
scaffold329_size313983	maker	exon	244207	244260	.	-	.	ID=LDENT00137980:24;Parent=LDENT00137980;
scaffold329_size313983	maker	exon	244997	245050	.	-	.	ID=LDENT00137980:25;Parent=LDENT00137980;
scaffold329_size313983	maker	exon	245508	245561	.	-	.	ID=LDENT00137980:26;Parent=LDENT00137980;
scaffold329_size313983	maker	exon	246467	246520	.	-	.	ID=LDENT00137980:27;Parent=LDENT00137980;
scaffold329_size313983	maker	exon	248768	248827	.	-	.	ID=LDENT00137980:28;Parent=LDENT00137980;
scaffold329_size313983	maker	CDS	248768	248827	.	-	0	ID=LDENT00137980:cds;Parent=LDENT00137980;
scaffold329_size313983	maker	CDS	246467	246520	.	-	0	ID=LDENT00137980:cds;Parent=LDENT00137980;
scaffold329_size313983	maker	CDS	245508	245561	.	-	0	ID=LDENT00137980:cds;Parent=LDENT00137980;
scaffold329_size313983	maker	CDS	244997	245050	.	-	0	ID=LDENT00137980:cds;Parent=LDENT00137980;
scaffold329_size313983	maker	CDS	244207	244260	.	-	0	ID=LDENT00137980:cds;Parent=LDENT00137980;
scaffold329_size313983	maker	CDS	243911	243964	.	-	0	ID=LDENT00137980:cds;Parent=LDENT00137980;
scaffold329_size313983	maker	CDS	242054	242161	.	-	0	ID=LDENT00137980:cds;Parent=LDENT00137980;
scaffold329_size313983	maker	CDS	241907	241960	.	-	0	ID=LDENT00137980:cds;Parent=LDENT00137980;
scaffold329_size313983	maker	CDS	241566	241630	.	-	0	ID=LDENT00137980:cds;Parent=LDENT00137980;
scaffold329_size313983	maker	CDS	241332	241385	.	-	1	ID=LDENT00137980:cds;Parent=LDENT00137980;
scaffold329_size313983	maker	CDS	239806	239851	.	-	1	ID=LDENT00137980:cds;Parent=LDENT00137980;
scaffold329_size313983	maker	CDS	238402	238455	.	-	0	ID=LDENT00137980:cds;Parent=LDENT00137980;
scaffold329_size313983	maker	CDS	238230	238283	.	-	0	ID=LDENT00137980:cds;Parent=LDENT00137980;
scaffold329_size313983	maker	CDS	237988	238095	.	-	0	ID=LDENT00137980:cds;Parent=LDENT00137980;
scaffold329_size313983	maker	CDS	237783	237890	.	-	0	ID=LDENT00137980:cds;Parent=LDENT00137980;
scaffold329_size313983	maker	CDS	235854	235961	.	-	0	ID=LDENT00137980:cds;Parent=LDENT00137980;
scaffold329_size313983	maker	CDS	235688	235741	.	-	0	ID=LDENT00137980:cds;Parent=LDENT00137980;
scaffold329_size313983	maker	CDS	235388	235450	.	-	0	ID=LDENT00137980:cds;Parent=LDENT00137980;
scaffold329_size313983	maker	CDS	235207	235260	.	-	0	ID=LDENT00137980:cds;Parent=LDENT00137980;
scaffold329_size313983	maker	CDS	235070	235105	.	-	0	ID=LDENT00137980:cds;Parent=LDENT00137980;
scaffold329_size313983	maker	CDS	234545	234562	.	-	0	ID=LDENT00137980:cds;Parent=LDENT00137980;
scaffold329_size313983	maker	CDS	234407	234442	.	-	0	ID=LDENT00137980:cds;Parent=LDENT00137980;
scaffold329_size313983	maker	CDS	233842	233868	.	-	0	ID=LDENT00137980:cds;Parent=LDENT00137980;
scaffold329_size313983	maker	CDS	233679	233744	.	-	0	ID=LDENT00137980:cds;Parent=LDENT00137980;
scaffold329_size313983	maker	CDS	232762	232930	.	-	0	ID=LDENT00137980:cds;Parent=LDENT00137980;
scaffold329_size313983	maker	CDS	232573	232682	.	-	2	ID=LDENT00137980:cds;Parent=LDENT00137980;
scaffold329_size313983	maker	CDS	231676	231894	.	-	0	ID=LDENT00137980:cds;Parent=LDENT00137980;
scaffold329_size313983	maker	CDS	230590	230736	.	-	0	ID=LDENT00137980:cds;Parent=LDENT00137980;
scaffold329_size313983	maker	gene	256940	266159	.	-	.	ID=LDENG00137990;Name=LDENG00137990;Note=Similar to col27a1b: Collagen alpha-1(XXVII) chain B (Danio rerio OX%3D7955);
scaffold329_size313983	maker	mRNA	256940	266159	.	-	.	ID=LDENT00137990;Parent=LDENG00137990;Name=LDENT00137990;Note=Similar to col27a1b: Collagen alpha-1(XXVII) chain B (Danio rerio OX%3D7955);
scaffold329_size313983	maker	exon	256940	257041	.	-	.	ID=LDENT00137990:1;Parent=LDENT00137990;
scaffold329_size313983	maker	exon	257956	258000	.	-	.	ID=LDENT00137990:2;Parent=LDENT00137990;
scaffold329_size313983	maker	exon	258097	258150	.	-	.	ID=LDENT00137990:3;Parent=LDENT00137990;
scaffold329_size313983	maker	exon	258239	258292	.	-	.	ID=LDENT00137990:4;Parent=LDENT00137990;
scaffold329_size313983	maker	exon	258453	258506	.	-	.	ID=LDENT00137990:5;Parent=LDENT00137990;
scaffold329_size313983	maker	exon	259739	259792	.	-	.	ID=LDENT00137990:6;Parent=LDENT00137990;
scaffold329_size313983	maker	exon	259903	259956	.	-	.	ID=LDENT00137990:7;Parent=LDENT00137990;
scaffold329_size313983	maker	exon	260283	260327	.	-	.	ID=LDENT00137990:8;Parent=LDENT00137990;
scaffold329_size313983	maker	exon	261573	261626	.	-	.	ID=LDENT00137990:9;Parent=LDENT00137990;
scaffold329_size313983	maker	exon	261855	261899	.	-	.	ID=LDENT00137990:10;Parent=LDENT00137990;
scaffold329_size313983	maker	exon	263348	263401	.	-	.	ID=LDENT00137990:11;Parent=LDENT00137990;
scaffold329_size313983	maker	exon	265342	265378	.	-	.	ID=LDENT00137990:12;Parent=LDENT00137990;
scaffold329_size313983	maker	exon	265853	265906	.	-	.	ID=LDENT00137990:13;Parent=LDENT00137990;
scaffold329_size313983	maker	exon	266101	266159	.	-	.	ID=LDENT00137990:14;Parent=LDENT00137990;
scaffold329_size313983	maker	CDS	266101	266159	.	-	0	ID=LDENT00137990:cds;Parent=LDENT00137990;
scaffold329_size313983	maker	CDS	265853	265906	.	-	1	ID=LDENT00137990:cds;Parent=LDENT00137990;
scaffold329_size313983	maker	CDS	265342	265378	.	-	1	ID=LDENT00137990:cds;Parent=LDENT00137990;
scaffold329_size313983	maker	CDS	263348	263401	.	-	0	ID=LDENT00137990:cds;Parent=LDENT00137990;
scaffold329_size313983	maker	CDS	261855	261899	.	-	0	ID=LDENT00137990:cds;Parent=LDENT00137990;
scaffold329_size313983	maker	CDS	261573	261626	.	-	0	ID=LDENT00137990:cds;Parent=LDENT00137990;
scaffold329_size313983	maker	CDS	260283	260327	.	-	0	ID=LDENT00137990:cds;Parent=LDENT00137990;
scaffold329_size313983	maker	CDS	259903	259956	.	-	0	ID=LDENT00137990:cds;Parent=LDENT00137990;
scaffold329_size313983	maker	CDS	259739	259792	.	-	0	ID=LDENT00137990:cds;Parent=LDENT00137990;
scaffold329_size313983	maker	CDS	258453	258506	.	-	0	ID=LDENT00137990:cds;Parent=LDENT00137990;
scaffold329_size313983	maker	CDS	258239	258292	.	-	0	ID=LDENT00137990:cds;Parent=LDENT00137990;
scaffold329_size313983	maker	CDS	258097	258150	.	-	0	ID=LDENT00137990:cds;Parent=LDENT00137990;
scaffold329_size313983	maker	CDS	257956	258000	.	-	0	ID=LDENT00137990:cds;Parent=LDENT00137990;
scaffold329_size313983	maker	CDS	256940	257041	.	-	0	ID=LDENT00137990:cds;Parent=LDENT00137990;
scaffold329_size313983	maker	gene	269674	302992	.	-	.	ID=LDENG00138000;Name=LDENG00138000;Note=Similar to col27a1b: Collagen alpha-1(XXVII) chain B (Danio rerio OX%3D7955);
scaffold329_size313983	maker	mRNA	269674	302992	.	-	.	ID=LDENT00138000;Parent=LDENG00138000;Name=LDENT00138000;Note=Similar to col27a1b: Collagen alpha-1(XXVII) chain B (Danio rerio OX%3D7955);
scaffold329_size313983	maker	exon	269674	269736	.	-	.	ID=LDENT00138000:1;Parent=LDENT00138000;
scaffold329_size313983	maker	exon	273233	273277	.	-	.	ID=LDENT00138000:2;Parent=LDENT00138000;
scaffold329_size313983	maker	exon	280164	280217	.	-	.	ID=LDENT00138000:3;Parent=LDENT00138000;
scaffold329_size313983	maker	exon	280324	280377	.	-	.	ID=LDENT00138000:4;Parent=LDENT00138000;
scaffold329_size313983	maker	exon	284172	284225	.	-	.	ID=LDENT00138000:5;Parent=LDENT00138000;
scaffold329_size313983	maker	exon	290063	290116	.	-	.	ID=LDENT00138000:6;Parent=LDENT00138000;
scaffold329_size313983	maker	exon	294123	294571	.	-	.	ID=LDENT00138000:7;Parent=LDENT00138000;
scaffold329_size313983	maker	exon	294668	295426	.	-	.	ID=LDENT00138000:8;Parent=LDENT00138000;
scaffold329_size313983	maker	exon	299115	299179	.	-	.	ID=LDENT00138000:9;Parent=LDENT00138000;
scaffold329_size313983	maker	exon	302940	302992	.	-	.	ID=LDENT00138000:10;Parent=LDENT00138000;
scaffold329_size313983	maker	CDS	302940	302992	.	-	0	ID=LDENT00138000:cds;Parent=LDENT00138000;
scaffold329_size313983	maker	CDS	299115	299179	.	-	1	ID=LDENT00138000:cds;Parent=LDENT00138000;
scaffold329_size313983	maker	CDS	294668	295426	.	-	2	ID=LDENT00138000:cds;Parent=LDENT00138000;
scaffold329_size313983	maker	CDS	294123	294571	.	-	2	ID=LDENT00138000:cds;Parent=LDENT00138000;
scaffold329_size313983	maker	CDS	290063	290116	.	-	0	ID=LDENT00138000:cds;Parent=LDENT00138000;
scaffold329_size313983	maker	CDS	284172	284225	.	-	0	ID=LDENT00138000:cds;Parent=LDENT00138000;
scaffold329_size313983	maker	CDS	280324	280377	.	-	0	ID=LDENT00138000:cds;Parent=LDENT00138000;
scaffold329_size313983	maker	CDS	280164	280217	.	-	0	ID=LDENT00138000:cds;Parent=LDENT00138000;
scaffold329_size313983	maker	CDS	273233	273277	.	-	0	ID=LDENT00138000:cds;Parent=LDENT00138000;
scaffold329_size313983	maker	CDS	269674	269736	.	-	0	ID=LDENT00138000:cds;Parent=LDENT00138000;
scaffold329_size313983	maker	gene	138418	138696	.	+	.	ID=LDENG00137930;Name=LDENG00137930;Note=Protein of unknown function;
scaffold329_size313983	maker	mRNA	138418	138696	26.7029	+	.	ID=LDENT00137930;Parent=LDENG00137930;Name=LDENT00137930;Note=Protein of unknown function;
scaffold329_size313983	maker	exon	138418	138696	.	+	.	ID=LDENT00137930:1;Parent=LDENT00137930;
scaffold329_size313983	maker	CDS	138418	138696	.	+	0	ID=LDENT00137930:cds;Parent=LDENT00137930;
scaffold329_size313983	maker	gene	131537	131770	.	+	.	ID=LDENG00137920;Name=LDENG00137920;Note=Protein of unknown function;
scaffold329_size313983	maker	mRNA	131537	131770	35.30446	+	.	ID=LDENT00137920;Parent=LDENG00137920;Name=LDENT00137920;Note=Protein of unknown function;
scaffold329_size313983	maker	exon	131537	131603	.	+	.	ID=LDENT00137920:1;Parent=LDENT00137920;
scaffold329_size313983	maker	exon	131664	131770	.	+	.	ID=LDENT00137920:2;Parent=LDENT00137920;
scaffold329_size313983	maker	CDS	131537	131603	.	+	0	ID=LDENT00137920:cds;Parent=LDENT00137920;
scaffold329_size313983	maker	CDS	131664	131770	.	+	2	ID=LDENT00137920:cds;Parent=LDENT00137920;
scaffold336_size161878_136822_137114	maker	gene	18	218	.	+	.	ID=LDENG00141340;Name=LDENG00141340;Note=Similar to Homer3: Homer protein homolog 3 (Mus musculus OX%3D10090);
scaffold336_size161878_136822_137114	maker	mRNA	18	218	44.31892	+	.	ID=LDENT00141340;Parent=LDENG00141340;Name=LDENT00141340;Note=Similar to Homer3: Homer protein homolog 3 (Mus musculus OX%3D10090);
scaffold336_size161878_136822_137114	maker	exon	18	218	.	+	.	ID=LDENT00141340:1;Parent=LDENT00141340;
scaffold336_size161878_136822_137114	maker	CDS	18	218	.	+	0	ID=LDENT00141340:cds;Parent=LDENT00141340;
scaffold334_size315746_217691_315746	maker	gene	5280	14777	.	+	.	ID=LDENG00140340;Name=LDENG00140340;Note=Similar to Rasl10b: Ras-like protein family member 10B (Mus musculus OX%3D10090);
scaffold334_size315746_217691_315746	maker	mRNA	5280	14777	.	+	.	ID=LDENT00140340;Parent=LDENG00140340;Name=LDENT00140340;Note=Similar to Rasl10b: Ras-like protein family member 10B (Mus musculus OX%3D10090);
scaffold334_size315746_217691_315746	maker	exon	5280	5495	.	+	.	ID=LDENT00140340:1;Parent=LDENT00140340;
scaffold334_size315746_217691_315746	maker	exon	10970	11094	.	+	.	ID=LDENT00140340:2;Parent=LDENT00140340;
scaffold334_size315746_217691_315746	maker	exon	12851	14777	.	+	.	ID=LDENT00140340:3;Parent=LDENT00140340;
scaffold334_size315746_217691_315746	maker	CDS	5280	5495	.	+	0	ID=LDENT00140340:cds;Parent=LDENT00140340;
scaffold334_size315746_217691_315746	maker	CDS	10970	11094	.	+	0	ID=LDENT00140340:cds;Parent=LDENT00140340;
scaffold334_size315746_217691_315746	maker	CDS	12851	13121	.	+	1	ID=LDENT00140340:cds;Parent=LDENT00140340;
scaffold334_size315746_217691_315746	maker	three_prime_UTR	13122	14777	.	+	.	ID=LDENT00140340:three_prime_utr;Parent=LDENT00140340;
scaffold334_size315746_217691_315746	maker	gene	16330	55529	.	+	.	ID=LDENG00140350;Name=LDENG00140350;Note=Similar to OSBP2: Oxysterol-binding protein 2 (Homo sapiens OX%3D9606);
scaffold334_size315746_217691_315746	maker	mRNA	16330	55529	.	+	.	ID=LDENT00140350;Parent=LDENG00140350;Name=LDENT00140350;Note=Similar to OSBP2: Oxysterol-binding protein 2 (Homo sapiens OX%3D9606);
scaffold334_size315746_217691_315746	maker	exon	16330	16359	.	+	.	ID=LDENT00140350:1;Parent=LDENT00140350;
scaffold334_size315746_217691_315746	maker	exon	16632	16873	.	+	.	ID=LDENT00140350:2;Parent=LDENT00140350;
scaffold334_size315746_217691_315746	maker	exon	24231	24439	.	+	.	ID=LDENT00140350:3;Parent=LDENT00140350;
scaffold334_size315746_217691_315746	maker	exon	43331	43581	.	+	.	ID=LDENT00140350:4;Parent=LDENT00140350;
scaffold334_size315746_217691_315746	maker	exon	47273	47471	.	+	.	ID=LDENT00140350:5;Parent=LDENT00140350;
scaffold334_size315746_217691_315746	maker	exon	48310	48433	.	+	.	ID=LDENT00140350:6;Parent=LDENT00140350;
scaffold334_size315746_217691_315746	maker	exon	49276	49342	.	+	.	ID=LDENT00140350:7;Parent=LDENT00140350;
scaffold334_size315746_217691_315746	maker	exon	49686	49838	.	+	.	ID=LDENT00140350:8;Parent=LDENT00140350;
scaffold334_size315746_217691_315746	maker	exon	50010	50255	.	+	.	ID=LDENT00140350:9;Parent=LDENT00140350;
scaffold334_size315746_217691_315746	maker	exon	50443	50563	.	+	.	ID=LDENT00140350:10;Parent=LDENT00140350;
scaffold334_size315746_217691_315746	maker	exon	52329	52424	.	+	.	ID=LDENT00140350:11;Parent=LDENT00140350;
scaffold334_size315746_217691_315746	maker	exon	52646	52830	.	+	.	ID=LDENT00140350:12;Parent=LDENT00140350;
scaffold334_size315746_217691_315746	maker	exon	52984	53204	.	+	.	ID=LDENT00140350:13;Parent=LDENT00140350;
scaffold334_size315746_217691_315746	maker	exon	55037	55451	.	+	.	ID=LDENT00140350:14;Parent=LDENT00140350;
scaffold334_size315746_217691_315746	maker	exon	55482	55529	.	+	.	ID=LDENT00140350:15;Parent=LDENT00140350;
scaffold334_size315746_217691_315746	maker	exon	51315	51418	.	+	.	ID=LDENT00140350:16;Parent=LDENT00140350;
scaffold334_size315746_217691_315746	maker	exon	53525	53542	.	+	.	ID=LDENT00140350:17;Parent=LDENT00140350;
scaffold334_size315746_217691_315746	maker	CDS	16330	16359	.	+	0	ID=LDENT00140350:cds;Parent=LDENT00140350;
scaffold334_size315746_217691_315746	maker	CDS	16632	16873	.	+	0	ID=LDENT00140350:cds;Parent=LDENT00140350;
scaffold334_size315746_217691_315746	maker	CDS	24231	24439	.	+	1	ID=LDENT00140350:cds;Parent=LDENT00140350;
scaffold334_size315746_217691_315746	maker	CDS	43331	43581	.	+	2	ID=LDENT00140350:cds;Parent=LDENT00140350;
scaffold334_size315746_217691_315746	maker	CDS	47273	47471	.	+	0	ID=LDENT00140350:cds;Parent=LDENT00140350;
scaffold334_size315746_217691_315746	maker	CDS	48310	48433	.	+	2	ID=LDENT00140350:cds;Parent=LDENT00140350;
scaffold334_size315746_217691_315746	maker	CDS	49276	49342	.	+	1	ID=LDENT00140350:cds;Parent=LDENT00140350;
scaffold334_size315746_217691_315746	maker	CDS	49686	49838	.	+	0	ID=LDENT00140350:cds;Parent=LDENT00140350;
scaffold334_size315746_217691_315746	maker	CDS	50010	50255	.	+	0	ID=LDENT00140350:cds;Parent=LDENT00140350;
scaffold334_size315746_217691_315746	maker	CDS	50443	50563	.	+	0	ID=LDENT00140350:cds;Parent=LDENT00140350;
scaffold334_size315746_217691_315746	maker	CDS	51315	51418	.	+	2	ID=LDENT00140350:cds;Parent=LDENT00140350;
scaffold334_size315746_217691_315746	maker	CDS	52329	52424	.	+	0	ID=LDENT00140350:cds;Parent=LDENT00140350;
scaffold334_size315746_217691_315746	maker	CDS	52646	52830	.	+	0	ID=LDENT00140350:cds;Parent=LDENT00140350;
scaffold334_size315746_217691_315746	maker	CDS	52984	53204	.	+	1	ID=LDENT00140350:cds;Parent=LDENT00140350;
scaffold334_size315746_217691_315746	maker	CDS	53525	53542	.	+	2	ID=LDENT00140350:cds;Parent=LDENT00140350;
scaffold334_size315746_217691_315746	maker	CDS	55037	55179	.	+	2	ID=LDENT00140350:cds;Parent=LDENT00140350;
scaffold334_size315746_217691_315746	maker	three_prime_UTR	55180	55451	.	+	.	ID=LDENT00140350:three_prime_utr;Parent=LDENT00140350;
scaffold334_size315746_217691_315746	maker	three_prime_UTR	55482	55529	.	+	.	ID=LDENT00140350:three_prime_utr;Parent=LDENT00140350;
scaffold334_size315746_217691_315746	maker	gene	60667	69306	.	+	.	ID=LDENG00140360;Name=LDENG00140360;Note=Protein of unknown function;
scaffold334_size315746_217691_315746	maker	mRNA	60667	69306	.	+	.	ID=LDENT00140360;Parent=LDENG00140360;Name=LDENT00140360;Note=Protein of unknown function;
scaffold334_size315746_217691_315746	maker	exon	60667	60733	.	+	.	ID=LDENT00140360:1;Parent=LDENT00140360;
scaffold334_size315746_217691_315746	maker	exon	60848	60954	.	+	.	ID=LDENT00140360:2;Parent=LDENT00140360;
scaffold334_size315746_217691_315746	maker	exon	61071	61119	.	+	.	ID=LDENT00140360:3;Parent=LDENT00140360;
scaffold334_size315746_217691_315746	maker	exon	61202	61324	.	+	.	ID=LDENT00140360:4;Parent=LDENT00140360;
scaffold334_size315746_217691_315746	maker	exon	61528	62064	.	+	.	ID=LDENT00140360:5;Parent=LDENT00140360;
scaffold334_size315746_217691_315746	maker	exon	62565	62648	.	+	.	ID=LDENT00140360:6;Parent=LDENT00140360;
scaffold334_size315746_217691_315746	maker	exon	62741	62836	.	+	.	ID=LDENT00140360:7;Parent=LDENT00140360;
scaffold334_size315746_217691_315746	maker	exon	62927	63034	.	+	.	ID=LDENT00140360:8;Parent=LDENT00140360;
scaffold334_size315746_217691_315746	maker	exon	63144	63225	.	+	.	ID=LDENT00140360:9;Parent=LDENT00140360;
scaffold334_size315746_217691_315746	maker	exon	63848	64004	.	+	.	ID=LDENT00140360:10;Parent=LDENT00140360;
scaffold334_size315746_217691_315746	maker	exon	64107	64199	.	+	.	ID=LDENT00140360:11;Parent=LDENT00140360;
scaffold334_size315746_217691_315746	maker	exon	64285	64397	.	+	.	ID=LDENT00140360:12;Parent=LDENT00140360;
scaffold334_size315746_217691_315746	maker	exon	64489	64612	.	+	.	ID=LDENT00140360:13;Parent=LDENT00140360;
scaffold334_size315746_217691_315746	maker	exon	64718	64843	.	+	.	ID=LDENT00140360:14;Parent=LDENT00140360;
scaffold334_size315746_217691_315746	maker	exon	65008	65121	.	+	.	ID=LDENT00140360:15;Parent=LDENT00140360;
scaffold334_size315746_217691_315746	maker	exon	65282	65512	.	+	.	ID=LDENT00140360:16;Parent=LDENT00140360;
scaffold334_size315746_217691_315746	maker	exon	65617	65679	.	+	.	ID=LDENT00140360:17;Parent=LDENT00140360;
scaffold334_size315746_217691_315746	maker	exon	65758	65853	.	+	.	ID=LDENT00140360:18;Parent=LDENT00140360;
scaffold334_size315746_217691_315746	maker	exon	65962	66063	.	+	.	ID=LDENT00140360:19;Parent=LDENT00140360;
scaffold334_size315746_217691_315746	maker	exon	66138	66320	.	+	.	ID=LDENT00140360:20;Parent=LDENT00140360;
scaffold334_size315746_217691_315746	maker	exon	66396	66527	.	+	.	ID=LDENT00140360:21;Parent=LDENT00140360;
scaffold334_size315746_217691_315746	maker	exon	66641	66870	.	+	.	ID=LDENT00140360:22;Parent=LDENT00140360;
scaffold334_size315746_217691_315746	maker	exon	66970	67096	.	+	.	ID=LDENT00140360:23;Parent=LDENT00140360;
scaffold334_size315746_217691_315746	maker	exon	67174	67257	.	+	.	ID=LDENT00140360:24;Parent=LDENT00140360;
scaffold334_size315746_217691_315746	maker	exon	67366	67577	.	+	.	ID=LDENT00140360:25;Parent=LDENT00140360;
scaffold334_size315746_217691_315746	maker	exon	67752	67778	.	+	.	ID=LDENT00140360:26;Parent=LDENT00140360;
scaffold334_size315746_217691_315746	maker	exon	67971	68037	.	+	.	ID=LDENT00140360:27;Parent=LDENT00140360;
scaffold334_size315746_217691_315746	maker	exon	68314	68520	.	+	.	ID=LDENT00140360:28;Parent=LDENT00140360;
scaffold334_size315746_217691_315746	maker	exon	68696	68799	.	+	.	ID=LDENT00140360:29;Parent=LDENT00140360;
scaffold334_size315746_217691_315746	maker	exon	68894	69306	.	+	.	ID=LDENT00140360:30;Parent=LDENT00140360;
scaffold334_size315746_217691_315746	maker	CDS	60667	60733	.	+	0	ID=LDENT00140360:cds;Parent=LDENT00140360;
scaffold334_size315746_217691_315746	maker	CDS	60848	60954	.	+	2	ID=LDENT00140360:cds;Parent=LDENT00140360;
scaffold334_size315746_217691_315746	maker	CDS	61071	61119	.	+	0	ID=LDENT00140360:cds;Parent=LDENT00140360;
scaffold334_size315746_217691_315746	maker	CDS	61202	61324	.	+	2	ID=LDENT00140360:cds;Parent=LDENT00140360;
scaffold334_size315746_217691_315746	maker	CDS	61528	62064	.	+	2	ID=LDENT00140360:cds;Parent=LDENT00140360;
scaffold334_size315746_217691_315746	maker	CDS	62565	62648	.	+	2	ID=LDENT00140360:cds;Parent=LDENT00140360;
scaffold334_size315746_217691_315746	maker	CDS	62741	62836	.	+	2	ID=LDENT00140360:cds;Parent=LDENT00140360;
scaffold334_size315746_217691_315746	maker	CDS	62927	63034	.	+	2	ID=LDENT00140360:cds;Parent=LDENT00140360;
scaffold334_size315746_217691_315746	maker	CDS	63144	63225	.	+	2	ID=LDENT00140360:cds;Parent=LDENT00140360;
scaffold334_size315746_217691_315746	maker	CDS	63848	64004	.	+	1	ID=LDENT00140360:cds;Parent=LDENT00140360;
scaffold334_size315746_217691_315746	maker	CDS	64107	64199	.	+	0	ID=LDENT00140360:cds;Parent=LDENT00140360;
scaffold334_size315746_217691_315746	maker	CDS	64285	64397	.	+	0	ID=LDENT00140360:cds;Parent=LDENT00140360;
scaffold334_size315746_217691_315746	maker	CDS	64489	64612	.	+	1	ID=LDENT00140360:cds;Parent=LDENT00140360;
scaffold334_size315746_217691_315746	maker	CDS	64718	64843	.	+	0	ID=LDENT00140360:cds;Parent=LDENT00140360;
scaffold334_size315746_217691_315746	maker	CDS	65008	65121	.	+	0	ID=LDENT00140360:cds;Parent=LDENT00140360;
scaffold334_size315746_217691_315746	maker	CDS	65282	65512	.	+	0	ID=LDENT00140360:cds;Parent=LDENT00140360;
scaffold334_size315746_217691_315746	maker	CDS	65617	65679	.	+	0	ID=LDENT00140360:cds;Parent=LDENT00140360;
scaffold334_size315746_217691_315746	maker	CDS	65758	65853	.	+	0	ID=LDENT00140360:cds;Parent=LDENT00140360;
scaffold334_size315746_217691_315746	maker	CDS	65962	66063	.	+	0	ID=LDENT00140360:cds;Parent=LDENT00140360;
scaffold334_size315746_217691_315746	maker	CDS	66138	66320	.	+	0	ID=LDENT00140360:cds;Parent=LDENT00140360;
scaffold334_size315746_217691_315746	maker	CDS	66396	66527	.	+	0	ID=LDENT00140360:cds;Parent=LDENT00140360;
scaffold334_size315746_217691_315746	maker	CDS	66641	66870	.	+	0	ID=LDENT00140360:cds;Parent=LDENT00140360;
scaffold334_size315746_217691_315746	maker	CDS	66970	67096	.	+	1	ID=LDENT00140360:cds;Parent=LDENT00140360;
scaffold334_size315746_217691_315746	maker	CDS	67174	67257	.	+	0	ID=LDENT00140360:cds;Parent=LDENT00140360;
scaffold334_size315746_217691_315746	maker	CDS	67366	67577	.	+	0	ID=LDENT00140360:cds;Parent=LDENT00140360;
scaffold334_size315746_217691_315746	maker	CDS	67752	67778	.	+	1	ID=LDENT00140360:cds;Parent=LDENT00140360;
scaffold334_size315746_217691_315746	maker	CDS	67971	68037	.	+	1	ID=LDENT00140360:cds;Parent=LDENT00140360;
scaffold334_size315746_217691_315746	maker	CDS	68314	68520	.	+	0	ID=LDENT00140360:cds;Parent=LDENT00140360;
scaffold334_size315746_217691_315746	maker	CDS	68696	68752	.	+	0	ID=LDENT00140360:cds;Parent=LDENT00140360;
scaffold334_size315746_217691_315746	maker	three_prime_UTR	68753	68799	.	+	.	ID=LDENT00140360:three_prime_utr;Parent=LDENT00140360;
scaffold334_size315746_217691_315746	maker	three_prime_UTR	68894	69306	.	+	.	ID=LDENT00140360:three_prime_utr;Parent=LDENT00140360;
scaffold334_size315746_217691_315746	maker	gene	72131	76979	.	+	.	ID=LDENG00140380;Name=LDENG00140380;Note=Similar to TCN2: Transcobalamin-2 (Bos taurus OX%3D9913);
scaffold334_size315746_217691_315746	maker	mRNA	72131	76979	.	+	.	ID=LDENT00140380;Parent=LDENG00140380;Name=LDENT00140380;Note=Similar to TCN2: Transcobalamin-2 (Bos taurus OX%3D9913);
scaffold334_size315746_217691_315746	maker	exon	72131	72166	.	+	.	ID=LDENT00140380:1;Parent=LDENT00140380;
scaffold334_size315746_217691_315746	maker	exon	72563	72600	.	+	.	ID=LDENT00140380:2;Parent=LDENT00140380;
scaffold334_size315746_217691_315746	maker	exon	72930	72988	.	+	.	ID=LDENT00140380:3;Parent=LDENT00140380;
scaffold334_size315746_217691_315746	maker	exon	73495	73684	.	+	.	ID=LDENT00140380:4;Parent=LDENT00140380;
scaffold334_size315746_217691_315746	maker	exon	73791	73960	.	+	.	ID=LDENT00140380:5;Parent=LDENT00140380;
scaffold334_size315746_217691_315746	maker	exon	74303	74455	.	+	.	ID=LDENT00140380:6;Parent=LDENT00140380;
scaffold334_size315746_217691_315746	maker	exon	75002	75168	.	+	.	ID=LDENT00140380:7;Parent=LDENT00140380;
scaffold334_size315746_217691_315746	maker	exon	75278	75452	.	+	.	ID=LDENT00140380:8;Parent=LDENT00140380;
scaffold334_size315746_217691_315746	maker	exon	75536	75716	.	+	.	ID=LDENT00140380:9;Parent=LDENT00140380;
scaffold334_size315746_217691_315746	maker	exon	75841	75959	.	+	.	ID=LDENT00140380:10;Parent=LDENT00140380;
scaffold334_size315746_217691_315746	maker	exon	76107	76979	.	+	.	ID=LDENT00140380:11;Parent=LDENT00140380;
scaffold334_size315746_217691_315746	maker	CDS	72131	72166	.	+	0	ID=LDENT00140380:cds;Parent=LDENT00140380;
scaffold334_size315746_217691_315746	maker	CDS	72563	72600	.	+	0	ID=LDENT00140380:cds;Parent=LDENT00140380;
scaffold334_size315746_217691_315746	maker	CDS	72930	72988	.	+	1	ID=LDENT00140380:cds;Parent=LDENT00140380;
scaffold334_size315746_217691_315746	maker	CDS	73495	73684	.	+	2	ID=LDENT00140380:cds;Parent=LDENT00140380;
scaffold334_size315746_217691_315746	maker	CDS	73791	73960	.	+	1	ID=LDENT00140380:cds;Parent=LDENT00140380;
scaffold334_size315746_217691_315746	maker	CDS	74303	74455	.	+	2	ID=LDENT00140380:cds;Parent=LDENT00140380;
scaffold334_size315746_217691_315746	maker	CDS	75002	75168	.	+	2	ID=LDENT00140380:cds;Parent=LDENT00140380;
scaffold334_size315746_217691_315746	maker	CDS	75278	75452	.	+	0	ID=LDENT00140380:cds;Parent=LDENT00140380;
scaffold334_size315746_217691_315746	maker	CDS	75536	75716	.	+	2	ID=LDENT00140380:cds;Parent=LDENT00140380;
scaffold334_size315746_217691_315746	maker	CDS	75841	75959	.	+	1	ID=LDENT00140380:cds;Parent=LDENT00140380;
scaffold334_size315746_217691_315746	maker	CDS	76107	76168	.	+	2	ID=LDENT00140380:cds;Parent=LDENT00140380;
scaffold334_size315746_217691_315746	maker	three_prime_UTR	76169	76979	.	+	.	ID=LDENT00140380:three_prime_utr;Parent=LDENT00140380;
scaffold334_size315746_217691_315746	maker	gene	77571	79374	.	+	.	ID=LDENG00140390;Name=LDENG00140390;Note=Similar to DGUOK: Deoxyguanosine kinase%2C mitochondrial (Homo sapiens OX%3D9606);
scaffold334_size315746_217691_315746	maker	mRNA	77571	79374	1153	+	.	ID=LDENT00140390;Parent=LDENG00140390;Name=LDENT00140390;Note=Similar to DGUOK: Deoxyguanosine kinase%2C mitochondrial (Homo sapiens OX%3D9606);
scaffold334_size315746_217691_315746	maker	exon	79255	79374	.	+	.	ID=LDENT00140390:1;Parent=LDENT00140390;
scaffold334_size315746_217691_315746	maker	exon	78877	79024	.	+	.	ID=LDENT00140390:2;Parent=LDENT00140390;
scaffold334_size315746_217691_315746	maker	exon	78474	78670	.	+	.	ID=LDENT00140390:3;Parent=LDENT00140390;
scaffold334_size315746_217691_315746	maker	exon	78265	78374	.	+	.	ID=LDENT00140390:4;Parent=LDENT00140390;
scaffold334_size315746_217691_315746	maker	exon	77571	78148	.	+	.	ID=LDENT00140390:5;Parent=LDENT00140390;
scaffold334_size315746_217691_315746	maker	five_prime_UTR	77571	77850	.	+	.	ID=LDENT00140390:five_prime_utr;Parent=LDENT00140390;
scaffold334_size315746_217691_315746	maker	CDS	77851	78148	.	+	0	ID=LDENT00140390:cds;Parent=LDENT00140390;
scaffold334_size315746_217691_315746	maker	CDS	78265	78374	.	+	2	ID=LDENT00140390:cds;Parent=LDENT00140390;
scaffold334_size315746_217691_315746	maker	CDS	78474	78670	.	+	0	ID=LDENT00140390:cds;Parent=LDENT00140390;
scaffold334_size315746_217691_315746	maker	CDS	78877	79024	.	+	1	ID=LDENT00140390:cds;Parent=LDENT00140390;
scaffold334_size315746_217691_315746	maker	CDS	79255	79374	.	+	0	ID=LDENT00140390:cds;Parent=LDENT00140390;
scaffold334_size315746_217691_315746	maker	gene	80268	83185	.	+	.	ID=LDENG00140400;Name=LDENG00140400;Note=Similar to nodal: Nodal homolog (Xenopus tropicalis OX%3D8364);
scaffold334_size315746_217691_315746	maker	mRNA	80268	83185	.	+	.	ID=LDENT00140400;Parent=LDENG00140400;Name=LDENT00140400;Note=Similar to nodal: Nodal homolog (Xenopus tropicalis OX%3D8364);
scaffold334_size315746_217691_315746	maker	exon	80268	80332	.	+	.	ID=LDENT00140400:1;Parent=LDENT00140400;
scaffold334_size315746_217691_315746	maker	exon	80551	80574	.	+	.	ID=LDENT00140400:2;Parent=LDENT00140400;
scaffold334_size315746_217691_315746	maker	exon	81274	81557	.	+	.	ID=LDENT00140400:3;Parent=LDENT00140400;
scaffold334_size315746_217691_315746	maker	exon	81987	82819	.	+	.	ID=LDENT00140400:4;Parent=LDENT00140400;
scaffold334_size315746_217691_315746	maker	exon	82911	83185	.	+	.	ID=LDENT00140400:5;Parent=LDENT00140400;
scaffold334_size315746_217691_315746	maker	CDS	80268	80332	.	+	0	ID=LDENT00140400:cds;Parent=LDENT00140400;
scaffold334_size315746_217691_315746	maker	CDS	80551	80574	.	+	1	ID=LDENT00140400:cds;Parent=LDENT00140400;
scaffold334_size315746_217691_315746	maker	CDS	81274	81557	.	+	1	ID=LDENT00140400:cds;Parent=LDENT00140400;
scaffold334_size315746_217691_315746	maker	CDS	81987	82819	.	+	2	ID=LDENT00140400:cds;Parent=LDENT00140400;
scaffold334_size315746_217691_315746	maker	CDS	82911	83063	.	+	0	ID=LDENT00140400:cds;Parent=LDENT00140400;
scaffold334_size315746_217691_315746	maker	three_prime_UTR	83064	83185	.	+	.	ID=LDENT00140400:three_prime_utr;Parent=LDENT00140400;
scaffold334_size315746_217691_315746	maker	gene	69353	71946	.	-	.	ID=LDENG00140370;Name=LDENG00140370;Note=Similar to Ccdc117: Coiled-coil domain-containing protein 117 (Rattus norvegicus OX%3D10116);
scaffold334_size315746_217691_315746	maker	mRNA	69353	71946	.	-	.	ID=LDENT00140370;Parent=LDENG00140370;Name=LDENT00140370;Note=Similar to Ccdc117: Coiled-coil domain-containing protein 117 (Rattus norvegicus OX%3D10116);
scaffold334_size315746_217691_315746	maker	exon	69353	70321	.	-	.	ID=LDENT00140370:1;Parent=LDENT00140370;
scaffold334_size315746_217691_315746	maker	exon	70466	70612	.	-	.	ID=LDENT00140370:2;Parent=LDENT00140370;
scaffold334_size315746_217691_315746	maker	exon	70870	71154	.	-	.	ID=LDENT00140370:3;Parent=LDENT00140370;
scaffold334_size315746_217691_315746	maker	exon	71256	71303	.	-	.	ID=LDENT00140370:4;Parent=LDENT00140370;
scaffold334_size315746_217691_315746	maker	exon	71450	71626	.	-	.	ID=LDENT00140370:5;Parent=LDENT00140370;
scaffold334_size315746_217691_315746	maker	exon	71857	71946	.	-	.	ID=LDENT00140370:6;Parent=LDENT00140370;
scaffold334_size315746_217691_315746	maker	five_prime_UTR	71857	71946	.	-	.	ID=LDENT00140370:five_prime_utr;Parent=LDENT00140370;
scaffold334_size315746_217691_315746	maker	five_prime_UTR	71593	71626	.	-	.	ID=LDENT00140370:five_prime_utr;Parent=LDENT00140370;
scaffold334_size315746_217691_315746	maker	CDS	71450	71592	.	-	0	ID=LDENT00140370:cds;Parent=LDENT00140370;
scaffold334_size315746_217691_315746	maker	CDS	71256	71303	.	-	1	ID=LDENT00140370:cds;Parent=LDENT00140370;
scaffold334_size315746_217691_315746	maker	CDS	70870	71154	.	-	1	ID=LDENT00140370:cds;Parent=LDENT00140370;
scaffold334_size315746_217691_315746	maker	CDS	70466	70612	.	-	1	ID=LDENT00140370:cds;Parent=LDENT00140370;
scaffold334_size315746_217691_315746	maker	CDS	70078	70321	.	-	1	ID=LDENT00140370:cds;Parent=LDENT00140370;
scaffold334_size315746_217691_315746	maker	three_prime_UTR	69353	70077	.	-	.	ID=LDENT00140370:three_prime_utr;Parent=LDENT00140370;
scaffold334_size315746_217691_315746	maker	gene	86267	88440	.	-	.	ID=LDENG00140410;Name=LDENG00140410;Note=Similar to Eif4ebp1: Eukaryotic translation initiation factor 4E-binding protein 1 (Mus musculus OX%3D10090);
scaffold334_size315746_217691_315746	maker	mRNA	86267	88440	.	-	.	ID=LDENT00140410;Parent=LDENG00140410;Name=LDENT00140410;Note=Similar to Eif4ebp1: Eukaryotic translation initiation factor 4E-binding protein 1 (Mus musculus OX%3D10090);
scaffold334_size315746_217691_315746	maker	exon	86267	86913	.	-	.	ID=LDENT00140410:1;Parent=LDENT00140410;
scaffold334_size315746_217691_315746	maker	exon	87413	87601	.	-	.	ID=LDENT00140410:2;Parent=LDENT00140410;
scaffold334_size315746_217691_315746	maker	exon	88431	88440	.	-	.	ID=LDENT00140410:3;Parent=LDENT00140410;
scaffold334_size315746_217691_315746	maker	CDS	88431	88440	.	-	0	ID=LDENT00140410:cds;Parent=LDENT00140410;
scaffold334_size315746_217691_315746	maker	CDS	87413	87601	.	-	2	ID=LDENT00140410:cds;Parent=LDENT00140410;
scaffold334_size315746_217691_315746	maker	CDS	86882	86913	.	-	2	ID=LDENT00140410:cds;Parent=LDENT00140410;
scaffold334_size315746_217691_315746	maker	three_prime_UTR	86267	86881	.	-	.	ID=LDENT00140410:three_prime_utr;Parent=LDENT00140410;
scaffold334_size315746_217691_315746	maker	gene	97152	97349	.	-	.	ID=LDENG00140420;Name=LDENG00140420;Note=Protein of unknown function;
scaffold334_size315746_217691_315746	maker	mRNA	97152	97349	30.30364	-	.	ID=LDENT00140420;Parent=LDENG00140420;Name=LDENT00140420;Note=Protein of unknown function;
scaffold334_size315746_217691_315746	maker	exon	97152	97349	.	-	.	ID=LDENT00140420:1;Parent=LDENT00140420;
scaffold334_size315746_217691_315746	maker	CDS	97152	97349	.	-	0	ID=LDENT00140420:cds;Parent=LDENT00140420;
scaffold332_size509612_1_42373	maker	gene	3066	16508	.	+	.	ID=LDENG00139210;Name=LDENG00139210;Note=Similar to ext1c: Exostosin-1c (Danio rerio OX%3D7955);
scaffold332_size509612_1_42373	maker	mRNA	3066	16508	.	+	.	ID=LDENT00139210;Parent=LDENG00139210;Name=LDENT00139210;Note=Similar to ext1c: Exostosin-1c (Danio rerio OX%3D7955);
scaffold332_size509612_1_42373	maker	exon	3066	3227	.	+	.	ID=LDENT00139210:1;Parent=LDENT00139210;
scaffold332_size509612_1_42373	maker	exon	15113	16508	.	+	.	ID=LDENT00139210:2;Parent=LDENT00139210;
scaffold332_size509612_1_42373	maker	five_prime_UTR	3066	3227	.	+	.	ID=LDENT00139210:five_prime_utr;Parent=LDENT00139210;
scaffold332_size509612_1_42373	maker	five_prime_UTR	15113	15557	.	+	.	ID=LDENT00139210:five_prime_utr;Parent=LDENT00139210;
scaffold332_size509612_1_42373	maker	CDS	15558	16508	.	+	0	ID=LDENT00139210:cds;Parent=LDENT00139210;
scaffold330_size363350	maker	gene	563	13298	.	+	.	ID=LDENG00138250;Name=LDENG00138250;Note=Similar to PDE2A: cGMP-dependent 3'%2C5'-cyclic phosphodiesterase (Bos taurus OX%3D9913);
scaffold330_size363350	maker	mRNA	563	13298	.	+	.	ID=LDENT00138250;Parent=LDENG00138250;Name=LDENT00138250;Note=Similar to PDE2A: cGMP-dependent 3'%2C5'-cyclic phosphodiesterase (Bos taurus OX%3D9913);
scaffold330_size363350	maker	exon	563	649	.	+	.	ID=LDENT00138250:1;Parent=LDENT00138250;
scaffold330_size363350	maker	exon	717	783	.	+	.	ID=LDENT00138250:2;Parent=LDENT00138250;
scaffold330_size363350	maker	exon	1570	1682	.	+	.	ID=LDENT00138250:3;Parent=LDENT00138250;
scaffold330_size363350	maker	exon	3182	3259	.	+	.	ID=LDENT00138250:4;Parent=LDENT00138250;
scaffold330_size363350	maker	exon	3357	3479	.	+	.	ID=LDENT00138250:5;Parent=LDENT00138250;
scaffold330_size363350	maker	exon	3583	3653	.	+	.	ID=LDENT00138250:6;Parent=LDENT00138250;
scaffold330_size363350	maker	exon	4158	4280	.	+	.	ID=LDENT00138250:7;Parent=LDENT00138250;
scaffold330_size363350	maker	exon	4427	4514	.	+	.	ID=LDENT00138250:8;Parent=LDENT00138250;
scaffold330_size363350	maker	exon	5039	5086	.	+	.	ID=LDENT00138250:9;Parent=LDENT00138250;
scaffold330_size363350	maker	exon	6030	6104	.	+	.	ID=LDENT00138250:10;Parent=LDENT00138250;
scaffold330_size363350	maker	exon	6229	6328	.	+	.	ID=LDENT00138250:11;Parent=LDENT00138250;
scaffold330_size363350	maker	exon	7304	7416	.	+	.	ID=LDENT00138250:12;Parent=LDENT00138250;
scaffold330_size363350	maker	exon	8913	8951	.	+	.	ID=LDENT00138250:13;Parent=LDENT00138250;
scaffold330_size363350	maker	exon	9086	9192	.	+	.	ID=LDENT00138250:14;Parent=LDENT00138250;
scaffold330_size363350	maker	exon	9921	13298	.	+	.	ID=LDENT00138250:15;Parent=LDENT00138250;
scaffold330_size363350	maker	CDS	563	649	.	+	0	ID=LDENT00138250:cds;Parent=LDENT00138250;
scaffold330_size363350	maker	CDS	717	783	.	+	0	ID=LDENT00138250:cds;Parent=LDENT00138250;
scaffold330_size363350	maker	CDS	1570	1682	.	+	2	ID=LDENT00138250:cds;Parent=LDENT00138250;
scaffold330_size363350	maker	CDS	3182	3259	.	+	0	ID=LDENT00138250:cds;Parent=LDENT00138250;
scaffold330_size363350	maker	CDS	3357	3479	.	+	0	ID=LDENT00138250:cds;Parent=LDENT00138250;
scaffold330_size363350	maker	CDS	3583	3653	.	+	0	ID=LDENT00138250:cds;Parent=LDENT00138250;
scaffold330_size363350	maker	CDS	4158	4280	.	+	1	ID=LDENT00138250:cds;Parent=LDENT00138250;
scaffold330_size363350	maker	CDS	4427	4514	.	+	1	ID=LDENT00138250:cds;Parent=LDENT00138250;
scaffold330_size363350	maker	CDS	5039	5086	.	+	0	ID=LDENT00138250:cds;Parent=LDENT00138250;
scaffold330_size363350	maker	CDS	6030	6104	.	+	0	ID=LDENT00138250:cds;Parent=LDENT00138250;
scaffold330_size363350	maker	CDS	6229	6328	.	+	0	ID=LDENT00138250:cds;Parent=LDENT00138250;
scaffold330_size363350	maker	CDS	7304	7416	.	+	2	ID=LDENT00138250:cds;Parent=LDENT00138250;
scaffold330_size363350	maker	CDS	8913	8951	.	+	0	ID=LDENT00138250:cds;Parent=LDENT00138250;
scaffold330_size363350	maker	CDS	9086	9192	.	+	0	ID=LDENT00138250:cds;Parent=LDENT00138250;
scaffold330_size363350	maker	CDS	9921	10155	.	+	1	ID=LDENT00138250:cds;Parent=LDENT00138250;
scaffold330_size363350	maker	three_prime_UTR	10156	13298	.	+	.	ID=LDENT00138250:three_prime_utr;Parent=LDENT00138250;
scaffold330_size363350	maker	gene	14768	32363	.	+	.	ID=LDENG00138260;Name=LDENG00138260;Note=Similar to Cul3: Cullin-3 (Rattus norvegicus OX%3D10116);
scaffold330_size363350	maker	mRNA	14768	32363	.	+	.	ID=LDENT00138260;Parent=LDENG00138260;Name=LDENT00138260;Note=Similar to Cul3: Cullin-3 (Rattus norvegicus OX%3D10116);
scaffold330_size363350	maker	exon	14768	15045	.	+	.	ID=LDENT00138260:1;Parent=LDENT00138260;
scaffold330_size363350	maker	exon	18175	18372	.	+	.	ID=LDENT00138260:2;Parent=LDENT00138260;
scaffold330_size363350	maker	exon	23071	23184	.	+	.	ID=LDENT00138260:3;Parent=LDENT00138260;
scaffold330_size363350	maker	exon	23800	23871	.	+	.	ID=LDENT00138260:4;Parent=LDENT00138260;
scaffold330_size363350	maker	exon	23978	24027	.	+	.	ID=LDENT00138260:5;Parent=LDENT00138260;
scaffold330_size363350	maker	exon	25109	25223	.	+	.	ID=LDENT00138260:6;Parent=LDENT00138260;
scaffold330_size363350	maker	exon	25777	26005	.	+	.	ID=LDENT00138260:7;Parent=LDENT00138260;
scaffold330_size363350	maker	exon	26334	26479	.	+	.	ID=LDENT00138260:8;Parent=LDENT00138260;
scaffold330_size363350	maker	exon	26833	27009	.	+	.	ID=LDENT00138260:9;Parent=LDENT00138260;
scaffold330_size363350	maker	exon	28150	28320	.	+	.	ID=LDENT00138260:10;Parent=LDENT00138260;
scaffold330_size363350	maker	exon	28589	28696	.	+	.	ID=LDENT00138260:11;Parent=LDENT00138260;
scaffold330_size363350	maker	exon	28941	29065	.	+	.	ID=LDENT00138260:12;Parent=LDENT00138260;
scaffold330_size363350	maker	exon	29428	29524	.	+	.	ID=LDENT00138260:13;Parent=LDENT00138260;
scaffold330_size363350	maker	exon	29647	29781	.	+	.	ID=LDENT00138260:14;Parent=LDENT00138260;
scaffold330_size363350	maker	exon	30051	30237	.	+	.	ID=LDENT00138260:15;Parent=LDENT00138260;
scaffold330_size363350	maker	exon	30564	30709	.	+	.	ID=LDENT00138260:16;Parent=LDENT00138260;
scaffold330_size363350	maker	exon	31130	32363	.	+	.	ID=LDENT00138260:17;Parent=LDENT00138260;
scaffold330_size363350	maker	five_prime_UTR	14768	14982	.	+	.	ID=LDENT00138260:five_prime_utr;Parent=LDENT00138260;
scaffold330_size363350	maker	CDS	14983	15045	.	+	0	ID=LDENT00138260:cds;Parent=LDENT00138260;
scaffold330_size363350	maker	CDS	18175	18372	.	+	0	ID=LDENT00138260:cds;Parent=LDENT00138260;
scaffold330_size363350	maker	CDS	23071	23184	.	+	0	ID=LDENT00138260:cds;Parent=LDENT00138260;
scaffold330_size363350	maker	CDS	23800	23871	.	+	0	ID=LDENT00138260:cds;Parent=LDENT00138260;
scaffold330_size363350	maker	CDS	23978	24027	.	+	0	ID=LDENT00138260:cds;Parent=LDENT00138260;
scaffold330_size363350	maker	CDS	25109	25223	.	+	1	ID=LDENT00138260:cds;Parent=LDENT00138260;
scaffold330_size363350	maker	CDS	25777	26005	.	+	0	ID=LDENT00138260:cds;Parent=LDENT00138260;
scaffold330_size363350	maker	CDS	26334	26479	.	+	2	ID=LDENT00138260:cds;Parent=LDENT00138260;
scaffold330_size363350	maker	CDS	26833	27009	.	+	0	ID=LDENT00138260:cds;Parent=LDENT00138260;
scaffold330_size363350	maker	CDS	28150	28320	.	+	0	ID=LDENT00138260:cds;Parent=LDENT00138260;
scaffold330_size363350	maker	CDS	28589	28696	.	+	0	ID=LDENT00138260:cds;Parent=LDENT00138260;
scaffold330_size363350	maker	CDS	28941	29065	.	+	0	ID=LDENT00138260:cds;Parent=LDENT00138260;
scaffold330_size363350	maker	CDS	29428	29524	.	+	1	ID=LDENT00138260:cds;Parent=LDENT00138260;
scaffold330_size363350	maker	CDS	29647	29781	.	+	0	ID=LDENT00138260:cds;Parent=LDENT00138260;
scaffold330_size363350	maker	CDS	30051	30237	.	+	0	ID=LDENT00138260:cds;Parent=LDENT00138260;
scaffold330_size363350	maker	CDS	30564	30709	.	+	2	ID=LDENT00138260:cds;Parent=LDENT00138260;
scaffold330_size363350	maker	CDS	31130	31261	.	+	0	ID=LDENT00138260:cds;Parent=LDENT00138260;
scaffold330_size363350	maker	three_prime_UTR	31262	32363	.	+	.	ID=LDENT00138260:three_prime_utr;Parent=LDENT00138260;
scaffold330_size363350	maker	gene	33741	39982	.	+	.	ID=LDENG00138270;Name=LDENG00138270;Note=Similar to FAM124B: Protein FAM124B (Homo sapiens OX%3D9606);
scaffold330_size363350	maker	mRNA	33741	39982	.	+	.	ID=LDENT00138270;Parent=LDENG00138270;Name=LDENT00138270;Note=Similar to FAM124B: Protein FAM124B (Homo sapiens OX%3D9606);
scaffold330_size363350	maker	exon	33741	33811	.	+	.	ID=LDENT00138270:1;Parent=LDENT00138270;
scaffold330_size363350	maker	exon	34233	34264	.	+	.	ID=LDENT00138270:2;Parent=LDENT00138270;
scaffold330_size363350	maker	exon	34381	34587	.	+	.	ID=LDENT00138270:3;Parent=LDENT00138270;
scaffold330_size363350	maker	exon	35443	35835	.	+	.	ID=LDENT00138270:4;Parent=LDENT00138270;
scaffold330_size363350	maker	exon	36848	37044	.	+	.	ID=LDENT00138270:5;Parent=LDENT00138270;
scaffold330_size363350	maker	exon	37856	38012	.	+	.	ID=LDENT00138270:6;Parent=LDENT00138270;
scaffold330_size363350	maker	exon	39369	39982	.	+	.	ID=LDENT00138270:7;Parent=LDENT00138270;
scaffold330_size363350	maker	CDS	33741	33811	.	+	0	ID=LDENT00138270:cds;Parent=LDENT00138270;
scaffold330_size363350	maker	CDS	34233	34264	.	+	1	ID=LDENT00138270:cds;Parent=LDENT00138270;
scaffold330_size363350	maker	CDS	34381	34587	.	+	2	ID=LDENT00138270:cds;Parent=LDENT00138270;
scaffold330_size363350	maker	CDS	35443	35835	.	+	2	ID=LDENT00138270:cds;Parent=LDENT00138270;
scaffold330_size363350	maker	CDS	36848	37044	.	+	2	ID=LDENT00138270:cds;Parent=LDENT00138270;
scaffold330_size363350	maker	CDS	37856	38012	.	+	0	ID=LDENT00138270:cds;Parent=LDENT00138270;
scaffold330_size363350	maker	CDS	39369	39982	.	+	2	ID=LDENT00138270:cds;Parent=LDENT00138270;
scaffold330_size363350	maker	gene	104160	112660	.	+	.	ID=LDENG00138310;Name=LDENG00138310;Note=Similar to GDPD1: Lysophospholipase D GDPD1 (Homo sapiens OX%3D9606);
scaffold330_size363350	maker	mRNA	104160	112660	.	+	.	ID=LDENT00138310;Parent=LDENG00138310;Name=LDENT00138310;Note=Similar to GDPD1: Lysophospholipase D GDPD1 (Homo sapiens OX%3D9606);
scaffold330_size363350	maker	exon	104160	104295	.	+	.	ID=LDENT00138310:1;Parent=LDENT00138310;
scaffold330_size363350	maker	exon	104728	104770	.	+	.	ID=LDENT00138310:2;Parent=LDENT00138310;
scaffold330_size363350	maker	exon	105350	105485	.	+	.	ID=LDENT00138310:3;Parent=LDENT00138310;
scaffold330_size363350	maker	exon	106586	106631	.	+	.	ID=LDENT00138310:4;Parent=LDENT00138310;
scaffold330_size363350	maker	exon	107220	107341	.	+	.	ID=LDENT00138310:5;Parent=LDENT00138310;
scaffold330_size363350	maker	exon	108110	108199	.	+	.	ID=LDENT00138310:6;Parent=LDENT00138310;
scaffold330_size363350	maker	exon	108741	108874	.	+	.	ID=LDENT00138310:7;Parent=LDENT00138310;
scaffold330_size363350	maker	exon	110729	110788	.	+	.	ID=LDENT00138310:8;Parent=LDENT00138310;
scaffold330_size363350	maker	exon	111090	111141	.	+	.	ID=LDENT00138310:9;Parent=LDENT00138310;
scaffold330_size363350	maker	exon	112526	112660	.	+	.	ID=LDENT00138310:10;Parent=LDENT00138310;
scaffold330_size363350	maker	CDS	104160	104295	.	+	0	ID=LDENT00138310:cds;Parent=LDENT00138310;
scaffold330_size363350	maker	CDS	104728	104770	.	+	2	ID=LDENT00138310:cds;Parent=LDENT00138310;
scaffold330_size363350	maker	CDS	105350	105485	.	+	1	ID=LDENT00138310:cds;Parent=LDENT00138310;
scaffold330_size363350	maker	CDS	106586	106631	.	+	0	ID=LDENT00138310:cds;Parent=LDENT00138310;
scaffold330_size363350	maker	CDS	107220	107341	.	+	2	ID=LDENT00138310:cds;Parent=LDENT00138310;
scaffold330_size363350	maker	CDS	108110	108199	.	+	0	ID=LDENT00138310:cds;Parent=LDENT00138310;
scaffold330_size363350	maker	CDS	108741	108874	.	+	0	ID=LDENT00138310:cds;Parent=LDENT00138310;
scaffold330_size363350	maker	CDS	110729	110788	.	+	1	ID=LDENT00138310:cds;Parent=LDENT00138310;
scaffold330_size363350	maker	CDS	111090	111141	.	+	1	ID=LDENT00138310:cds;Parent=LDENT00138310;
scaffold330_size363350	maker	CDS	112526	112660	.	+	0	ID=LDENT00138310:cds;Parent=LDENT00138310;
scaffold330_size363350	maker	gene	115173	125517	.	+	.	ID=LDENG00138320;Name=LDENG00138320;Note=Similar to YPEL2: Protein yippee-like 2 (Pongo abelii OX%3D9601);
scaffold330_size363350	maker	mRNA	115173	125517	.	+	.	ID=LDENT00138320;Parent=LDENG00138320;Name=LDENT00138320;Note=Similar to YPEL2: Protein yippee-like 2 (Pongo abelii OX%3D9601);
scaffold330_size363350	maker	exon	115173	115207	.	+	.	ID=LDENT00138320:1;Parent=LDENT00138320;
scaffold330_size363350	maker	exon	115563	115645	.	+	.	ID=LDENT00138320:2;Parent=LDENT00138320;
scaffold330_size363350	maker	exon	120850	121079	.	+	.	ID=LDENT00138320:3;Parent=LDENT00138320;
scaffold330_size363350	maker	exon	121800	121843	.	+	.	ID=LDENT00138320:4;Parent=LDENT00138320;
scaffold330_size363350	maker	exon	122236	122344	.	+	.	ID=LDENT00138320:5;Parent=LDENT00138320;
scaffold330_size363350	maker	exon	125428	125517	.	+	.	ID=LDENT00138320:6;Parent=LDENT00138320;
scaffold330_size363350	maker	CDS	115173	115207	.	+	0	ID=LDENT00138320:cds;Parent=LDENT00138320;
scaffold330_size363350	maker	CDS	115563	115645	.	+	1	ID=LDENT00138320:cds;Parent=LDENT00138320;
scaffold330_size363350	maker	CDS	120850	121079	.	+	2	ID=LDENT00138320:cds;Parent=LDENT00138320;
scaffold330_size363350	maker	CDS	121800	121843	.	+	0	ID=LDENT00138320:cds;Parent=LDENT00138320;
scaffold330_size363350	maker	CDS	122236	122344	.	+	1	ID=LDENT00138320:cds;Parent=LDENT00138320;
scaffold330_size363350	maker	CDS	125428	125517	.	+	0	ID=LDENT00138320:cds;Parent=LDENT00138320;
scaffold330_size363350	maker	gene	181093	183368	.	+	.	ID=LDENG00138340;Name=LDENG00138340;Note=Similar to bcl7bb: B-cell CLL/lymphoma 7 protein family member B-B (Danio rerio OX%3D7955);
scaffold330_size363350	maker	mRNA	181093	183368	.	+	.	ID=LDENT00138340;Parent=LDENG00138340;Name=LDENT00138340;Note=Similar to bcl7bb: B-cell CLL/lymphoma 7 protein family member B-B (Danio rerio OX%3D7955);
scaffold330_size363350	maker	exon	181093	181184	.	+	.	ID=LDENT00138340:1;Parent=LDENT00138340;
scaffold330_size363350	maker	exon	181669	181744	.	+	.	ID=LDENT00138340:2;Parent=LDENT00138340;
scaffold330_size363350	maker	exon	181864	181951	.	+	.	ID=LDENT00138340:3;Parent=LDENT00138340;
scaffold330_size363350	maker	exon	182203	182361	.	+	.	ID=LDENT00138340:4;Parent=LDENT00138340;
scaffold330_size363350	maker	exon	183016	183119	.	+	.	ID=LDENT00138340:5;Parent=LDENT00138340;
scaffold330_size363350	maker	exon	183297	183368	.	+	.	ID=LDENT00138340:6;Parent=LDENT00138340;
scaffold330_size363350	maker	CDS	181093	181184	.	+	0	ID=LDENT00138340:cds;Parent=LDENT00138340;
scaffold330_size363350	maker	CDS	181669	181744	.	+	1	ID=LDENT00138340:cds;Parent=LDENT00138340;
scaffold330_size363350	maker	CDS	181864	181951	.	+	0	ID=LDENT00138340:cds;Parent=LDENT00138340;
scaffold330_size363350	maker	CDS	182203	182361	.	+	2	ID=LDENT00138340:cds;Parent=LDENT00138340;
scaffold330_size363350	maker	CDS	183016	183119	.	+	2	ID=LDENT00138340:cds;Parent=LDENT00138340;
scaffold330_size363350	maker	CDS	183297	183368	.	+	0	ID=LDENT00138340:cds;Parent=LDENT00138340;
scaffold330_size363350	maker	gene	185057	201275	.	+	.	ID=LDENG00138350;Name=LDENG00138350;Note=Similar to baz1b: Tyrosine-protein kinase BAZ1B (Danio rerio OX%3D7955);
scaffold330_size363350	maker	mRNA	185057	201275	.	+	.	ID=LDENT00138350;Parent=LDENG00138350;Name=LDENT00138350;Note=Similar to baz1b: Tyrosine-protein kinase BAZ1B (Danio rerio OX%3D7955);
scaffold330_size363350	maker	exon	185057	185814	.	+	.	ID=LDENT00138350:1;Parent=LDENT00138350;
scaffold330_size363350	maker	exon	187215	187331	.	+	.	ID=LDENT00138350:2;Parent=LDENT00138350;
scaffold330_size363350	maker	exon	188456	188600	.	+	.	ID=LDENT00138350:3;Parent=LDENT00138350;
scaffold330_size363350	maker	exon	189161	189353	.	+	.	ID=LDENT00138350:4;Parent=LDENT00138350;
scaffold330_size363350	maker	exon	189576	189697	.	+	.	ID=LDENT00138350:5;Parent=LDENT00138350;
scaffold330_size363350	maker	exon	190631	190828	.	+	.	ID=LDENT00138350:6;Parent=LDENT00138350;
scaffold330_size363350	maker	exon	190922	191107	.	+	.	ID=LDENT00138350:7;Parent=LDENT00138350;
scaffold330_size363350	maker	exon	191214	192531	.	+	.	ID=LDENT00138350:8;Parent=LDENT00138350;
scaffold330_size363350	maker	exon	192630	192827	.	+	.	ID=LDENT00138350:9;Parent=LDENT00138350;
scaffold330_size363350	maker	exon	193056	193194	.	+	.	ID=LDENT00138350:10;Parent=LDENT00138350;
scaffold330_size363350	maker	exon	193445	193605	.	+	.	ID=LDENT00138350:11;Parent=LDENT00138350;
scaffold330_size363350	maker	exon	194059	194173	.	+	.	ID=LDENT00138350:12;Parent=LDENT00138350;
scaffold330_size363350	maker	exon	194281	194379	.	+	.	ID=LDENT00138350:13;Parent=LDENT00138350;
scaffold330_size363350	maker	exon	194595	194772	.	+	.	ID=LDENT00138350:14;Parent=LDENT00138350;
scaffold330_size363350	maker	exon	195434	195619	.	+	.	ID=LDENT00138350:15;Parent=LDENT00138350;
scaffold330_size363350	maker	exon	195842	195989	.	+	.	ID=LDENT00138350:16;Parent=LDENT00138350;
scaffold330_size363350	maker	exon	196841	196988	.	+	.	ID=LDENT00138350:17;Parent=LDENT00138350;
scaffold330_size363350	maker	exon	197770	197885	.	+	.	ID=LDENT00138350:18;Parent=LDENT00138350;
scaffold330_size363350	maker	exon	198845	198978	.	+	.	ID=LDENT00138350:19;Parent=LDENT00138350;
scaffold330_size363350	maker	exon	199453	199559	.	+	.	ID=LDENT00138350:20;Parent=LDENT00138350;
scaffold330_size363350	maker	exon	200504	200778	.	+	.	ID=LDENT00138350:21;Parent=LDENT00138350;
scaffold330_size363350	maker	exon	201142	201275	.	+	.	ID=LDENT00138350:22;Parent=LDENT00138350;
scaffold330_size363350	maker	five_prime_UTR	185057	185695	.	+	.	ID=LDENT00138350:five_prime_utr;Parent=LDENT00138350;
scaffold330_size363350	maker	CDS	185696	185814	.	+	0	ID=LDENT00138350:cds;Parent=LDENT00138350;
scaffold330_size363350	maker	CDS	187215	187331	.	+	1	ID=LDENT00138350:cds;Parent=LDENT00138350;
scaffold330_size363350	maker	CDS	188456	188600	.	+	1	ID=LDENT00138350:cds;Parent=LDENT00138350;
scaffold330_size363350	maker	CDS	189161	189353	.	+	0	ID=LDENT00138350:cds;Parent=LDENT00138350;
scaffold330_size363350	maker	CDS	189576	189697	.	+	2	ID=LDENT00138350:cds;Parent=LDENT00138350;
scaffold330_size363350	maker	CDS	190631	190828	.	+	0	ID=LDENT00138350:cds;Parent=LDENT00138350;
scaffold330_size363350	maker	CDS	190922	191107	.	+	0	ID=LDENT00138350:cds;Parent=LDENT00138350;
scaffold330_size363350	maker	CDS	191214	192531	.	+	0	ID=LDENT00138350:cds;Parent=LDENT00138350;
scaffold330_size363350	maker	CDS	192630	192827	.	+	2	ID=LDENT00138350:cds;Parent=LDENT00138350;
scaffold330_size363350	maker	CDS	193056	193194	.	+	2	ID=LDENT00138350:cds;Parent=LDENT00138350;
scaffold330_size363350	maker	CDS	193445	193605	.	+	1	ID=LDENT00138350:cds;Parent=LDENT00138350;
scaffold330_size363350	maker	CDS	194059	194173	.	+	2	ID=LDENT00138350:cds;Parent=LDENT00138350;
scaffold330_size363350	maker	CDS	194281	194379	.	+	1	ID=LDENT00138350:cds;Parent=LDENT00138350;
scaffold330_size363350	maker	CDS	194595	194772	.	+	1	ID=LDENT00138350:cds;Parent=LDENT00138350;
scaffold330_size363350	maker	CDS	195434	195619	.	+	0	ID=LDENT00138350:cds;Parent=LDENT00138350;
scaffold330_size363350	maker	CDS	195842	195989	.	+	0	ID=LDENT00138350:cds;Parent=LDENT00138350;
scaffold330_size363350	maker	CDS	196841	196988	.	+	2	ID=LDENT00138350:cds;Parent=LDENT00138350;
scaffold330_size363350	maker	CDS	197770	197885	.	+	1	ID=LDENT00138350:cds;Parent=LDENT00138350;
scaffold330_size363350	maker	CDS	198845	198978	.	+	2	ID=LDENT00138350:cds;Parent=LDENT00138350;
scaffold330_size363350	maker	CDS	199453	199559	.	+	0	ID=LDENT00138350:cds;Parent=LDENT00138350;
scaffold330_size363350	maker	CDS	200504	200778	.	+	1	ID=LDENT00138350:cds;Parent=LDENT00138350;
scaffold330_size363350	maker	CDS	201142	201275	.	+	2	ID=LDENT00138350:cds;Parent=LDENT00138350;
scaffold330_size363350	maker	gene	309089	344750	.	+	.	ID=LDENG00138410;Name=LDENG00138410;Note=Similar to trip12: E3 ubiquitin-protein ligase TRIP12 (Danio rerio OX%3D7955);
scaffold330_size363350	maker	mRNA	309089	344750	.	+	.	ID=LDENT00138410;Parent=LDENG00138410;Name=LDENT00138410;Note=Similar to trip12: E3 ubiquitin-protein ligase TRIP12 (Danio rerio OX%3D7955);
scaffold330_size363350	maker	exon	309089	309161	.	+	.	ID=LDENT00138410:1;Parent=LDENT00138410;
scaffold330_size363350	maker	exon	312058	312204	.	+	.	ID=LDENT00138410:2;Parent=LDENT00138410;
scaffold330_size363350	maker	exon	312714	312839	.	+	.	ID=LDENT00138410:3;Parent=LDENT00138410;
scaffold330_size363350	maker	exon	313111	313898	.	+	.	ID=LDENT00138410:4;Parent=LDENT00138410;
scaffold330_size363350	maker	exon	317777	317882	.	+	.	ID=LDENT00138410:5;Parent=LDENT00138410;
scaffold330_size363350	maker	exon	319415	319551	.	+	.	ID=LDENT00138410:6;Parent=LDENT00138410;
scaffold330_size363350	maker	exon	319794	319877	.	+	.	ID=LDENT00138410:7;Parent=LDENT00138410;
scaffold330_size363350	maker	exon	320603	320698	.	+	.	ID=LDENT00138410:8;Parent=LDENT00138410;
scaffold330_size363350	maker	exon	323461	323612	.	+	.	ID=LDENT00138410:9;Parent=LDENT00138410;
scaffold330_size363350	maker	exon	324372	324407	.	+	.	ID=LDENT00138410:10;Parent=LDENT00138410;
scaffold330_size363350	maker	exon	324496	324591	.	+	.	ID=LDENT00138410:11;Parent=LDENT00138410;
scaffold330_size363350	maker	exon	324695	324787	.	+	.	ID=LDENT00138410:12;Parent=LDENT00138410;
scaffold330_size363350	maker	exon	324880	325041	.	+	.	ID=LDENT00138410:13;Parent=LDENT00138410;
scaffold330_size363350	maker	exon	325651	325719	.	+	.	ID=LDENT00138410:14;Parent=LDENT00138410;
scaffold330_size363350	maker	exon	325824	325989	.	+	.	ID=LDENT00138410:15;Parent=LDENT00138410;
scaffold330_size363350	maker	exon	326388	326505	.	+	.	ID=LDENT00138410:16;Parent=LDENT00138410;
scaffold330_size363350	maker	exon	327176	327332	.	+	.	ID=LDENT00138410:17;Parent=LDENT00138410;
scaffold330_size363350	maker	exon	327555	327708	.	+	.	ID=LDENT00138410:18;Parent=LDENT00138410;
scaffold330_size363350	maker	exon	328417	328645	.	+	.	ID=LDENT00138410:19;Parent=LDENT00138410;
scaffold330_size363350	maker	exon	329293	329411	.	+	.	ID=LDENT00138410:20;Parent=LDENT00138410;
scaffold330_size363350	maker	exon	330323	330530	.	+	.	ID=LDENT00138410:21;Parent=LDENT00138410;
scaffold330_size363350	maker	exon	330660	330760	.	+	.	ID=LDENT00138410:22;Parent=LDENT00138410;
scaffold330_size363350	maker	exon	331471	331645	.	+	.	ID=LDENT00138410:23;Parent=LDENT00138410;
scaffold330_size363350	maker	exon	331884	332025	.	+	.	ID=LDENT00138410:24;Parent=LDENT00138410;
scaffold330_size363350	maker	exon	332288	332479	.	+	.	ID=LDENT00138410:25;Parent=LDENT00138410;
scaffold330_size363350	maker	exon	332620	332771	.	+	.	ID=LDENT00138410:26;Parent=LDENT00138410;
scaffold330_size363350	maker	exon	332894	333051	.	+	.	ID=LDENT00138410:27;Parent=LDENT00138410;
scaffold330_size363350	maker	exon	333501	333574	.	+	.	ID=LDENT00138410:28;Parent=LDENT00138410;
scaffold330_size363350	maker	exon	333755	333954	.	+	.	ID=LDENT00138410:29;Parent=LDENT00138410;
scaffold330_size363350	maker	exon	334108	334235	.	+	.	ID=LDENT00138410:30;Parent=LDENT00138410;
scaffold330_size363350	maker	exon	334842	334993	.	+	.	ID=LDENT00138410:31;Parent=LDENT00138410;
scaffold330_size363350	maker	exon	335950	336092	.	+	.	ID=LDENT00138410:32;Parent=LDENT00138410;
scaffold330_size363350	maker	exon	336268	336424	.	+	.	ID=LDENT00138410:33;Parent=LDENT00138410;
scaffold330_size363350	maker	exon	337934	338032	.	+	.	ID=LDENT00138410:34;Parent=LDENT00138410;
scaffold330_size363350	maker	exon	338310	338424	.	+	.	ID=LDENT00138410:35;Parent=LDENT00138410;
scaffold330_size363350	maker	exon	338673	338827	.	+	.	ID=LDENT00138410:36;Parent=LDENT00138410;
scaffold330_size363350	maker	exon	339186	339350	.	+	.	ID=LDENT00138410:37;Parent=LDENT00138410;
scaffold330_size363350	maker	exon	340500	340664	.	+	.	ID=LDENT00138410:38;Parent=LDENT00138410;
scaffold330_size363350	maker	exon	340810	340923	.	+	.	ID=LDENT00138410:39;Parent=LDENT00138410;
scaffold330_size363350	maker	exon	341124	341218	.	+	.	ID=LDENT00138410:40;Parent=LDENT00138410;
scaffold330_size363350	maker	exon	342136	342239	.	+	.	ID=LDENT00138410:41;Parent=LDENT00138410;
scaffold330_size363350	maker	exon	343278	344750	.	+	.	ID=LDENT00138410:42;Parent=LDENT00138410;
scaffold330_size363350	maker	five_prime_UTR	309089	309161	.	+	.	ID=LDENT00138410:five_prime_utr;Parent=LDENT00138410;
scaffold330_size363350	maker	five_prime_UTR	312058	312106	.	+	.	ID=LDENT00138410:five_prime_utr;Parent=LDENT00138410;
scaffold330_size363350	maker	CDS	312107	312204	.	+	0	ID=LDENT00138410:cds;Parent=LDENT00138410;
scaffold330_size363350	maker	CDS	312714	312839	.	+	1	ID=LDENT00138410:cds;Parent=LDENT00138410;
scaffold330_size363350	maker	CDS	313111	313898	.	+	1	ID=LDENT00138410:cds;Parent=LDENT00138410;
scaffold330_size363350	maker	CDS	317777	317882	.	+	2	ID=LDENT00138410:cds;Parent=LDENT00138410;
scaffold330_size363350	maker	CDS	319415	319551	.	+	1	ID=LDENT00138410:cds;Parent=LDENT00138410;
scaffold330_size363350	maker	CDS	319794	319877	.	+	2	ID=LDENT00138410:cds;Parent=LDENT00138410;
scaffold330_size363350	maker	CDS	320603	320698	.	+	2	ID=LDENT00138410:cds;Parent=LDENT00138410;
scaffold330_size363350	maker	CDS	323461	323612	.	+	2	ID=LDENT00138410:cds;Parent=LDENT00138410;
scaffold330_size363350	maker	CDS	324372	324407	.	+	0	ID=LDENT00138410:cds;Parent=LDENT00138410;
scaffold330_size363350	maker	CDS	324496	324591	.	+	0	ID=LDENT00138410:cds;Parent=LDENT00138410;
scaffold330_size363350	maker	CDS	324695	324787	.	+	0	ID=LDENT00138410:cds;Parent=LDENT00138410;
scaffold330_size363350	maker	CDS	324880	325041	.	+	0	ID=LDENT00138410:cds;Parent=LDENT00138410;
scaffold330_size363350	maker	CDS	325651	325719	.	+	0	ID=LDENT00138410:cds;Parent=LDENT00138410;
scaffold330_size363350	maker	CDS	325824	325989	.	+	0	ID=LDENT00138410:cds;Parent=LDENT00138410;
scaffold330_size363350	maker	CDS	326388	326505	.	+	2	ID=LDENT00138410:cds;Parent=LDENT00138410;
scaffold330_size363350	maker	CDS	327176	327332	.	+	1	ID=LDENT00138410:cds;Parent=LDENT00138410;
scaffold330_size363350	maker	CDS	327555	327708	.	+	0	ID=LDENT00138410:cds;Parent=LDENT00138410;
scaffold330_size363350	maker	CDS	328417	328645	.	+	2	ID=LDENT00138410:cds;Parent=LDENT00138410;
scaffold330_size363350	maker	CDS	329293	329411	.	+	1	ID=LDENT00138410:cds;Parent=LDENT00138410;
scaffold330_size363350	maker	CDS	330323	330530	.	+	2	ID=LDENT00138410:cds;Parent=LDENT00138410;
scaffold330_size363350	maker	CDS	330660	330760	.	+	1	ID=LDENT00138410:cds;Parent=LDENT00138410;
scaffold330_size363350	maker	CDS	331471	331645	.	+	2	ID=LDENT00138410:cds;Parent=LDENT00138410;
scaffold330_size363350	maker	CDS	331884	332025	.	+	1	ID=LDENT00138410:cds;Parent=LDENT00138410;
scaffold330_size363350	maker	CDS	332288	332479	.	+	0	ID=LDENT00138410:cds;Parent=LDENT00138410;
scaffold330_size363350	maker	CDS	332620	332771	.	+	0	ID=LDENT00138410:cds;Parent=LDENT00138410;
scaffold330_size363350	maker	CDS	332894	333051	.	+	1	ID=LDENT00138410:cds;Parent=LDENT00138410;
scaffold330_size363350	maker	CDS	333501	333574	.	+	2	ID=LDENT00138410:cds;Parent=LDENT00138410;
scaffold330_size363350	maker	CDS	333755	333954	.	+	0	ID=LDENT00138410:cds;Parent=LDENT00138410;
scaffold330_size363350	maker	CDS	334108	334235	.	+	1	ID=LDENT00138410:cds;Parent=LDENT00138410;
scaffold330_size363350	maker	CDS	334842	334993	.	+	2	ID=LDENT00138410:cds;Parent=LDENT00138410;
scaffold330_size363350	maker	CDS	335950	336092	.	+	0	ID=LDENT00138410:cds;Parent=LDENT00138410;
scaffold330_size363350	maker	CDS	336268	336424	.	+	1	ID=LDENT00138410:cds;Parent=LDENT00138410;
scaffold330_size363350	maker	CDS	337934	338032	.	+	0	ID=LDENT00138410:cds;Parent=LDENT00138410;
scaffold330_size363350	maker	CDS	338310	338424	.	+	0	ID=LDENT00138410:cds;Parent=LDENT00138410;
scaffold330_size363350	maker	CDS	338673	338827	.	+	2	ID=LDENT00138410:cds;Parent=LDENT00138410;
scaffold330_size363350	maker	CDS	339186	339350	.	+	0	ID=LDENT00138410:cds;Parent=LDENT00138410;
scaffold330_size363350	maker	CDS	340500	340664	.	+	0	ID=LDENT00138410:cds;Parent=LDENT00138410;
scaffold330_size363350	maker	CDS	340810	340923	.	+	0	ID=LDENT00138410:cds;Parent=LDENT00138410;
scaffold330_size363350	maker	CDS	341124	341218	.	+	0	ID=LDENT00138410:cds;Parent=LDENT00138410;
scaffold330_size363350	maker	CDS	342136	342239	.	+	1	ID=LDENT00138410:cds;Parent=LDENT00138410;
scaffold330_size363350	maker	CDS	343278	343474	.	+	2	ID=LDENT00138410:cds;Parent=LDENT00138410;
scaffold330_size363350	maker	three_prime_UTR	343475	344750	.	+	.	ID=LDENT00138410:three_prime_utr;Parent=LDENT00138410;
scaffold330_size363350	maker	gene	42175	60083	.	-	.	ID=LDENG00138280;Name=LDENG00138280;Note=Similar to MMP28: Matrix metalloproteinase-28 (Homo sapiens OX%3D9606);
scaffold330_size363350	maker	mRNA	42175	60083	.	-	.	ID=LDENT00138280;Parent=LDENG00138280;Name=LDENT00138280;Note=Similar to MMP28: Matrix metalloproteinase-28 (Homo sapiens OX%3D9606);
scaffold330_size363350	maker	exon	42175	42569	.	-	.	ID=LDENT00138280:1;Parent=LDENT00138280;
scaffold330_size363350	maker	exon	43676	43843	.	-	.	ID=LDENT00138280:2;Parent=LDENT00138280;
scaffold330_size363350	maker	exon	44145	44273	.	-	.	ID=LDENT00138280:3;Parent=LDENT00138280;
scaffold330_size363350	maker	exon	49349	49530	.	-	.	ID=LDENT00138280:4;Parent=LDENT00138280;
scaffold330_size363350	maker	exon	49593	49656	.	-	.	ID=LDENT00138280:5;Parent=LDENT00138280;
scaffold330_size363350	maker	exon	50459	50680	.	-	.	ID=LDENT00138280:6;Parent=LDENT00138280;
scaffold330_size363350	maker	exon	57654	57853	.	-	.	ID=LDENT00138280:7;Parent=LDENT00138280;
scaffold330_size363350	maker	exon	58634	58710	.	-	.	ID=LDENT00138280:8;Parent=LDENT00138280;
scaffold330_size363350	maker	exon	59958	60083	.	-	.	ID=LDENT00138280:9;Parent=LDENT00138280;
scaffold330_size363350	maker	CDS	59958	60083	.	-	0	ID=LDENT00138280:cds;Parent=LDENT00138280;
scaffold330_size363350	maker	CDS	58634	58710	.	-	0	ID=LDENT00138280:cds;Parent=LDENT00138280;
scaffold330_size363350	maker	CDS	57654	57853	.	-	1	ID=LDENT00138280:cds;Parent=LDENT00138280;
scaffold330_size363350	maker	CDS	50459	50680	.	-	2	ID=LDENT00138280:cds;Parent=LDENT00138280;
scaffold330_size363350	maker	CDS	49593	49656	.	-	2	ID=LDENT00138280:cds;Parent=LDENT00138280;
scaffold330_size363350	maker	CDS	49349	49530	.	-	1	ID=LDENT00138280:cds;Parent=LDENT00138280;
scaffold330_size363350	maker	CDS	44145	44273	.	-	2	ID=LDENT00138280:cds;Parent=LDENT00138280;
scaffold330_size363350	maker	CDS	43676	43843	.	-	2	ID=LDENT00138280:cds;Parent=LDENT00138280;
scaffold330_size363350	maker	CDS	42175	42569	.	-	2	ID=LDENT00138280:cds;Parent=LDENT00138280;
scaffold330_size363350	maker	gene	70682	98721	.	-	.	ID=LDENG00138290;Name=LDENG00138290;Note=Similar to POR: NADPH--cytochrome P450 reductase (Bos taurus OX%3D9913);
scaffold330_size363350	maker	mRNA	70682	98721	.	-	.	ID=LDENT00138290;Parent=LDENG00138290;Name=LDENT00138290;Note=Similar to POR: NADPH--cytochrome P450 reductase (Bos taurus OX%3D9913);
scaffold330_size363350	maker	exon	70682	70826	.	-	.	ID=LDENT00138290:1;Parent=LDENT00138290;
scaffold330_size363350	maker	exon	71299	71384	.	-	.	ID=LDENT00138290:2;Parent=LDENT00138290;
scaffold330_size363350	maker	exon	71927	72072	.	-	.	ID=LDENT00138290:3;Parent=LDENT00138290;
scaffold330_size363350	maker	exon	73030	73297	.	-	.	ID=LDENT00138290:4;Parent=LDENT00138290;
scaffold330_size363350	maker	exon	73569	73718	.	-	.	ID=LDENT00138290:5;Parent=LDENT00138290;
scaffold330_size363350	maker	exon	73873	74054	.	-	.	ID=LDENT00138290:6;Parent=LDENT00138290;
scaffold330_size363350	maker	exon	74923	75041	.	-	.	ID=LDENT00138290:7;Parent=LDENT00138290;
scaffold330_size363350	maker	exon	75259	75375	.	-	.	ID=LDENT00138290:8;Parent=LDENT00138290;
scaffold330_size363350	maker	exon	75603	75701	.	-	.	ID=LDENT00138290:9;Parent=LDENT00138290;
scaffold330_size363350	maker	exon	77151	77240	.	-	.	ID=LDENT00138290:10;Parent=LDENT00138290;
scaffold330_size363350	maker	exon	77879	78003	.	-	.	ID=LDENT00138290:11;Parent=LDENT00138290;
scaffold330_size363350	maker	exon	78915	79067	.	-	.	ID=LDENT00138290:12;Parent=LDENT00138290;
scaffold330_size363350	maker	exon	79618	79746	.	-	.	ID=LDENT00138290:13;Parent=LDENT00138290;
scaffold330_size363350	maker	exon	80692	80740	.	-	.	ID=LDENT00138290:14;Parent=LDENT00138290;
scaffold330_size363350	maker	exon	88111	88295	.	-	.	ID=LDENT00138290:15;Parent=LDENT00138290;
scaffold330_size363350	maker	exon	93069	93121	.	-	.	ID=LDENT00138290:16;Parent=LDENT00138290;
scaffold330_size363350	maker	exon	94477	94567	.	-	.	ID=LDENT00138290:17;Parent=LDENT00138290;
scaffold330_size363350	maker	exon	94980	95048	.	-	.	ID=LDENT00138290:18;Parent=LDENT00138290;
scaffold330_size363350	maker	exon	95375	95439	.	-	.	ID=LDENT00138290:19;Parent=LDENT00138290;
scaffold330_size363350	maker	exon	95655	95747	.	-	.	ID=LDENT00138290:20;Parent=LDENT00138290;
scaffold330_size363350	maker	exon	95848	95909	.	-	.	ID=LDENT00138290:21;Parent=LDENT00138290;
scaffold330_size363350	maker	exon	96117	96182	.	-	.	ID=LDENT00138290:22;Parent=LDENT00138290;
scaffold330_size363350	maker	exon	96743	96832	.	-	.	ID=LDENT00138290:23;Parent=LDENT00138290;
scaffold330_size363350	maker	exon	96921	97016	.	-	.	ID=LDENT00138290:24;Parent=LDENT00138290;
scaffold330_size363350	maker	exon	97367	97426	.	-	.	ID=LDENT00138290:25;Parent=LDENT00138290;
scaffold330_size363350	maker	exon	97567	97683	.	-	.	ID=LDENT00138290:26;Parent=LDENT00138290;
scaffold330_size363350	maker	exon	98242	98360	.	-	.	ID=LDENT00138290:27;Parent=LDENT00138290;
scaffold330_size363350	maker	exon	98653	98721	.	-	.	ID=LDENT00138290:28;Parent=LDENT00138290;
scaffold330_size363350	maker	CDS	98653	98721	.	-	0	ID=LDENT00138290:cds;Parent=LDENT00138290;
scaffold330_size363350	maker	CDS	98242	98360	.	-	0	ID=LDENT00138290:cds;Parent=LDENT00138290;
scaffold330_size363350	maker	CDS	97567	97683	.	-	1	ID=LDENT00138290:cds;Parent=LDENT00138290;
scaffold330_size363350	maker	CDS	97367	97426	.	-	1	ID=LDENT00138290:cds;Parent=LDENT00138290;
scaffold330_size363350	maker	CDS	96921	97016	.	-	1	ID=LDENT00138290:cds;Parent=LDENT00138290;
scaffold330_size363350	maker	CDS	96743	96832	.	-	1	ID=LDENT00138290:cds;Parent=LDENT00138290;
scaffold330_size363350	maker	CDS	96117	96182	.	-	1	ID=LDENT00138290:cds;Parent=LDENT00138290;
scaffold330_size363350	maker	CDS	95848	95909	.	-	1	ID=LDENT00138290:cds;Parent=LDENT00138290;
scaffold330_size363350	maker	CDS	95655	95747	.	-	2	ID=LDENT00138290:cds;Parent=LDENT00138290;
scaffold330_size363350	maker	CDS	95375	95439	.	-	2	ID=LDENT00138290:cds;Parent=LDENT00138290;
scaffold330_size363350	maker	CDS	94980	95048	.	-	0	ID=LDENT00138290:cds;Parent=LDENT00138290;
scaffold330_size363350	maker	CDS	94477	94567	.	-	0	ID=LDENT00138290:cds;Parent=LDENT00138290;
scaffold330_size363350	maker	CDS	93069	93121	.	-	2	ID=LDENT00138290:cds;Parent=LDENT00138290;
scaffold330_size363350	maker	CDS	88111	88295	.	-	0	ID=LDENT00138290:cds;Parent=LDENT00138290;
scaffold330_size363350	maker	CDS	80692	80740	.	-	1	ID=LDENT00138290:cds;Parent=LDENT00138290;
scaffold330_size363350	maker	CDS	79618	79746	.	-	0	ID=LDENT00138290:cds;Parent=LDENT00138290;
scaffold330_size363350	maker	CDS	78915	79067	.	-	0	ID=LDENT00138290:cds;Parent=LDENT00138290;
scaffold330_size363350	maker	CDS	77879	78003	.	-	0	ID=LDENT00138290:cds;Parent=LDENT00138290;
scaffold330_size363350	maker	CDS	77151	77240	.	-	1	ID=LDENT00138290:cds;Parent=LDENT00138290;
scaffold330_size363350	maker	CDS	75603	75701	.	-	1	ID=LDENT00138290:cds;Parent=LDENT00138290;
scaffold330_size363350	maker	CDS	75259	75375	.	-	1	ID=LDENT00138290:cds;Parent=LDENT00138290;
scaffold330_size363350	maker	CDS	74923	75041	.	-	1	ID=LDENT00138290:cds;Parent=LDENT00138290;
scaffold330_size363350	maker	CDS	73873	74054	.	-	2	ID=LDENT00138290:cds;Parent=LDENT00138290;
scaffold330_size363350	maker	CDS	73569	73718	.	-	0	ID=LDENT00138290:cds;Parent=LDENT00138290;
scaffold330_size363350	maker	CDS	73030	73297	.	-	0	ID=LDENT00138290:cds;Parent=LDENT00138290;
scaffold330_size363350	maker	CDS	71927	72072	.	-	2	ID=LDENT00138290:cds;Parent=LDENT00138290;
scaffold330_size363350	maker	CDS	71299	71384	.	-	0	ID=LDENT00138290:cds;Parent=LDENT00138290;
scaffold330_size363350	maker	CDS	70682	70826	.	-	1	ID=LDENT00138290:cds;Parent=LDENT00138290;
scaffold330_size363350	maker	gene	136241	178220	.	-	.	ID=LDENG00138330;Name=LDENG00138330;Note=Similar to HIP1: Huntingtin-interacting protein 1 (Homo sapiens OX%3D9606);
scaffold330_size363350	maker	mRNA	136241	171486	.	-	.	ID=LDENT00138330;Parent=LDENG00138330;Name=LDENT00138330;Note=Similar to HIP1: Huntingtin-interacting protein 1 (Homo sapiens OX%3D9606);
scaffold330_size363350	maker	exon	171028	171486	.	-	.	ID=LDENT00138330:1;Parent=LDENT00138330;
scaffold330_size363350	maker	exon	136241	138838	.	-	.	ID=LDENT00138330:2;Parent=LDENT00138330;
scaffold330_size363350	maker	exon	138937	139054	.	-	.	ID=LDENT00138330:3;Parent=LDENT00138330;
scaffold330_size363350	maker	exon	140140	140201	.	-	.	ID=LDENT00138330:4;Parent=LDENT00138330;
scaffold330_size363350	maker	exon	140447	140570	.	-	.	ID=LDENT00138330:5;Parent=LDENT00138330;
scaffold330_size363350	maker	exon	140733	140838	.	-	.	ID=LDENT00138330:6;Parent=LDENT00138330;
scaffold330_size363350	maker	exon	141129	141229	.	-	.	ID=LDENT00138330:7;Parent=LDENT00138330;
scaffold330_size363350	maker	exon	142169	142262	.	-	.	ID=LDENT00138330:8;Parent=LDENT00138330;
scaffold330_size363350	maker	exon	143826	143884	.	-	.	ID=LDENT00138330:9;Parent=LDENT00138330;
scaffold330_size363350	maker	exon	144100	144210	.	-	.	ID=LDENT00138330:10;Parent=LDENT00138330;
scaffold330_size363350	maker	exon	144965	145101	.	-	.	ID=LDENT00138330:11;Parent=LDENT00138330;
scaffold330_size363350	maker	exon	145991	146098	.	-	.	ID=LDENT00138330:12;Parent=LDENT00138330;
scaffold330_size363350	maker	exon	146227	146313	.	-	.	ID=LDENT00138330:13;Parent=LDENT00138330;
scaffold330_size363350	maker	exon	146542	146689	.	-	.	ID=LDENT00138330:14;Parent=LDENT00138330;
scaffold330_size363350	maker	exon	146817	147011	.	-	.	ID=LDENT00138330:15;Parent=LDENT00138330;
scaffold330_size363350	maker	exon	148411	148512	.	-	.	ID=LDENT00138330:16;Parent=LDENT00138330;
scaffold330_size363350	maker	exon	149096	149212	.	-	.	ID=LDENT00138330:17;Parent=LDENT00138330;
scaffold330_size363350	maker	exon	149405	149493	.	-	.	ID=LDENT00138330:18;Parent=LDENT00138330;
scaffold330_size363350	maker	exon	150258	150441	.	-	.	ID=LDENT00138330:19;Parent=LDENT00138330;
scaffold330_size363350	maker	exon	150989	151061	.	-	.	ID=LDENT00138330:20;Parent=LDENT00138330;
scaffold330_size363350	maker	exon	151390	151487	.	-	.	ID=LDENT00138330:21;Parent=LDENT00138330;
scaffold330_size363350	maker	exon	152319	152462	.	-	.	ID=LDENT00138330:22;Parent=LDENT00138330;
scaffold330_size363350	maker	exon	153348	153423	.	-	.	ID=LDENT00138330:23;Parent=LDENT00138330;
scaffold330_size363350	maker	exon	153658	153715	.	-	.	ID=LDENT00138330:24;Parent=LDENT00138330;
scaffold330_size363350	maker	exon	155048	155188	.	-	.	ID=LDENT00138330:25;Parent=LDENT00138330;
scaffold330_size363350	maker	exon	156539	156600	.	-	.	ID=LDENT00138330:26;Parent=LDENT00138330;
scaffold330_size363350	maker	exon	157308	157384	.	-	.	ID=LDENT00138330:27;Parent=LDENT00138330;
scaffold330_size363350	maker	exon	159153	159233	.	-	.	ID=LDENT00138330:28;Parent=LDENT00138330;
scaffold330_size363350	maker	exon	161007	161063	.	-	.	ID=LDENT00138330:29;Parent=LDENT00138330;
scaffold330_size363350	maker	exon	161309	161375	.	-	.	ID=LDENT00138330:30;Parent=LDENT00138330;
scaffold330_size363350	maker	exon	161869	161945	.	-	.	ID=LDENT00138330:31;Parent=LDENT00138330;
scaffold330_size363350	maker	five_prime_UTR	171046	171486	.	-	.	ID=LDENT00138330:five_prime_utr;Parent=LDENT00138330;
scaffold330_size363350	maker	CDS	171028	171045	.	-	0	ID=LDENT00138330:cds;Parent=LDENT00138330;
scaffold330_size363350	maker	CDS	161869	161945	.	-	0	ID=LDENT00138330:cds;Parent=LDENT00138330;
scaffold330_size363350	maker	CDS	161309	161375	.	-	1	ID=LDENT00138330:cds;Parent=LDENT00138330;
scaffold330_size363350	maker	CDS	161007	161063	.	-	0	ID=LDENT00138330:cds;Parent=LDENT00138330;
scaffold330_size363350	maker	CDS	159153	159233	.	-	0	ID=LDENT00138330:cds;Parent=LDENT00138330;
scaffold330_size363350	maker	CDS	157308	157384	.	-	0	ID=LDENT00138330:cds;Parent=LDENT00138330;
scaffold330_size363350	maker	CDS	156539	156600	.	-	1	ID=LDENT00138330:cds;Parent=LDENT00138330;
scaffold330_size363350	maker	CDS	155048	155188	.	-	2	ID=LDENT00138330:cds;Parent=LDENT00138330;
scaffold330_size363350	maker	CDS	153658	153715	.	-	2	ID=LDENT00138330:cds;Parent=LDENT00138330;
scaffold330_size363350	maker	CDS	153348	153423	.	-	1	ID=LDENT00138330:cds;Parent=LDENT00138330;
scaffold330_size363350	maker	CDS	152319	152462	.	-	0	ID=LDENT00138330:cds;Parent=LDENT00138330;
scaffold330_size363350	maker	CDS	151390	151487	.	-	0	ID=LDENT00138330:cds;Parent=LDENT00138330;
scaffold330_size363350	maker	CDS	150989	151061	.	-	1	ID=LDENT00138330:cds;Parent=LDENT00138330;
scaffold330_size363350	maker	CDS	150258	150441	.	-	0	ID=LDENT00138330:cds;Parent=LDENT00138330;
scaffold330_size363350	maker	CDS	149405	149493	.	-	2	ID=LDENT00138330:cds;Parent=LDENT00138330;
scaffold330_size363350	maker	CDS	149096	149212	.	-	0	ID=LDENT00138330:cds;Parent=LDENT00138330;
scaffold330_size363350	maker	CDS	148411	148512	.	-	0	ID=LDENT00138330:cds;Parent=LDENT00138330;
scaffold330_size363350	maker	CDS	146817	147011	.	-	0	ID=LDENT00138330:cds;Parent=LDENT00138330;
scaffold330_size363350	maker	CDS	146542	146689	.	-	0	ID=LDENT00138330:cds;Parent=LDENT00138330;
scaffold330_size363350	maker	CDS	146227	146313	.	-	2	ID=LDENT00138330:cds;Parent=LDENT00138330;
scaffold330_size363350	maker	CDS	145991	146098	.	-	2	ID=LDENT00138330:cds;Parent=LDENT00138330;
scaffold330_size363350	maker	CDS	144965	145101	.	-	2	ID=LDENT00138330:cds;Parent=LDENT00138330;
scaffold330_size363350	maker	CDS	144100	144210	.	-	0	ID=LDENT00138330:cds;Parent=LDENT00138330;
scaffold330_size363350	maker	CDS	143826	143884	.	-	0	ID=LDENT00138330:cds;Parent=LDENT00138330;
scaffold330_size363350	maker	CDS	142169	142262	.	-	1	ID=LDENT00138330:cds;Parent=LDENT00138330;
scaffold330_size363350	maker	CDS	141129	141229	.	-	0	ID=LDENT00138330:cds;Parent=LDENT00138330;
scaffold330_size363350	maker	CDS	140733	140838	.	-	1	ID=LDENT00138330:cds;Parent=LDENT00138330;
scaffold330_size363350	maker	CDS	140447	140570	.	-	0	ID=LDENT00138330:cds;Parent=LDENT00138330;
scaffold330_size363350	maker	CDS	140140	140201	.	-	2	ID=LDENT00138330:cds;Parent=LDENT00138330;
scaffold330_size363350	maker	CDS	138937	139054	.	-	0	ID=LDENT00138330:cds;Parent=LDENT00138330;
scaffold330_size363350	maker	CDS	138828	138838	.	-	2	ID=LDENT00138330:cds;Parent=LDENT00138330;
scaffold330_size363350	maker	three_prime_UTR	136241	138827	.	-	.	ID=LDENT00138330:three_prime_utr;Parent=LDENT00138330;
scaffold330_size363350	maker	gene	227045	228805	.	-	.	ID=LDENG00138360;Name=LDENG00138360;Note=Similar to Fzd9: Frizzled-9 (Rattus norvegicus OX%3D10116);
scaffold330_size363350	maker	mRNA	227045	228805	.	-	.	ID=LDENT00138360;Parent=LDENG00138360;Name=LDENT00138360;Note=Similar to Fzd9: Frizzled-9 (Rattus norvegicus OX%3D10116);
scaffold330_size363350	maker	exon	227045	228805	.	-	.	ID=LDENT00138360:1;Parent=LDENT00138360;
scaffold330_size363350	maker	CDS	227045	228805	.	-	0	ID=LDENT00138360:cds;Parent=LDENT00138360;
scaffold330_size363350	maker	gene	255166	258894	.	-	.	ID=LDENG00138370;Name=LDENG00138370;Note=Similar to grk7b: Rhodopsin kinase 2 (Danio rerio OX%3D7955);
scaffold330_size363350	maker	mRNA	255166	258894	.	-	.	ID=LDENT00138370;Parent=LDENG00138370;Name=LDENT00138370;Note=Similar to grk7b: Rhodopsin kinase 2 (Danio rerio OX%3D7955);
scaffold330_size363350	maker	exon	255166	255490	.	-	.	ID=LDENT00138370:1;Parent=LDENT00138370;
scaffold330_size363350	maker	exon	255925	256196	.	-	.	ID=LDENT00138370:2;Parent=LDENT00138370;
scaffold330_size363350	maker	exon	257640	258077	.	-	.	ID=LDENT00138370:3;Parent=LDENT00138370;
scaffold330_size363350	maker	exon	258295	258894	.	-	.	ID=LDENT00138370:4;Parent=LDENT00138370;
scaffold330_size363350	maker	CDS	258295	258894	.	-	0	ID=LDENT00138370:cds;Parent=LDENT00138370;
scaffold330_size363350	maker	CDS	257640	258077	.	-	0	ID=LDENT00138370:cds;Parent=LDENT00138370;
scaffold330_size363350	maker	CDS	255925	256196	.	-	0	ID=LDENT00138370:cds;Parent=LDENT00138370;
scaffold330_size363350	maker	CDS	255166	255490	.	-	1	ID=LDENT00138370:cds;Parent=LDENT00138370;
scaffold330_size363350	maker	gene	260888	262331	.	-	.	ID=LDENG00138380;Name=LDENG00138380;Note=Similar to Rnf7: RING-box protein 2 (Mus musculus OX%3D10090);
scaffold330_size363350	maker	mRNA	260888	262331	.	-	.	ID=LDENT00138380;Parent=LDENG00138380;Name=LDENT00138380;Note=Similar to Rnf7: RING-box protein 2 (Mus musculus OX%3D10090);
scaffold330_size363350	maker	exon	260888	261006	.	-	.	ID=LDENT00138380:1;Parent=LDENT00138380;
scaffold330_size363350	maker	exon	261986	262033	.	-	.	ID=LDENT00138380:2;Parent=LDENT00138380;
scaffold330_size363350	maker	exon	262166	262331	.	-	.	ID=LDENT00138380:3;Parent=LDENT00138380;
scaffold330_size363350	maker	CDS	262166	262331	.	-	0	ID=LDENT00138380:cds;Parent=LDENT00138380;
scaffold330_size363350	maker	CDS	261986	262033	.	-	2	ID=LDENT00138380:cds;Parent=LDENT00138380;
scaffold330_size363350	maker	CDS	260888	261006	.	-	2	ID=LDENT00138380:cds;Parent=LDENT00138380;
scaffold330_size363350	maker	gene	263826	292982	.	-	.	ID=LDENG00138390;Name=LDENG00138390;Note=Similar to Rasa2: Ras GTPase-activating protein 2 (Rattus norvegicus OX%3D10116);
scaffold330_size363350	maker	mRNA	263826	292982	.	-	.	ID=LDENT00138390;Parent=LDENG00138390;Name=LDENT00138390;Note=Similar to Rasa2: Ras GTPase-activating protein 2 (Rattus norvegicus OX%3D10116);
scaffold330_size363350	maker	exon	263826	267026	.	-	.	ID=LDENT00138390:1;Parent=LDENT00138390;
scaffold330_size363350	maker	exon	267114	267294	.	-	.	ID=LDENT00138390:2;Parent=LDENT00138390;
scaffold330_size363350	maker	exon	267494	267597	.	-	.	ID=LDENT00138390:3;Parent=LDENT00138390;
scaffold330_size363350	maker	exon	267897	268105	.	-	.	ID=LDENT00138390:4;Parent=LDENT00138390;
scaffold330_size363350	maker	exon	268988	269070	.	-	.	ID=LDENT00138390:5;Parent=LDENT00138390;
scaffold330_size363350	maker	exon	270093	270199	.	-	.	ID=LDENT00138390:6;Parent=LDENT00138390;
scaffold330_size363350	maker	exon	270343	270416	.	-	.	ID=LDENT00138390:7;Parent=LDENT00138390;
scaffold330_size363350	maker	exon	270521	270598	.	-	.	ID=LDENT00138390:8;Parent=LDENT00138390;
scaffold330_size363350	maker	exon	270796	270879	.	-	.	ID=LDENT00138390:9;Parent=LDENT00138390;
scaffold330_size363350	maker	exon	271508	271614	.	-	.	ID=LDENT00138390:10;Parent=LDENT00138390;
scaffold330_size363350	maker	exon	273404	273527	.	-	.	ID=LDENT00138390:11;Parent=LDENT00138390;
scaffold330_size363350	maker	exon	274299	274373	.	-	.	ID=LDENT00138390:12;Parent=LDENT00138390;
scaffold330_size363350	maker	exon	274900	275014	.	-	.	ID=LDENT00138390:13;Parent=LDENT00138390;
scaffold330_size363350	maker	exon	275316	275464	.	-	.	ID=LDENT00138390:14;Parent=LDENT00138390;
scaffold330_size363350	maker	exon	275556	275709	.	-	.	ID=LDENT00138390:15;Parent=LDENT00138390;
scaffold330_size363350	maker	exon	277801	277902	.	-	.	ID=LDENT00138390:16;Parent=LDENT00138390;
scaffold330_size363350	maker	exon	278381	278457	.	-	.	ID=LDENT00138390:17;Parent=LDENT00138390;
scaffold330_size363350	maker	exon	278638	278710	.	-	.	ID=LDENT00138390:18;Parent=LDENT00138390;
scaffold330_size363350	maker	exon	279046	279129	.	-	.	ID=LDENT00138390:19;Parent=LDENT00138390;
scaffold330_size363350	maker	exon	281974	282050	.	-	.	ID=LDENT00138390:20;Parent=LDENT00138390;
scaffold330_size363350	maker	exon	285688	285782	.	-	.	ID=LDENT00138390:21;Parent=LDENT00138390;
scaffold330_size363350	maker	exon	285870	285973	.	-	.	ID=LDENT00138390:22;Parent=LDENT00138390;
scaffold330_size363350	maker	exon	289971	290094	.	-	.	ID=LDENT00138390:23;Parent=LDENT00138390;
scaffold330_size363350	maker	exon	292721	292982	.	-	.	ID=LDENT00138390:24;Parent=LDENT00138390;
scaffold330_size363350	maker	five_prime_UTR	292779	292982	.	-	.	ID=LDENT00138390:five_prime_utr;Parent=LDENT00138390;
scaffold330_size363350	maker	CDS	292721	292778	.	-	0	ID=LDENT00138390:cds;Parent=LDENT00138390;
scaffold330_size363350	maker	CDS	289971	290094	.	-	2	ID=LDENT00138390:cds;Parent=LDENT00138390;
scaffold330_size363350	maker	CDS	285870	285973	.	-	1	ID=LDENT00138390:cds;Parent=LDENT00138390;
scaffold330_size363350	maker	CDS	285688	285782	.	-	2	ID=LDENT00138390:cds;Parent=LDENT00138390;
scaffold330_size363350	maker	CDS	281974	282050	.	-	0	ID=LDENT00138390:cds;Parent=LDENT00138390;
scaffold330_size363350	maker	CDS	279046	279129	.	-	1	ID=LDENT00138390:cds;Parent=LDENT00138390;
scaffold330_size363350	maker	CDS	278638	278710	.	-	1	ID=LDENT00138390:cds;Parent=LDENT00138390;
scaffold330_size363350	maker	CDS	278381	278457	.	-	0	ID=LDENT00138390:cds;Parent=LDENT00138390;
scaffold330_size363350	maker	CDS	277801	277902	.	-	1	ID=LDENT00138390:cds;Parent=LDENT00138390;
scaffold330_size363350	maker	CDS	275556	275709	.	-	1	ID=LDENT00138390:cds;Parent=LDENT00138390;
scaffold330_size363350	maker	CDS	275316	275464	.	-	0	ID=LDENT00138390:cds;Parent=LDENT00138390;
scaffold330_size363350	maker	CDS	274900	275014	.	-	1	ID=LDENT00138390:cds;Parent=LDENT00138390;
scaffold330_size363350	maker	CDS	274299	274373	.	-	0	ID=LDENT00138390:cds;Parent=LDENT00138390;
scaffold330_size363350	maker	CDS	273404	273527	.	-	0	ID=LDENT00138390:cds;Parent=LDENT00138390;
scaffold330_size363350	maker	CDS	271508	271614	.	-	2	ID=LDENT00138390:cds;Parent=LDENT00138390;
scaffold330_size363350	maker	CDS	270796	270879	.	-	0	ID=LDENT00138390:cds;Parent=LDENT00138390;
scaffold330_size363350	maker	CDS	270521	270598	.	-	0	ID=LDENT00138390:cds;Parent=LDENT00138390;
scaffold330_size363350	maker	CDS	270343	270416	.	-	0	ID=LDENT00138390:cds;Parent=LDENT00138390;
scaffold330_size363350	maker	CDS	270093	270199	.	-	1	ID=LDENT00138390:cds;Parent=LDENT00138390;
scaffold330_size363350	maker	CDS	268988	269070	.	-	2	ID=LDENT00138390:cds;Parent=LDENT00138390;
scaffold330_size363350	maker	CDS	267897	268105	.	-	0	ID=LDENT00138390:cds;Parent=LDENT00138390;
scaffold330_size363350	maker	CDS	267494	267597	.	-	1	ID=LDENT00138390:cds;Parent=LDENT00138390;
scaffold330_size363350	maker	CDS	267114	267294	.	-	2	ID=LDENT00138390:cds;Parent=LDENT00138390;
scaffold330_size363350	maker	CDS	266996	267026	.	-	1	ID=LDENT00138390:cds;Parent=LDENT00138390;
scaffold330_size363350	maker	three_prime_UTR	263826	266995	.	-	.	ID=LDENT00138390:three_prime_utr;Parent=LDENT00138390;
scaffold330_size363350	maker	gene	296040	305482	.	-	.	ID=LDENG00138400;Name=LDENG00138400;Note=Similar to Zbtb38: Zinc finger and BTB domain-containing protein 38 (Rattus norvegicus OX%3D10116);
scaffold330_size363350	maker	mRNA	296040	305482	.	-	.	ID=LDENT00138400;Parent=LDENG00138400;Name=LDENT00138400;Note=Similar to Zbtb38: Zinc finger and BTB domain-containing protein 38 (Rattus norvegicus OX%3D10116);
scaffold330_size363350	maker	exon	296040	299726	.	-	.	ID=LDENT00138400:1;Parent=LDENT00138400;
scaffold330_size363350	maker	exon	305375	305482	.	-	.	ID=LDENT00138400:2;Parent=LDENT00138400;
scaffold330_size363350	maker	CDS	305375	305482	.	-	0	ID=LDENT00138400:cds;Parent=LDENT00138400;
scaffold330_size363350	maker	CDS	296040	299726	.	-	0	ID=LDENT00138400:cds;Parent=LDENT00138400;
scaffold330_size363350	maker	gene	99690	100100	.	-	.	ID=LDENG00138300;Name=LDENG00138300;Note=Protein of unknown function;
scaffold330_size363350	maker	mRNA	99690	100100	35.25444	-	.	ID=LDENT00138300;Parent=LDENG00138300;Name=LDENT00138300;Note=Protein of unknown function;
scaffold330_size363350	maker	exon	99690	100100	.	-	.	ID=LDENT00138300:1;Parent=LDENT00138300;
scaffold330_size363350	maker	CDS	99690	100100	.	-	0	ID=LDENT00138300:cds;Parent=LDENT00138300;
scaffold340_size163425	maker	gene	1459	5263	.	+	.	ID=LDENG00143120;Name=LDENG00143120;Note=Protein of unknown function;
scaffold340_size163425	maker	mRNA	1459	5263	.	+	.	ID=LDENT00143120;Parent=LDENG00143120;Name=LDENT00143120;Note=Protein of unknown function;
scaffold340_size163425	maker	exon	1459	1698	.	+	.	ID=LDENT00143120:1;Parent=LDENT00143120;
scaffold340_size163425	maker	exon	3240	3365	.	+	.	ID=LDENT00143120:2;Parent=LDENT00143120;
scaffold340_size163425	maker	exon	4250	5263	.	+	.	ID=LDENT00143120:3;Parent=LDENT00143120;
scaffold340_size163425	maker	five_prime_UTR	1459	1698	.	+	.	ID=LDENT00143120:five_prime_utr;Parent=LDENT00143120;
scaffold340_size163425	maker	five_prime_UTR	3240	3365	.	+	.	ID=LDENT00143120:five_prime_utr;Parent=LDENT00143120;
scaffold340_size163425	maker	five_prime_UTR	4250	4768	.	+	.	ID=LDENT00143120:five_prime_utr;Parent=LDENT00143120;
scaffold340_size163425	maker	CDS	4769	4984	.	+	0	ID=LDENT00143120:cds;Parent=LDENT00143120;
scaffold340_size163425	maker	three_prime_UTR	4985	5263	.	+	.	ID=LDENT00143120:three_prime_utr;Parent=LDENT00143120;
scaffold340_size163425	maker	gene	6488	8556	.	+	.	ID=LDENG00143130;Name=LDENG00143130;Note=Similar to EPGN: Epigen (Gallus gallus OX%3D9031);
scaffold340_size163425	maker	mRNA	6488	8556	.	+	.	ID=LDENT00143130;Parent=LDENG00143130;Name=LDENT00143130;Note=Similar to EPGN: Epigen (Gallus gallus OX%3D9031);
scaffold340_size163425	maker	exon	6488	6526	.	+	.	ID=LDENT00143130:1;Parent=LDENT00143130;
scaffold340_size163425	maker	exon	7258	7398	.	+	.	ID=LDENT00143130:2;Parent=LDENT00143130;
scaffold340_size163425	maker	exon	7568	7691	.	+	.	ID=LDENT00143130:3;Parent=LDENT00143130;
scaffold340_size163425	maker	exon	7806	7973	.	+	.	ID=LDENT00143130:4;Parent=LDENT00143130;
scaffold340_size163425	maker	exon	8502	8556	.	+	.	ID=LDENT00143130:5;Parent=LDENT00143130;
scaffold340_size163425	maker	five_prime_UTR	6488	6492	.	+	.	ID=LDENT00143130:five_prime_utr;Parent=LDENT00143130;
scaffold340_size163425	maker	CDS	6493	6526	.	+	0	ID=LDENT00143130:cds;Parent=LDENT00143130;
scaffold340_size163425	maker	CDS	7258	7398	.	+	2	ID=LDENT00143130:cds;Parent=LDENT00143130;
scaffold340_size163425	maker	CDS	7568	7691	.	+	2	ID=LDENT00143130:cds;Parent=LDENT00143130;
scaffold340_size163425	maker	CDS	7806	7973	.	+	1	ID=LDENT00143130:cds;Parent=LDENT00143130;
scaffold340_size163425	maker	CDS	8502	8556	.	+	1	ID=LDENT00143130:cds;Parent=LDENT00143130;
scaffold340_size163425	maker	gene	9281	10459	.	+	.	ID=LDENG00143140;Name=LDENG00143140;Note=Protein of unknown function;
scaffold340_size163425	maker	mRNA	9281	10459	.	+	.	ID=LDENT00143140;Parent=LDENG00143140;Name=LDENT00143140;Note=Protein of unknown function;
scaffold340_size163425	maker	exon	9281	10254	.	+	.	ID=LDENT00143140:1;Parent=LDENT00143140;
scaffold340_size163425	maker	exon	10324	10459	.	+	.	ID=LDENT00143140:2;Parent=LDENT00143140;
scaffold340_size163425	maker	CDS	9281	9829	.	+	0	ID=LDENT00143140:cds;Parent=LDENT00143140;
scaffold340_size163425	maker	three_prime_UTR	9830	10254	.	+	.	ID=LDENT00143140:three_prime_utr;Parent=LDENT00143140;
scaffold340_size163425	maker	three_prime_UTR	10324	10459	.	+	.	ID=LDENT00143140:three_prime_utr;Parent=LDENT00143140;
scaffold340_size163425	maker	gene	11138	18286	.	+	.	ID=LDENG00143150;Name=LDENG00143150;Note=Similar to Ereg: Proepiregulin (Rattus norvegicus OX%3D10116);
scaffold340_size163425	maker	mRNA	11138	18286	.	+	.	ID=LDENT00143150;Parent=LDENG00143150;Name=LDENT00143150;Note=Similar to Ereg: Proepiregulin (Rattus norvegicus OX%3D10116);
scaffold340_size163425	maker	exon	11138	11414	.	+	.	ID=LDENT00143150:1;Parent=LDENT00143150;
scaffold340_size163425	maker	exon	13845	13928	.	+	.	ID=LDENT00143150:2;Parent=LDENT00143150;
scaffold340_size163425	maker	exon	14295	14421	.	+	.	ID=LDENT00143150:3;Parent=LDENT00143150;
scaffold340_size163425	maker	exon	14498	14644	.	+	.	ID=LDENT00143150:4;Parent=LDENT00143150;
scaffold340_size163425	maker	exon	16604	18286	.	+	.	ID=LDENT00143150:5;Parent=LDENT00143150;
scaffold340_size163425	maker	five_prime_UTR	11138	11374	.	+	.	ID=LDENT00143150:five_prime_utr;Parent=LDENT00143150;
scaffold340_size163425	maker	CDS	11375	11414	.	+	0	ID=LDENT00143150:cds;Parent=LDENT00143150;
scaffold340_size163425	maker	CDS	13845	13928	.	+	2	ID=LDENT00143150:cds;Parent=LDENT00143150;
scaffold340_size163425	maker	CDS	14295	14421	.	+	2	ID=LDENT00143150:cds;Parent=LDENT00143150;
scaffold340_size163425	maker	CDS	14498	14644	.	+	1	ID=LDENT00143150:cds;Parent=LDENT00143150;
scaffold340_size163425	maker	CDS	16604	16670	.	+	1	ID=LDENT00143150:cds;Parent=LDENT00143150;
scaffold340_size163425	maker	three_prime_UTR	16671	18286	.	+	.	ID=LDENT00143150:three_prime_utr;Parent=LDENT00143150;
scaffold340_size163425	maker	gene	22869	30418	.	+	.	ID=LDENG00143160;Name=LDENG00143160;Note=Similar to AREG: Amphiregulin (Homo sapiens OX%3D9606);
scaffold340_size163425	maker	mRNA	22869	30418	.	+	.	ID=LDENT00143160;Parent=LDENG00143160;Name=LDENT00143160;Note=Similar to AREG: Amphiregulin (Homo sapiens OX%3D9606);
scaffold340_size163425	maker	exon	22869	23022	.	+	.	ID=LDENT00143160:1;Parent=LDENT00143160;
scaffold340_size163425	maker	exon	23918	24091	.	+	.	ID=LDENT00143160:2;Parent=LDENT00143160;
scaffold340_size163425	maker	exon	24503	24725	.	+	.	ID=LDENT00143160:3;Parent=LDENT00143160;
scaffold340_size163425	maker	exon	25022	25195	.	+	.	ID=LDENT00143160:4;Parent=LDENT00143160;
scaffold340_size163425	maker	exon	27193	27304	.	+	.	ID=LDENT00143160:5;Parent=LDENT00143160;
scaffold340_size163425	maker	exon	30065	30418	.	+	.	ID=LDENT00143160:6;Parent=LDENT00143160;
scaffold340_size163425	maker	CDS	22869	23022	.	+	0	ID=LDENT00143160:cds;Parent=LDENT00143160;
scaffold340_size163425	maker	CDS	23918	24091	.	+	2	ID=LDENT00143160:cds;Parent=LDENT00143160;
scaffold340_size163425	maker	CDS	24503	24725	.	+	2	ID=LDENT00143160:cds;Parent=LDENT00143160;
scaffold340_size163425	maker	CDS	25022	25195	.	+	1	ID=LDENT00143160:cds;Parent=LDENT00143160;
scaffold340_size163425	maker	CDS	27193	27286	.	+	1	ID=LDENT00143160:cds;Parent=LDENT00143160;
scaffold340_size163425	maker	three_prime_UTR	27287	27304	.	+	.	ID=LDENT00143160:three_prime_utr;Parent=LDENT00143160;
scaffold340_size163425	maker	three_prime_UTR	30065	30418	.	+	.	ID=LDENT00143160:three_prime_utr;Parent=LDENT00143160;
scaffold340_size163425	maker	gene	54780	56957	.	+	.	ID=LDENG00143190;Name=LDENG00143190;Note=Similar to gpx8: Probable glutathione peroxidase 8 (Tetraodon nigroviridis OX%3D99883);
scaffold340_size163425	maker	mRNA	54780	56957	.	+	.	ID=LDENT00143190;Parent=LDENG00143190;Name=LDENT00143190;Note=Similar to gpx8: Probable glutathione peroxidase 8 (Tetraodon nigroviridis OX%3D99883);
scaffold340_size163425	maker	exon	54780	55036	.	+	.	ID=LDENT00143190:1;Parent=LDENT00143190;
scaffold340_size163425	maker	exon	55205	55466	.	+	.	ID=LDENT00143190:2;Parent=LDENT00143190;
scaffold340_size163425	maker	exon	56026	56957	.	+	.	ID=LDENT00143190:3;Parent=LDENT00143190;
scaffold340_size163425	maker	five_prime_UTR	54780	54829	.	+	.	ID=LDENT00143190:five_prime_utr;Parent=LDENT00143190;
scaffold340_size163425	maker	CDS	54830	55036	.	+	0	ID=LDENT00143190:cds;Parent=LDENT00143190;
scaffold340_size163425	maker	CDS	55205	55466	.	+	0	ID=LDENT00143190:cds;Parent=LDENT00143190;
scaffold340_size163425	maker	CDS	56026	56189	.	+	2	ID=LDENT00143190:cds;Parent=LDENT00143190;
scaffold340_size163425	maker	three_prime_UTR	56190	56957	.	+	.	ID=LDENT00143190:three_prime_utr;Parent=LDENT00143190;
scaffold340_size163425	maker	gene	71964	86216	.	+	.	ID=LDENG00143220;Name=LDENG00143220;Note=Similar to Tut7: Terminal uridylyltransferase 7 (Mus musculus OX%3D10090);
scaffold340_size163425	maker	mRNA	71964	86216	.	+	.	ID=LDENT00143220;Parent=LDENG00143220;Name=LDENT00143220;Note=Similar to Tut7: Terminal uridylyltransferase 7 (Mus musculus OX%3D10090);
scaffold340_size163425	maker	exon	71964	72039	.	+	.	ID=LDENT00143220:1;Parent=LDENT00143220;
scaffold340_size163425	maker	exon	73945	74379	.	+	.	ID=LDENT00143220:2;Parent=LDENT00143220;
scaffold340_size163425	maker	exon	74841	74992	.	+	.	ID=LDENT00143220:3;Parent=LDENT00143220;
scaffold340_size163425	maker	exon	75458	75574	.	+	.	ID=LDENT00143220:4;Parent=LDENT00143220;
scaffold340_size163425	maker	exon	75773	75950	.	+	.	ID=LDENT00143220:5;Parent=LDENT00143220;
scaffold340_size163425	maker	exon	76078	76166	.	+	.	ID=LDENT00143220:6;Parent=LDENT00143220;
scaffold340_size163425	maker	exon	76454	76505	.	+	.	ID=LDENT00143220:7;Parent=LDENT00143220;
scaffold340_size163425	maker	exon	76622	76691	.	+	.	ID=LDENT00143220:8;Parent=LDENT00143220;
scaffold340_size163425	maker	exon	77142	77268	.	+	.	ID=LDENT00143220:9;Parent=LDENT00143220;
scaffold340_size163425	maker	exon	77398	77517	.	+	.	ID=LDENT00143220:10;Parent=LDENT00143220;
scaffold340_size163425	maker	exon	77674	77808	.	+	.	ID=LDENT00143220:11;Parent=LDENT00143220;
scaffold340_size163425	maker	exon	78146	78323	.	+	.	ID=LDENT00143220:12;Parent=LDENT00143220;
scaffold340_size163425	maker	exon	78902	79617	.	+	.	ID=LDENT00143220:13;Parent=LDENT00143220;
scaffold340_size163425	maker	exon	79730	79880	.	+	.	ID=LDENT00143220:14;Parent=LDENT00143220;
scaffold340_size163425	maker	exon	80872	80958	.	+	.	ID=LDENT00143220:15;Parent=LDENT00143220;
scaffold340_size163425	maker	exon	81112	81212	.	+	.	ID=LDENT00143220:16;Parent=LDENT00143220;
scaffold340_size163425	maker	exon	81419	81476	.	+	.	ID=LDENT00143220:17;Parent=LDENT00143220;
scaffold340_size163425	maker	exon	81650	81753	.	+	.	ID=LDENT00143220:18;Parent=LDENT00143220;
scaffold340_size163425	maker	exon	81876	81965	.	+	.	ID=LDENT00143220:19;Parent=LDENT00143220;
scaffold340_size163425	maker	exon	82067	82180	.	+	.	ID=LDENT00143220:20;Parent=LDENT00143220;
scaffold340_size163425	maker	exon	82744	82821	.	+	.	ID=LDENT00143220:21;Parent=LDENT00143220;
scaffold340_size163425	maker	exon	82910	83087	.	+	.	ID=LDENT00143220:22;Parent=LDENT00143220;
scaffold340_size163425	maker	exon	83327	83374	.	+	.	ID=LDENT00143220:23;Parent=LDENT00143220;
scaffold340_size163425	maker	exon	83528	83619	.	+	.	ID=LDENT00143220:24;Parent=LDENT00143220;
scaffold340_size163425	maker	exon	83712	83827	.	+	.	ID=LDENT00143220:25;Parent=LDENT00143220;
scaffold340_size163425	maker	exon	83933	84132	.	+	.	ID=LDENT00143220:26;Parent=LDENT00143220;
scaffold340_size163425	maker	exon	84315	84394	.	+	.	ID=LDENT00143220:27;Parent=LDENT00143220;
scaffold340_size163425	maker	exon	84540	84600	.	+	.	ID=LDENT00143220:28;Parent=LDENT00143220;
scaffold340_size163425	maker	exon	85539	86216	.	+	.	ID=LDENT00143220:29;Parent=LDENT00143220;
scaffold340_size163425	maker	five_prime_UTR	71964	72039	.	+	.	ID=LDENT00143220:five_prime_utr;Parent=LDENT00143220;
scaffold340_size163425	maker	five_prime_UTR	73945	73961	.	+	.	ID=LDENT00143220:five_prime_utr;Parent=LDENT00143220;
scaffold340_size163425	maker	CDS	73962	74379	.	+	0	ID=LDENT00143220:cds;Parent=LDENT00143220;
scaffold340_size163425	maker	CDS	74841	74992	.	+	2	ID=LDENT00143220:cds;Parent=LDENT00143220;
scaffold340_size163425	maker	CDS	75458	75574	.	+	0	ID=LDENT00143220:cds;Parent=LDENT00143220;
scaffold340_size163425	maker	CDS	75773	75950	.	+	0	ID=LDENT00143220:cds;Parent=LDENT00143220;
scaffold340_size163425	maker	CDS	76078	76166	.	+	2	ID=LDENT00143220:cds;Parent=LDENT00143220;
scaffold340_size163425	maker	CDS	76454	76505	.	+	0	ID=LDENT00143220:cds;Parent=LDENT00143220;
scaffold340_size163425	maker	CDS	76622	76691	.	+	2	ID=LDENT00143220:cds;Parent=LDENT00143220;
scaffold340_size163425	maker	CDS	77142	77268	.	+	1	ID=LDENT00143220:cds;Parent=LDENT00143220;
scaffold340_size163425	maker	CDS	77398	77517	.	+	0	ID=LDENT00143220:cds;Parent=LDENT00143220;
scaffold340_size163425	maker	CDS	77674	77808	.	+	0	ID=LDENT00143220:cds;Parent=LDENT00143220;
scaffold340_size163425	maker	CDS	78146	78323	.	+	0	ID=LDENT00143220:cds;Parent=LDENT00143220;
scaffold340_size163425	maker	CDS	78902	79617	.	+	2	ID=LDENT00143220:cds;Parent=LDENT00143220;
scaffold340_size163425	maker	CDS	79730	79880	.	+	0	ID=LDENT00143220:cds;Parent=LDENT00143220;
scaffold340_size163425	maker	CDS	80872	80958	.	+	2	ID=LDENT00143220:cds;Parent=LDENT00143220;
scaffold340_size163425	maker	CDS	81112	81212	.	+	2	ID=LDENT00143220:cds;Parent=LDENT00143220;
scaffold340_size163425	maker	CDS	81419	81476	.	+	0	ID=LDENT00143220:cds;Parent=LDENT00143220;
scaffold340_size163425	maker	CDS	81650	81753	.	+	2	ID=LDENT00143220:cds;Parent=LDENT00143220;
scaffold340_size163425	maker	CDS	81876	81965	.	+	0	ID=LDENT00143220:cds;Parent=LDENT00143220;
scaffold340_size163425	maker	CDS	82067	82180	.	+	0	ID=LDENT00143220:cds;Parent=LDENT00143220;
scaffold340_size163425	maker	CDS	82744	82821	.	+	0	ID=LDENT00143220:cds;Parent=LDENT00143220;
scaffold340_size163425	maker	CDS	82910	83087	.	+	0	ID=LDENT00143220:cds;Parent=LDENT00143220;
scaffold340_size163425	maker	CDS	83327	83374	.	+	2	ID=LDENT00143220:cds;Parent=LDENT00143220;
scaffold340_size163425	maker	CDS	83528	83619	.	+	2	ID=LDENT00143220:cds;Parent=LDENT00143220;
scaffold340_size163425	maker	CDS	83712	83827	.	+	0	ID=LDENT00143220:cds;Parent=LDENT00143220;
scaffold340_size163425	maker	CDS	83933	84132	.	+	1	ID=LDENT00143220:cds;Parent=LDENT00143220;
scaffold340_size163425	maker	CDS	84315	84394	.	+	2	ID=LDENT00143220:cds;Parent=LDENT00143220;
scaffold340_size163425	maker	CDS	84540	84600	.	+	0	ID=LDENT00143220:cds;Parent=LDENT00143220;
scaffold340_size163425	maker	CDS	85539	85600	.	+	2	ID=LDENT00143220:cds;Parent=LDENT00143220;
scaffold340_size163425	maker	three_prime_UTR	85601	86216	.	+	.	ID=LDENT00143220:three_prime_utr;Parent=LDENT00143220;
scaffold340_size163425	maker	gene	87677	90577	.	+	.	ID=LDENG00143230;Name=LDENG00143230;Note=Similar to isca1: Iron-sulfur cluster assembly 1 homolog%2C mitochondrial (Danio rerio OX%3D7955);
scaffold340_size163425	maker	mRNA	87677	90577	.	+	.	ID=LDENT00143230;Parent=LDENG00143230;Name=LDENT00143230;Note=Similar to isca1: Iron-sulfur cluster assembly 1 homolog%2C mitochondrial (Danio rerio OX%3D7955);
scaffold340_size163425	maker	exon	87677	87757	.	+	.	ID=LDENT00143230:1;Parent=LDENT00143230;
scaffold340_size163425	maker	exon	90024	90077	.	+	.	ID=LDENT00143230:2;Parent=LDENT00143230;
scaffold340_size163425	maker	exon	90196	90301	.	+	.	ID=LDENT00143230:3;Parent=LDENT00143230;
scaffold340_size163425	maker	exon	90429	90577	.	+	.	ID=LDENT00143230:4;Parent=LDENT00143230;
scaffold340_size163425	maker	CDS	87677	87757	.	+	0	ID=LDENT00143230:cds;Parent=LDENT00143230;
scaffold340_size163425	maker	CDS	90024	90077	.	+	0	ID=LDENT00143230:cds;Parent=LDENT00143230;
scaffold340_size163425	maker	CDS	90196	90301	.	+	0	ID=LDENT00143230:cds;Parent=LDENT00143230;
scaffold340_size163425	maker	CDS	90429	90577	.	+	2	ID=LDENT00143230:cds;Parent=LDENT00143230;
scaffold340_size163425	maker	gene	93796	98574	.	+	.	ID=LDENG00143240;Name=LDENG00143240;Note=Similar to gpr54: G-protein coupled receptor 54 (Oreochromis niloticus OX%3D8128);
scaffold340_size163425	maker	mRNA	93796	98574	.	+	.	ID=LDENT00143240;Parent=LDENG00143240;Name=LDENT00143240;Note=Similar to gpr54: G-protein coupled receptor 54 (Oreochromis niloticus OX%3D8128);
scaffold340_size163425	maker	exon	93796	94003	.	+	.	ID=LDENT00143240:1;Parent=LDENT00143240;
scaffold340_size163425	maker	exon	94731	94855	.	+	.	ID=LDENT00143240:2;Parent=LDENT00143240;
scaffold340_size163425	maker	exon	95568	95703	.	+	.	ID=LDENT00143240:3;Parent=LDENT00143240;
scaffold340_size163425	maker	exon	96263	96501	.	+	.	ID=LDENT00143240:4;Parent=LDENT00143240;
scaffold340_size163425	maker	exon	96829	96981	.	+	.	ID=LDENT00143240:5;Parent=LDENT00143240;
scaffold340_size163425	maker	exon	98335	98574	.	+	.	ID=LDENT00143240:6;Parent=LDENT00143240;
scaffold340_size163425	maker	CDS	93796	94003	.	+	0	ID=LDENT00143240:cds;Parent=LDENT00143240;
scaffold340_size163425	maker	CDS	94731	94855	.	+	2	ID=LDENT00143240:cds;Parent=LDENT00143240;
scaffold340_size163425	maker	CDS	95568	95703	.	+	0	ID=LDENT00143240:cds;Parent=LDENT00143240;
scaffold340_size163425	maker	CDS	96263	96501	.	+	2	ID=LDENT00143240:cds;Parent=LDENT00143240;
scaffold340_size163425	maker	CDS	96829	96981	.	+	0	ID=LDENT00143240:cds;Parent=LDENT00143240;
scaffold340_size163425	maker	CDS	98335	98574	.	+	0	ID=LDENT00143240:cds;Parent=LDENT00143240;
scaffold340_size163425	maker	gene	100710	109671	.	+	.	ID=LDENG00143250;Name=LDENG00143250;Note=Similar to Psat1: Phosphoserine aminotransferase (Mus musculus OX%3D10090);
scaffold340_size163425	maker	mRNA	100710	109671	.	+	.	ID=LDENT00143250;Parent=LDENG00143250;Name=LDENT00143250;Note=Similar to Psat1: Phosphoserine aminotransferase (Mus musculus OX%3D10090);
scaffold340_size163425	maker	exon	100710	100879	.	+	.	ID=LDENT00143250:1;Parent=LDENT00143250;
scaffold340_size163425	maker	exon	102803	102863	.	+	.	ID=LDENT00143250:2;Parent=LDENT00143250;
scaffold340_size163425	maker	exon	103585	103654	.	+	.	ID=LDENT00143250:3;Parent=LDENT00143250;
scaffold340_size163425	maker	exon	104305	104510	.	+	.	ID=LDENT00143250:4;Parent=LDENT00143250;
scaffold340_size163425	maker	exon	105550	105722	.	+	.	ID=LDENT00143250:5;Parent=LDENT00143250;
scaffold340_size163425	maker	exon	106948	107117	.	+	.	ID=LDENT00143250:6;Parent=LDENT00143250;
scaffold340_size163425	maker	exon	107259	107387	.	+	.	ID=LDENT00143250:7;Parent=LDENT00143250;
scaffold340_size163425	maker	exon	107651	107782	.	+	.	ID=LDENT00143250:8;Parent=LDENT00143250;
scaffold340_size163425	maker	exon	108670	109671	.	+	.	ID=LDENT00143250:9;Parent=LDENT00143250;
scaffold340_size163425	maker	five_prime_UTR	100710	100822	.	+	.	ID=LDENT00143250:five_prime_utr;Parent=LDENT00143250;
scaffold340_size163425	maker	CDS	100823	100879	.	+	0	ID=LDENT00143250:cds;Parent=LDENT00143250;
scaffold340_size163425	maker	CDS	102803	102863	.	+	0	ID=LDENT00143250:cds;Parent=LDENT00143250;
scaffold340_size163425	maker	CDS	103585	103654	.	+	2	ID=LDENT00143250:cds;Parent=LDENT00143250;
scaffold340_size163425	maker	CDS	104305	104510	.	+	1	ID=LDENT00143250:cds;Parent=LDENT00143250;
scaffold340_size163425	maker	CDS	105550	105722	.	+	2	ID=LDENT00143250:cds;Parent=LDENT00143250;
scaffold340_size163425	maker	CDS	106948	107117	.	+	0	ID=LDENT00143250:cds;Parent=LDENT00143250;
scaffold340_size163425	maker	CDS	107259	107387	.	+	1	ID=LDENT00143250:cds;Parent=LDENT00143250;
scaffold340_size163425	maker	CDS	107651	107782	.	+	1	ID=LDENT00143250:cds;Parent=LDENT00143250;
scaffold340_size163425	maker	CDS	108670	108841	.	+	1	ID=LDENT00143250:cds;Parent=LDENT00143250;
scaffold340_size163425	maker	three_prime_UTR	108842	109671	.	+	.	ID=LDENT00143250:three_prime_utr;Parent=LDENT00143250;
scaffold340_size163425	maker	gene	130576	163575	.	+	.	ID=LDENG00143260;Name=LDENG00143260;Note=Similar to Tle4: Transducin-like enhancer protein 4 (Mus musculus OX%3D10090);
scaffold340_size163425	maker	mRNA	130576	163575	.	+	.	ID=LDENT00143260;Parent=LDENG00143260;Name=LDENT00143260;Note=Similar to Tle4: Transducin-like enhancer protein 4 (Mus musculus OX%3D10090);
scaffold340_size163425	maker	exon	130576	131065	.	+	.	ID=LDENT00143260:1;Parent=LDENT00143260;
scaffold340_size163425	maker	exon	131420	131517	.	+	.	ID=LDENT00143260:2;Parent=LDENT00143260;
scaffold340_size163425	maker	exon	133696	133759	.	+	.	ID=LDENT00143260:3;Parent=LDENT00143260;
scaffold340_size163425	maker	exon	133876	133920	.	+	.	ID=LDENT00143260:4;Parent=LDENT00143260;
scaffold340_size163425	maker	exon	146356	146418	.	+	.	ID=LDENT00143260:5;Parent=LDENT00143260;
scaffold340_size163425	maker	exon	148603	148677	.	+	.	ID=LDENT00143260:6;Parent=LDENT00143260;
scaffold340_size163425	maker	exon	152802	152818	.	+	.	ID=LDENT00143260:7;Parent=LDENT00143260;
scaffold340_size163425	maker	exon	159834	159956	.	+	.	ID=LDENT00143260:8;Parent=LDENT00143260;
scaffold340_size163425	maker	exon	160864	160917	.	+	.	ID=LDENT00143260:9;Parent=LDENT00143260;
scaffold340_size163425	maker	exon	161011	161163	.	+	.	ID=LDENT00143260:10;Parent=LDENT00143260;
scaffold340_size163425	maker	exon	161628	161760	.	+	.	ID=LDENT00143260:11;Parent=LDENT00143260;
scaffold340_size163425	maker	exon	162461	162648	.	+	.	ID=LDENT00143260:12;Parent=LDENT00143260;
scaffold340_size163425	maker	exon	163084	163160	.	+	.	ID=LDENT00143260:13;Parent=LDENT00143260;
scaffold340_size163425	maker	exon	163278	163575	.	+	.	ID=LDENT00143260:14;Parent=LDENT00143260;
scaffold340_size163425	maker	exon	149746	149941	.	+	.	ID=LDENT00143260:15;Parent=LDENT00143260;
scaffold340_size163425	maker	five_prime_UTR	130576	131020	.	+	.	ID=LDENT00143260:five_prime_utr;Parent=LDENT00143260;
scaffold340_size163425	maker	CDS	131021	131065	.	+	0	ID=LDENT00143260:cds;Parent=LDENT00143260;
scaffold340_size163425	maker	CDS	131420	131517	.	+	0	ID=LDENT00143260:cds;Parent=LDENT00143260;
scaffold340_size163425	maker	CDS	133696	133759	.	+	1	ID=LDENT00143260:cds;Parent=LDENT00143260;
scaffold340_size163425	maker	CDS	133876	133920	.	+	0	ID=LDENT00143260:cds;Parent=LDENT00143260;
scaffold340_size163425	maker	CDS	146356	146418	.	+	0	ID=LDENT00143260:cds;Parent=LDENT00143260;
scaffold340_size163425	maker	CDS	148603	148677	.	+	0	ID=LDENT00143260:cds;Parent=LDENT00143260;
scaffold340_size163425	maker	CDS	149746	149941	.	+	0	ID=LDENT00143260:cds;Parent=LDENT00143260;
scaffold340_size163425	maker	CDS	152802	152818	.	+	2	ID=LDENT00143260:cds;Parent=LDENT00143260;
scaffold340_size163425	maker	CDS	159834	159956	.	+	0	ID=LDENT00143260:cds;Parent=LDENT00143260;
scaffold340_size163425	maker	CDS	160864	160917	.	+	0	ID=LDENT00143260:cds;Parent=LDENT00143260;
scaffold340_size163425	maker	CDS	161011	161163	.	+	0	ID=LDENT00143260:cds;Parent=LDENT00143260;
scaffold340_size163425	maker	CDS	161628	161760	.	+	0	ID=LDENT00143260:cds;Parent=LDENT00143260;
scaffold340_size163425	maker	CDS	162461	162648	.	+	2	ID=LDENT00143260:cds;Parent=LDENT00143260;
scaffold340_size163425	maker	CDS	163084	163160	.	+	0	ID=LDENT00143260:cds;Parent=LDENT00143260;
scaffold340_size163425	maker	CDS	163278	163575	.	+	1	ID=LDENT00143260:cds;Parent=LDENT00143260;
scaffold340_size163425	maker	gene	34841	38432	.	-	.	ID=LDENG00143170;Name=LDENG00143170;Note=Similar to GZMA: Granzyme A (Homo sapiens OX%3D9606);
scaffold340_size163425	maker	mRNA	34841	38432	.	-	.	ID=LDENT00143170;Parent=LDENG00143170;Name=LDENT00143170;Note=Similar to GZMA: Granzyme A (Homo sapiens OX%3D9606);
scaffold340_size163425	maker	exon	34841	35155	.	-	.	ID=LDENT00143170:1;Parent=LDENT00143170;
scaffold340_size163425	maker	exon	35822	36097	.	-	.	ID=LDENT00143170:2;Parent=LDENT00143170;
scaffold340_size163425	maker	exon	36689	36827	.	-	.	ID=LDENT00143170:3;Parent=LDENT00143170;
scaffold340_size163425	maker	exon	37999	38140	.	-	.	ID=LDENT00143170:4;Parent=LDENT00143170;
scaffold340_size163425	maker	exon	38303	38432	.	-	.	ID=LDENT00143170:5;Parent=LDENT00143170;
scaffold340_size163425	maker	five_prime_UTR	38367	38432	.	-	.	ID=LDENT00143170:five_prime_utr;Parent=LDENT00143170;
scaffold340_size163425	maker	CDS	38303	38366	.	-	0	ID=LDENT00143170:cds;Parent=LDENT00143170;
scaffold340_size163425	maker	CDS	37999	38140	.	-	2	ID=LDENT00143170:cds;Parent=LDENT00143170;
scaffold340_size163425	maker	CDS	36689	36827	.	-	1	ID=LDENT00143170:cds;Parent=LDENT00143170;
scaffold340_size163425	maker	CDS	35822	36097	.	-	0	ID=LDENT00143170:cds;Parent=LDENT00143170;
scaffold340_size163425	maker	CDS	34997	35155	.	-	0	ID=LDENT00143170:cds;Parent=LDENT00143170;
scaffold340_size163425	maker	three_prime_UTR	34841	34996	.	-	.	ID=LDENT00143170:three_prime_utr;Parent=LDENT00143170;
scaffold340_size163425	maker	gene	40686	44294	.	-	.	ID=LDENG00143180;Name=LDENG00143180;Note=Similar to Clec4f: C-type lectin domain family 4 member F (Rattus norvegicus OX%3D10116);
scaffold340_size163425	maker	mRNA	40686	44294	.	-	.	ID=LDENT00143180;Parent=LDENG00143180;Name=LDENT00143180;Note=Similar to Clec4f: C-type lectin domain family 4 member F (Rattus norvegicus OX%3D10116);
scaffold340_size163425	maker	exon	40686	40786	.	-	.	ID=LDENT00143180:1;Parent=LDENT00143180;
scaffold340_size163425	maker	exon	41194	41295	.	-	.	ID=LDENT00143180:2;Parent=LDENT00143180;
scaffold340_size163425	maker	exon	41448	41756	.	-	.	ID=LDENT00143180:3;Parent=LDENT00143180;
scaffold340_size163425	maker	exon	42505	42873	.	-	.	ID=LDENT00143180:4;Parent=LDENT00143180;
scaffold340_size163425	maker	exon	44240	44294	.	-	.	ID=LDENT00143180:5;Parent=LDENT00143180;
scaffold340_size163425	maker	CDS	44240	44294	.	-	0	ID=LDENT00143180:cds;Parent=LDENT00143180;
scaffold340_size163425	maker	CDS	42505	42873	.	-	2	ID=LDENT00143180:cds;Parent=LDENT00143180;
scaffold340_size163425	maker	CDS	41448	41756	.	-	2	ID=LDENT00143180:cds;Parent=LDENT00143180;
scaffold340_size163425	maker	CDS	41194	41295	.	-	2	ID=LDENT00143180:cds;Parent=LDENT00143180;
scaffold340_size163425	maker	CDS	40686	40786	.	-	2	ID=LDENT00143180:cds;Parent=LDENT00143180;
scaffold340_size163425	maker	gene	62710	64366	.	-	.	ID=LDENG00143200;Name=LDENG00143200;Note=Similar to mcidas: Multicilin (Xenopus tropicalis OX%3D8364);
scaffold340_size163425	maker	mRNA	62710	64366	.	-	.	ID=LDENT00143200;Parent=LDENG00143200;Name=LDENT00143200;Note=Similar to mcidas: Multicilin (Xenopus tropicalis OX%3D8364);
scaffold340_size163425	maker	exon	62710	63129	.	-	.	ID=LDENT00143200:1;Parent=LDENT00143200;
scaffold340_size163425	maker	exon	63546	63656	.	-	.	ID=LDENT00143200:2;Parent=LDENT00143200;
scaffold340_size163425	maker	exon	63764	63990	.	-	.	ID=LDENT00143200:3;Parent=LDENT00143200;
scaffold340_size163425	maker	exon	64146	64206	.	-	.	ID=LDENT00143200:4;Parent=LDENT00143200;
scaffold340_size163425	maker	exon	64301	64366	.	-	.	ID=LDENT00143200:5;Parent=LDENT00143200;
scaffold340_size163425	maker	CDS	64301	64366	.	-	0	ID=LDENT00143200:cds;Parent=LDENT00143200;
scaffold340_size163425	maker	CDS	64146	64206	.	-	0	ID=LDENT00143200:cds;Parent=LDENT00143200;
scaffold340_size163425	maker	CDS	63764	63990	.	-	2	ID=LDENT00143200:cds;Parent=LDENT00143200;
scaffold340_size163425	maker	CDS	63546	63656	.	-	0	ID=LDENT00143200:cds;Parent=LDENT00143200;
scaffold340_size163425	maker	CDS	62710	63129	.	-	0	ID=LDENT00143200:cds;Parent=LDENT00143200;
scaffold340_size163425	maker	gene	66901	68943	.	-	.	ID=LDENG00143210;Name=LDENG00143210;Note=Similar to CCNO: Cyclin-O (Homo sapiens OX%3D9606);
scaffold340_size163425	maker	mRNA	66901	68943	.	-	.	ID=LDENT00143210;Parent=LDENG00143210;Name=LDENT00143210;Note=Similar to CCNO: Cyclin-O (Homo sapiens OX%3D9606);
scaffold340_size163425	maker	exon	66901	67557	.	-	.	ID=LDENT00143210:1;Parent=LDENT00143210;
scaffold340_size163425	maker	exon	67700	67885	.	-	.	ID=LDENT00143210:2;Parent=LDENT00143210;
scaffold340_size163425	maker	exon	68581	68943	.	-	.	ID=LDENT00143210:3;Parent=LDENT00143210;
scaffold340_size163425	maker	CDS	68581	68943	.	-	0	ID=LDENT00143210:cds;Parent=LDENT00143210;
scaffold340_size163425	maker	CDS	67700	67885	.	-	0	ID=LDENT00143210:cds;Parent=LDENT00143210;
scaffold340_size163425	maker	CDS	66901	67557	.	-	0	ID=LDENT00143210:cds;Parent=LDENT00143210;
scaffold339_size324403	maker	gene	225	2349	.	+	.	ID=LDENG00142460;Name=LDENG00142460;Note=Similar to SLC6A13: Sodium- and chloride-dependent GABA transporter 2 (Bos taurus OX%3D9913);
scaffold339_size324403	maker	mRNA	225	2349	.	+	.	ID=LDENT00142460;Parent=LDENG00142460;Name=LDENT00142460;Note=Similar to SLC6A13: Sodium- and chloride-dependent GABA transporter 2 (Bos taurus OX%3D9913);
scaffold339_size324403	maker	exon	225	362	.	+	.	ID=LDENT00142460:1;Parent=LDENT00142460;
scaffold339_size324403	maker	exon	622	724	.	+	.	ID=LDENT00142460:2;Parent=LDENT00142460;
scaffold339_size324403	maker	exon	1049	1149	.	+	.	ID=LDENT00142460:3;Parent=LDENT00142460;
scaffold339_size324403	maker	exon	1712	1882	.	+	.	ID=LDENT00142460:4;Parent=LDENT00142460;
scaffold339_size324403	maker	exon	2224	2349	.	+	.	ID=LDENT00142460:5;Parent=LDENT00142460;
scaffold339_size324403	maker	five_prime_UTR	225	263	.	+	.	ID=LDENT00142460:five_prime_utr;Parent=LDENT00142460;
scaffold339_size324403	maker	CDS	264	362	.	+	0	ID=LDENT00142460:cds;Parent=LDENT00142460;
scaffold339_size324403	maker	CDS	622	724	.	+	0	ID=LDENT00142460:cds;Parent=LDENT00142460;
scaffold339_size324403	maker	CDS	1049	1149	.	+	2	ID=LDENT00142460:cds;Parent=LDENT00142460;
scaffold339_size324403	maker	CDS	1712	1882	.	+	0	ID=LDENT00142460:cds;Parent=LDENT00142460;
scaffold339_size324403	maker	CDS	2224	2349	.	+	0	ID=LDENT00142460:cds;Parent=LDENT00142460;
scaffold339_size324403	maker	gene	3938	12622	.	+	.	ID=LDENG00142470;Name=LDENG00142470;Note=Similar to ENO1: Alpha-enolase (Gallus gallus OX%3D9031);
scaffold339_size324403	maker	mRNA	3938	12622	.	+	.	ID=LDENT00142470;Parent=LDENG00142470;Name=LDENT00142470;Note=Similar to ENO1: Alpha-enolase (Gallus gallus OX%3D9031);
scaffold339_size324403	maker	exon	3938	3979	.	+	.	ID=LDENT00142470:1;Parent=LDENT00142470;
scaffold339_size324403	maker	exon	4043	4057	.	+	.	ID=LDENT00142470:2;Parent=LDENT00142470;
scaffold339_size324403	maker	exon	7849	7942	.	+	.	ID=LDENT00142470:3;Parent=LDENT00142470;
scaffold339_size324403	maker	exon	8158	8253	.	+	.	ID=LDENT00142470:4;Parent=LDENT00142470;
scaffold339_size324403	maker	exon	8891	8949	.	+	.	ID=LDENT00142470:5;Parent=LDENT00142470;
scaffold339_size324403	maker	exon	9069	9138	.	+	.	ID=LDENT00142470:6;Parent=LDENT00142470;
scaffold339_size324403	maker	exon	9262	9395	.	+	.	ID=LDENT00142470:7;Parent=LDENT00142470;
scaffold339_size324403	maker	exon	9495	9717	.	+	.	ID=LDENT00142470:8;Parent=LDENT00142470;
scaffold339_size324403	maker	exon	10484	10681	.	+	.	ID=LDENT00142470:9;Parent=LDENT00142470;
scaffold339_size324403	maker	exon	11112	11313	.	+	.	ID=LDENT00142470:10;Parent=LDENT00142470;
scaffold339_size324403	maker	exon	11412	11520	.	+	.	ID=LDENT00142470:11;Parent=LDENT00142470;
scaffold339_size324403	maker	exon	11904	11962	.	+	.	ID=LDENT00142470:12;Parent=LDENT00142470;
scaffold339_size324403	maker	exon	12213	12622	.	+	.	ID=LDENT00142470:13;Parent=LDENT00142470;
scaffold339_size324403	maker	CDS	3938	3979	.	+	0	ID=LDENT00142470:cds;Parent=LDENT00142470;
scaffold339_size324403	maker	CDS	4043	4057	.	+	0	ID=LDENT00142470:cds;Parent=LDENT00142470;
scaffold339_size324403	maker	CDS	7849	7942	.	+	0	ID=LDENT00142470:cds;Parent=LDENT00142470;
scaffold339_size324403	maker	CDS	8158	8253	.	+	2	ID=LDENT00142470:cds;Parent=LDENT00142470;
scaffold339_size324403	maker	CDS	8891	8949	.	+	2	ID=LDENT00142470:cds;Parent=LDENT00142470;
scaffold339_size324403	maker	CDS	9069	9138	.	+	0	ID=LDENT00142470:cds;Parent=LDENT00142470;
scaffold339_size324403	maker	CDS	9262	9395	.	+	2	ID=LDENT00142470:cds;Parent=LDENT00142470;
scaffold339_size324403	maker	CDS	9495	9717	.	+	0	ID=LDENT00142470:cds;Parent=LDENT00142470;
scaffold339_size324403	maker	CDS	10484	10681	.	+	2	ID=LDENT00142470:cds;Parent=LDENT00142470;
scaffold339_size324403	maker	CDS	11112	11313	.	+	2	ID=LDENT00142470:cds;Parent=LDENT00142470;
scaffold339_size324403	maker	CDS	11412	11520	.	+	1	ID=LDENT00142470:cds;Parent=LDENT00142470;
scaffold339_size324403	maker	CDS	11904	11962	.	+	0	ID=LDENT00142470:cds;Parent=LDENT00142470;
scaffold339_size324403	maker	CDS	12213	12282	.	+	1	ID=LDENT00142470:cds;Parent=LDENT00142470;
scaffold339_size324403	maker	three_prime_UTR	12283	12622	.	+	.	ID=LDENT00142470:three_prime_utr;Parent=LDENT00142470;
scaffold339_size324403	maker	gene	13564	24098	.	+	.	ID=LDENG00142480;Name=LDENG00142480;Note=Similar to Rere: Arginine-glutamic acid dipeptide repeats protein (Mus musculus OX%3D10090);
scaffold339_size324403	maker	mRNA	13564	24098	.	+	.	ID=LDENT00142480;Parent=LDENG00142480;Name=LDENT00142480;Note=Similar to Rere: Arginine-glutamic acid dipeptide repeats protein (Mus musculus OX%3D10090);
scaffold339_size324403	maker	exon	13564	13777	.	+	.	ID=LDENT00142480:1;Parent=LDENT00142480;
scaffold339_size324403	maker	exon	14639	14687	.	+	.	ID=LDENT00142480:2;Parent=LDENT00142480;
scaffold339_size324403	maker	exon	15305	15429	.	+	.	ID=LDENT00142480:3;Parent=LDENT00142480;
scaffold339_size324403	maker	exon	17028	17127	.	+	.	ID=LDENT00142480:4;Parent=LDENT00142480;
scaffold339_size324403	maker	exon	17236	17334	.	+	.	ID=LDENT00142480:5;Parent=LDENT00142480;
scaffold339_size324403	maker	exon	17473	17553	.	+	.	ID=LDENT00142480:6;Parent=LDENT00142480;
scaffold339_size324403	maker	exon	17687	17840	.	+	.	ID=LDENT00142480:7;Parent=LDENT00142480;
scaffold339_size324403	maker	exon	17979	18071	.	+	.	ID=LDENT00142480:8;Parent=LDENT00142480;
scaffold339_size324403	maker	exon	18256	18452	.	+	.	ID=LDENT00142480:9;Parent=LDENT00142480;
scaffold339_size324403	maker	exon	18754	18918	.	+	.	ID=LDENT00142480:10;Parent=LDENT00142480;
scaffold339_size324403	maker	exon	19396	19506	.	+	.	ID=LDENT00142480:11;Parent=LDENT00142480;
scaffold339_size324403	maker	exon	19764	20252	.	+	.	ID=LDENT00142480:12;Parent=LDENT00142480;
scaffold339_size324403	maker	exon	20729	20847	.	+	.	ID=LDENT00142480:13;Parent=LDENT00142480;
scaffold339_size324403	maker	exon	21282	21480	.	+	.	ID=LDENT00142480:14;Parent=LDENT00142480;
scaffold339_size324403	maker	exon	21588	22290	.	+	.	ID=LDENT00142480:15;Parent=LDENT00142480;
scaffold339_size324403	maker	exon	22406	22546	.	+	.	ID=LDENT00142480:16;Parent=LDENT00142480;
scaffold339_size324403	maker	exon	22647	22821	.	+	.	ID=LDENT00142480:17;Parent=LDENT00142480;
scaffold339_size324403	maker	exon	23083	24098	.	+	.	ID=LDENT00142480:18;Parent=LDENT00142480;
scaffold339_size324403	maker	five_prime_UTR	13564	13751	.	+	.	ID=LDENT00142480:five_prime_utr;Parent=LDENT00142480;
scaffold339_size324403	maker	CDS	13752	13777	.	+	0	ID=LDENT00142480:cds;Parent=LDENT00142480;
scaffold339_size324403	maker	CDS	14639	14687	.	+	1	ID=LDENT00142480:cds;Parent=LDENT00142480;
scaffold339_size324403	maker	CDS	15305	15429	.	+	0	ID=LDENT00142480:cds;Parent=LDENT00142480;
scaffold339_size324403	maker	CDS	17028	17127	.	+	1	ID=LDENT00142480:cds;Parent=LDENT00142480;
scaffold339_size324403	maker	CDS	17236	17334	.	+	0	ID=LDENT00142480:cds;Parent=LDENT00142480;
scaffold339_size324403	maker	CDS	17473	17553	.	+	0	ID=LDENT00142480:cds;Parent=LDENT00142480;
scaffold339_size324403	maker	CDS	17687	17840	.	+	0	ID=LDENT00142480:cds;Parent=LDENT00142480;
scaffold339_size324403	maker	CDS	17979	18071	.	+	2	ID=LDENT00142480:cds;Parent=LDENT00142480;
scaffold339_size324403	maker	CDS	18256	18452	.	+	2	ID=LDENT00142480:cds;Parent=LDENT00142480;
scaffold339_size324403	maker	CDS	18754	18918	.	+	0	ID=LDENT00142480:cds;Parent=LDENT00142480;
scaffold339_size324403	maker	CDS	19396	19506	.	+	0	ID=LDENT00142480:cds;Parent=LDENT00142480;
scaffold339_size324403	maker	CDS	19764	20252	.	+	0	ID=LDENT00142480:cds;Parent=LDENT00142480;
scaffold339_size324403	maker	CDS	20729	20847	.	+	0	ID=LDENT00142480:cds;Parent=LDENT00142480;
scaffold339_size324403	maker	CDS	21282	21480	.	+	1	ID=LDENT00142480:cds;Parent=LDENT00142480;
scaffold339_size324403	maker	CDS	21588	22290	.	+	0	ID=LDENT00142480:cds;Parent=LDENT00142480;
scaffold339_size324403	maker	CDS	22406	22546	.	+	2	ID=LDENT00142480:cds;Parent=LDENT00142480;
scaffold339_size324403	maker	CDS	22647	22821	.	+	2	ID=LDENT00142480:cds;Parent=LDENT00142480;
scaffold339_size324403	maker	CDS	23083	23116	.	+	1	ID=LDENT00142480:cds;Parent=LDENT00142480;
scaffold339_size324403	maker	three_prime_UTR	23117	24098	.	+	.	ID=LDENT00142480:three_prime_utr;Parent=LDENT00142480;
scaffold339_size324403	maker	gene	46755	53170	.	+	.	ID=LDENG00142520;Name=LDENG00142520;Note=Similar to Slc26a6: Solute carrier family 26 member 6 (Mus musculus OX%3D10090);
scaffold339_size324403	maker	mRNA	46755	53170	.	+	.	ID=LDENT00142520;Parent=LDENG00142520;Name=LDENT00142520;Note=Similar to Slc26a6: Solute carrier family 26 member 6 (Mus musculus OX%3D10090);
scaffold339_size324403	maker	exon	46755	46894	.	+	.	ID=LDENT00142520:1;Parent=LDENT00142520;
scaffold339_size324403	maker	exon	47164	47303	.	+	.	ID=LDENT00142520:2;Parent=LDENT00142520;
scaffold339_size324403	maker	exon	47621	47731	.	+	.	ID=LDENT00142520:3;Parent=LDENT00142520;
scaffold339_size324403	maker	exon	47805	47980	.	+	.	ID=LDENT00142520:4;Parent=LDENT00142520;
scaffold339_size324403	maker	exon	48074	48238	.	+	.	ID=LDENT00142520:5;Parent=LDENT00142520;
scaffold339_size324403	maker	exon	48471	48623	.	+	.	ID=LDENT00142520:6;Parent=LDENT00142520;
scaffold339_size324403	maker	exon	48942	49024	.	+	.	ID=LDENT00142520:7;Parent=LDENT00142520;
scaffold339_size324403	maker	exon	49116	49263	.	+	.	ID=LDENT00142520:8;Parent=LDENT00142520;
scaffold339_size324403	maker	exon	49396	49509	.	+	.	ID=LDENT00142520:9;Parent=LDENT00142520;
scaffold339_size324403	maker	exon	49918	49995	.	+	.	ID=LDENT00142520:10;Parent=LDENT00142520;
scaffold339_size324403	maker	exon	50145	50240	.	+	.	ID=LDENT00142520:11;Parent=LDENT00142520;
scaffold339_size324403	maker	exon	50967	51073	.	+	.	ID=LDENT00142520:12;Parent=LDENT00142520;
scaffold339_size324403	maker	exon	51207	51276	.	+	.	ID=LDENT00142520:13;Parent=LDENT00142520;
scaffold339_size324403	maker	exon	51363	51455	.	+	.	ID=LDENT00142520:14;Parent=LDENT00142520;
scaffold339_size324403	maker	exon	51604	51714	.	+	.	ID=LDENT00142520:15;Parent=LDENT00142520;
scaffold339_size324403	maker	exon	51966	52388	.	+	.	ID=LDENT00142520:16;Parent=LDENT00142520;
scaffold339_size324403	maker	exon	52848	52902	.	+	.	ID=LDENT00142520:17;Parent=LDENT00142520;
scaffold339_size324403	maker	exon	52998	53170	.	+	.	ID=LDENT00142520:18;Parent=LDENT00142520;
scaffold339_size324403	maker	CDS	46755	46894	.	+	0	ID=LDENT00142520:cds;Parent=LDENT00142520;
scaffold339_size324403	maker	CDS	47164	47303	.	+	1	ID=LDENT00142520:cds;Parent=LDENT00142520;
scaffold339_size324403	maker	CDS	47621	47731	.	+	2	ID=LDENT00142520:cds;Parent=LDENT00142520;
scaffold339_size324403	maker	CDS	47805	47980	.	+	2	ID=LDENT00142520:cds;Parent=LDENT00142520;
scaffold339_size324403	maker	CDS	48074	48238	.	+	0	ID=LDENT00142520:cds;Parent=LDENT00142520;
scaffold339_size324403	maker	CDS	48471	48623	.	+	0	ID=LDENT00142520:cds;Parent=LDENT00142520;
scaffold339_size324403	maker	CDS	48942	49024	.	+	0	ID=LDENT00142520:cds;Parent=LDENT00142520;
scaffold339_size324403	maker	CDS	49116	49263	.	+	1	ID=LDENT00142520:cds;Parent=LDENT00142520;
scaffold339_size324403	maker	CDS	49396	49509	.	+	0	ID=LDENT00142520:cds;Parent=LDENT00142520;
scaffold339_size324403	maker	CDS	49918	49995	.	+	0	ID=LDENT00142520:cds;Parent=LDENT00142520;
scaffold339_size324403	maker	CDS	50145	50240	.	+	0	ID=LDENT00142520:cds;Parent=LDENT00142520;
scaffold339_size324403	maker	CDS	50967	51073	.	+	0	ID=LDENT00142520:cds;Parent=LDENT00142520;
scaffold339_size324403	maker	CDS	51207	51276	.	+	1	ID=LDENT00142520:cds;Parent=LDENT00142520;
scaffold339_size324403	maker	CDS	51363	51455	.	+	0	ID=LDENT00142520:cds;Parent=LDENT00142520;
scaffold339_size324403	maker	CDS	51604	51714	.	+	0	ID=LDENT00142520:cds;Parent=LDENT00142520;
scaffold339_size324403	maker	CDS	51966	52388	.	+	0	ID=LDENT00142520:cds;Parent=LDENT00142520;
scaffold339_size324403	maker	CDS	52848	52902	.	+	0	ID=LDENT00142520:cds;Parent=LDENT00142520;
scaffold339_size324403	maker	CDS	52998	53170	.	+	2	ID=LDENT00142520:cds;Parent=LDENT00142520;
scaffold339_size324403	maker	gene	80576	96388	.	+	.	ID=LDENG00142550;Name=LDENG00142550;Note=Similar to Myosin heavy chain%2C fast skeletal muscle (Cyprinus carpio OX%3D7962);
scaffold339_size324403	maker	mRNA	80576	96388	.	+	.	ID=LDENT00142550;Parent=LDENG00142550;Name=LDENT00142550;Note=Similar to Myosin heavy chain%2C fast skeletal muscle (Cyprinus carpio OX%3D7962);
scaffold339_size324403	maker	exon	80576	80578	.	+	.	ID=LDENT00142550:1;Parent=LDENT00142550;
scaffold339_size324403	maker	exon	80864	80877	.	+	.	ID=LDENT00142550:2;Parent=LDENT00142550;
scaffold339_size324403	maker	exon	81334	81375	.	+	.	ID=LDENT00142550:3;Parent=LDENT00142550;
scaffold339_size324403	maker	exon	81536	81746	.	+	.	ID=LDENT00142550:4;Parent=LDENT00142550;
scaffold339_size324403	maker	exon	81877	82020	.	+	.	ID=LDENT00142550:5;Parent=LDENT00142550;
scaffold339_size324403	maker	exon	82105	82157	.	+	.	ID=LDENT00142550:6;Parent=LDENT00142550;
scaffold339_size324403	maker	exon	82256	82329	.	+	.	ID=LDENT00142550:7;Parent=LDENT00142550;
scaffold339_size324403	maker	exon	82532	82559	.	+	.	ID=LDENT00142550:8;Parent=LDENT00142550;
scaffold339_size324403	maker	exon	82657	82768	.	+	.	ID=LDENT00142550:9;Parent=LDENT00142550;
scaffold339_size324403	maker	exon	82988	83080	.	+	.	ID=LDENT00142550:10;Parent=LDENT00142550;
scaffold339_size324403	maker	exon	83286	83349	.	+	.	ID=LDENT00142550:11;Parent=LDENT00142550;
scaffold339_size324403	maker	exon	83433	83531	.	+	.	ID=LDENT00142550:12;Parent=LDENT00142550;
scaffold339_size324403	maker	exon	83653	83756	.	+	.	ID=LDENT00142550:13;Parent=LDENT00142550;
scaffold339_size324403	maker	exon	84012	84150	.	+	.	ID=LDENT00142550:14;Parent=LDENT00142550;
scaffold339_size324403	maker	exon	84431	84549	.	+	.	ID=LDENT00142550:15;Parent=LDENT00142550;
scaffold339_size324403	maker	exon	84647	84796	.	+	.	ID=LDENT00142550:16;Parent=LDENT00142550;
scaffold339_size324403	maker	exon	84886	85056	.	+	.	ID=LDENT00142550:17;Parent=LDENT00142550;
scaffold339_size324403	maker	exon	85142	85445	.	+	.	ID=LDENT00142550:18;Parent=LDENT00142550;
scaffold339_size324403	maker	exon	85758	85831	.	+	.	ID=LDENT00142550:19;Parent=LDENT00142550;
scaffold339_size324403	maker	exon	86338	86425	.	+	.	ID=LDENT00142550:20;Parent=LDENT00142550;
scaffold339_size324403	maker	exon	86724	86841	.	+	.	ID=LDENT00142550:21;Parent=LDENT00142550;
scaffold339_size324403	maker	exon	86930	87053	.	+	.	ID=LDENT00142550:22;Parent=LDENT00142550;
scaffold339_size324403	maker	exon	87138	87274	.	+	.	ID=LDENT00142550:23;Parent=LDENT00142550;
scaffold339_size324403	maker	exon	88539	88794	.	+	.	ID=LDENT00142550:24;Parent=LDENT00142550;
scaffold339_size324403	maker	exon	88888	89130	.	+	.	ID=LDENT00142550:25;Parent=LDENT00142550;
scaffold339_size324403	maker	exon	89210	89386	.	+	.	ID=LDENT00142550:26;Parent=LDENT00142550;
scaffold339_size324403	maker	exon	89471	89616	.	+	.	ID=LDENT00142550:27;Parent=LDENT00142550;
scaffold339_size324403	maker	exon	89706	89796	.	+	.	ID=LDENT00142550:28;Parent=LDENT00142550;
scaffold339_size324403	maker	exon	90088	90477	.	+	.	ID=LDENT00142550:29;Parent=LDENT00142550;
scaffold339_size324403	maker	exon	90579	90705	.	+	.	ID=LDENT00142550:30;Parent=LDENT00142550;
scaffold339_size324403	maker	exon	90834	90952	.	+	.	ID=LDENT00142550:31;Parent=LDENT00142550;
scaffold339_size324403	maker	exon	91045	91109	.	+	.	ID=LDENT00142550:32;Parent=LDENT00142550;
scaffold339_size324403	maker	exon	91476	91659	.	+	.	ID=LDENT00142550:33;Parent=LDENT00142550;
scaffold339_size324403	maker	exon	91745	91910	.	+	.	ID=LDENT00142550:34;Parent=LDENT00142550;
scaffold339_size324403	maker	exon	92060	92184	.	+	.	ID=LDENT00142550:35;Parent=LDENT00142550;
scaffold339_size324403	maker	exon	92382	92690	.	+	.	ID=LDENT00142550:36;Parent=LDENT00142550;
scaffold339_size324403	maker	exon	92783	92986	.	+	.	ID=LDENT00142550:37;Parent=LDENT00142550;
scaffold339_size324403	maker	exon	93067	93192	.	+	.	ID=LDENT00142550:38;Parent=LDENT00142550;
scaffold339_size324403	maker	exon	93395	93565	.	+	.	ID=LDENT00142550:39;Parent=LDENT00142550;
scaffold339_size324403	maker	exon	93930	94034	.	+	.	ID=LDENT00142550:40;Parent=LDENT00142550;
scaffold339_size324403	maker	exon	95688	95783	.	+	.	ID=LDENT00142550:41;Parent=LDENT00142550;
scaffold339_size324403	maker	exon	95924	96055	.	+	.	ID=LDENT00142550:42;Parent=LDENT00142550;
scaffold339_size324403	maker	exon	96266	96388	.	+	.	ID=LDENT00142550:43;Parent=LDENT00142550;
scaffold339_size324403	maker	CDS	80576	80578	.	+	0	ID=LDENT00142550:cds;Parent=LDENT00142550;
scaffold339_size324403	maker	CDS	80864	80877	.	+	0	ID=LDENT00142550:cds;Parent=LDENT00142550;
scaffold339_size324403	maker	CDS	81334	81375	.	+	1	ID=LDENT00142550:cds;Parent=LDENT00142550;
scaffold339_size324403	maker	CDS	81536	81746	.	+	1	ID=LDENT00142550:cds;Parent=LDENT00142550;
scaffold339_size324403	maker	CDS	81877	82020	.	+	0	ID=LDENT00142550:cds;Parent=LDENT00142550;
scaffold339_size324403	maker	CDS	82105	82157	.	+	0	ID=LDENT00142550:cds;Parent=LDENT00142550;
scaffold339_size324403	maker	CDS	82256	82329	.	+	1	ID=LDENT00142550:cds;Parent=LDENT00142550;
scaffold339_size324403	maker	CDS	82532	82559	.	+	2	ID=LDENT00142550:cds;Parent=LDENT00142550;
scaffold339_size324403	maker	CDS	82657	82768	.	+	1	ID=LDENT00142550:cds;Parent=LDENT00142550;
scaffold339_size324403	maker	CDS	82988	83080	.	+	0	ID=LDENT00142550:cds;Parent=LDENT00142550;
scaffold339_size324403	maker	CDS	83286	83349	.	+	0	ID=LDENT00142550:cds;Parent=LDENT00142550;
scaffold339_size324403	maker	CDS	83433	83531	.	+	2	ID=LDENT00142550:cds;Parent=LDENT00142550;
scaffold339_size324403	maker	CDS	83653	83756	.	+	2	ID=LDENT00142550:cds;Parent=LDENT00142550;
scaffold339_size324403	maker	CDS	84012	84150	.	+	0	ID=LDENT00142550:cds;Parent=LDENT00142550;
scaffold339_size324403	maker	CDS	84431	84549	.	+	2	ID=LDENT00142550:cds;Parent=LDENT00142550;
scaffold339_size324403	maker	CDS	84647	84796	.	+	0	ID=LDENT00142550:cds;Parent=LDENT00142550;
scaffold339_size324403	maker	CDS	84886	85056	.	+	0	ID=LDENT00142550:cds;Parent=LDENT00142550;
scaffold339_size324403	maker	CDS	85142	85445	.	+	0	ID=LDENT00142550:cds;Parent=LDENT00142550;
scaffold339_size324403	maker	CDS	85758	85831	.	+	2	ID=LDENT00142550:cds;Parent=LDENT00142550;
scaffold339_size324403	maker	CDS	86338	86425	.	+	0	ID=LDENT00142550:cds;Parent=LDENT00142550;
scaffold339_size324403	maker	CDS	86724	86841	.	+	2	ID=LDENT00142550:cds;Parent=LDENT00142550;
scaffold339_size324403	maker	CDS	86930	87053	.	+	1	ID=LDENT00142550:cds;Parent=LDENT00142550;
scaffold339_size324403	maker	CDS	87138	87274	.	+	0	ID=LDENT00142550:cds;Parent=LDENT00142550;
scaffold339_size324403	maker	CDS	88539	88794	.	+	1	ID=LDENT00142550:cds;Parent=LDENT00142550;
scaffold339_size324403	maker	CDS	88888	89130	.	+	0	ID=LDENT00142550:cds;Parent=LDENT00142550;
scaffold339_size324403	maker	CDS	89210	89386	.	+	0	ID=LDENT00142550:cds;Parent=LDENT00142550;
scaffold339_size324403	maker	CDS	89471	89616	.	+	0	ID=LDENT00142550:cds;Parent=LDENT00142550;
scaffold339_size324403	maker	CDS	89706	89796	.	+	1	ID=LDENT00142550:cds;Parent=LDENT00142550;
scaffold339_size324403	maker	CDS	90088	90477	.	+	0	ID=LDENT00142550:cds;Parent=LDENT00142550;
scaffold339_size324403	maker	CDS	90579	90705	.	+	0	ID=LDENT00142550:cds;Parent=LDENT00142550;
scaffold339_size324403	maker	CDS	90834	90952	.	+	2	ID=LDENT00142550:cds;Parent=LDENT00142550;
scaffold339_size324403	maker	CDS	91045	91109	.	+	0	ID=LDENT00142550:cds;Parent=LDENT00142550;
scaffold339_size324403	maker	CDS	91476	91659	.	+	1	ID=LDENT00142550:cds;Parent=LDENT00142550;
scaffold339_size324403	maker	CDS	91745	91910	.	+	0	ID=LDENT00142550:cds;Parent=LDENT00142550;
scaffold339_size324403	maker	CDS	92060	92184	.	+	2	ID=LDENT00142550:cds;Parent=LDENT00142550;
scaffold339_size324403	maker	CDS	92382	92690	.	+	0	ID=LDENT00142550:cds;Parent=LDENT00142550;
scaffold339_size324403	maker	CDS	92783	92986	.	+	0	ID=LDENT00142550:cds;Parent=LDENT00142550;
scaffold339_size324403	maker	CDS	93067	93192	.	+	0	ID=LDENT00142550:cds;Parent=LDENT00142550;
scaffold339_size324403	maker	CDS	93395	93565	.	+	0	ID=LDENT00142550:cds;Parent=LDENT00142550;
scaffold339_size324403	maker	CDS	93930	94034	.	+	0	ID=LDENT00142550:cds;Parent=LDENT00142550;
scaffold339_size324403	maker	CDS	95688	95783	.	+	0	ID=LDENT00142550:cds;Parent=LDENT00142550;
scaffold339_size324403	maker	CDS	95924	96055	.	+	0	ID=LDENT00142550:cds;Parent=LDENT00142550;
scaffold339_size324403	maker	CDS	96266	96286	.	+	0	ID=LDENT00142550:cds;Parent=LDENT00142550;
scaffold339_size324403	maker	three_prime_UTR	96287	96388	.	+	.	ID=LDENT00142550:three_prime_utr;Parent=LDENT00142550;
scaffold339_size324403	maker	gene	103205	113794	.	+	.	ID=LDENG00142560;Name=LDENG00142560;Note=Similar to MYH7: Myosin-7 (Canis lupus familiaris OX%3D9615);
scaffold339_size324403	maker	mRNA	103205	113794	.	+	.	ID=LDENT00142560;Parent=LDENG00142560;Name=LDENT00142560;Note=Similar to MYH7: Myosin-7 (Canis lupus familiaris OX%3D9615);
scaffold339_size324403	maker	exon	103205	103408	.	+	.	ID=LDENT00142560:1;Parent=LDENT00142560;
scaffold339_size324403	maker	exon	104008	104103	.	+	.	ID=LDENT00142560:2;Parent=LDENT00142560;
scaffold339_size324403	maker	exon	104187	104343	.	+	.	ID=LDENT00142560:3;Parent=LDENT00142560;
scaffold339_size324403	maker	exon	104611	104638	.	+	.	ID=LDENT00142560:4;Parent=LDENT00142560;
scaffold339_size324403	maker	exon	104870	104984	.	+	.	ID=LDENT00142560:5;Parent=LDENT00142560;
scaffold339_size324403	maker	exon	105157	105249	.	+	.	ID=LDENT00142560:6;Parent=LDENT00142560;
scaffold339_size324403	maker	exon	105352	105415	.	+	.	ID=LDENT00142560:7;Parent=LDENT00142560;
scaffold339_size324403	maker	exon	105514	105612	.	+	.	ID=LDENT00142560:8;Parent=LDENT00142560;
scaffold339_size324403	maker	exon	105705	105808	.	+	.	ID=LDENT00142560:9;Parent=LDENT00142560;
scaffold339_size324403	maker	exon	105901	106039	.	+	.	ID=LDENT00142560:10;Parent=LDENT00142560;
scaffold339_size324403	maker	exon	106168	106286	.	+	.	ID=LDENT00142560:11;Parent=LDENT00142560;
scaffold339_size324403	maker	exon	106402	106551	.	+	.	ID=LDENT00142560:12;Parent=LDENT00142560;
scaffold339_size324403	maker	exon	107093	107351	.	+	.	ID=LDENT00142560:13;Parent=LDENT00142560;
scaffold339_size324403	maker	exon	107456	107532	.	+	.	ID=LDENT00142560:14;Parent=LDENT00142560;
scaffold339_size324403	maker	exon	107635	107722	.	+	.	ID=LDENT00142560:15;Parent=LDENT00142560;
scaffold339_size324403	maker	exon	107866	107983	.	+	.	ID=LDENT00142560:16;Parent=LDENT00142560;
scaffold339_size324403	maker	exon	108068	108191	.	+	.	ID=LDENT00142560:17;Parent=LDENT00142560;
scaffold339_size324403	maker	exon	108304	108440	.	+	.	ID=LDENT00142560:18;Parent=LDENT00142560;
scaffold339_size324403	maker	exon	108547	108802	.	+	.	ID=LDENT00142560:19;Parent=LDENT00142560;
scaffold339_size324403	maker	exon	108908	109150	.	+	.	ID=LDENT00142560:20;Parent=LDENT00142560;
scaffold339_size324403	maker	exon	109240	109416	.	+	.	ID=LDENT00142560:21;Parent=LDENT00142560;
scaffold339_size324403	maker	exon	109531	109676	.	+	.	ID=LDENT00142560:22;Parent=LDENT00142560;
scaffold339_size324403	maker	exon	109802	109892	.	+	.	ID=LDENT00142560:23;Parent=LDENT00142560;
scaffold339_size324403	maker	exon	109975	110364	.	+	.	ID=LDENT00142560:24;Parent=LDENT00142560;
scaffold339_size324403	maker	exon	110457	110583	.	+	.	ID=LDENT00142560:25;Parent=LDENT00142560;
scaffold339_size324403	maker	exon	110666	110784	.	+	.	ID=LDENT00142560:26;Parent=LDENT00142560;
scaffold339_size324403	maker	exon	110868	111064	.	+	.	ID=LDENT00142560:27;Parent=LDENT00142560;
scaffold339_size324403	maker	exon	111146	111329	.	+	.	ID=LDENT00142560:28;Parent=LDENT00142560;
scaffold339_size324403	maker	exon	111487	111652	.	+	.	ID=LDENT00142560:29;Parent=LDENT00142560;
scaffold339_size324403	maker	exon	111774	111898	.	+	.	ID=LDENT00142560:30;Parent=LDENT00142560;
scaffold339_size324403	maker	exon	112031	112339	.	+	.	ID=LDENT00142560:31;Parent=LDENT00142560;
scaffold339_size324403	maker	exon	112434	112637	.	+	.	ID=LDENT00142560:32;Parent=LDENT00142560;
scaffold339_size324403	maker	exon	112724	112849	.	+	.	ID=LDENT00142560:33;Parent=LDENT00142560;
scaffold339_size324403	maker	exon	112959	113129	.	+	.	ID=LDENT00142560:34;Parent=LDENT00142560;
scaffold339_size324403	maker	exon	113218	113322	.	+	.	ID=LDENT00142560:35;Parent=LDENT00142560;
scaffold339_size324403	maker	exon	113406	113501	.	+	.	ID=LDENT00142560:36;Parent=LDENT00142560;
scaffold339_size324403	maker	exon	113627	113794	.	+	.	ID=LDENT00142560:37;Parent=LDENT00142560;
scaffold339_size324403	maker	CDS	103205	103408	.	+	0	ID=LDENT00142560:cds;Parent=LDENT00142560;
scaffold339_size324403	maker	CDS	104008	104103	.	+	0	ID=LDENT00142560:cds;Parent=LDENT00142560;
scaffold339_size324403	maker	CDS	104187	104343	.	+	0	ID=LDENT00142560:cds;Parent=LDENT00142560;
scaffold339_size324403	maker	CDS	104611	104638	.	+	2	ID=LDENT00142560:cds;Parent=LDENT00142560;
scaffold339_size324403	maker	CDS	104870	104984	.	+	1	ID=LDENT00142560:cds;Parent=LDENT00142560;
scaffold339_size324403	maker	CDS	105157	105249	.	+	0	ID=LDENT00142560:cds;Parent=LDENT00142560;
scaffold339_size324403	maker	CDS	105352	105415	.	+	0	ID=LDENT00142560:cds;Parent=LDENT00142560;
scaffold339_size324403	maker	CDS	105514	105612	.	+	2	ID=LDENT00142560:cds;Parent=LDENT00142560;
scaffold339_size324403	maker	CDS	105705	105808	.	+	2	ID=LDENT00142560:cds;Parent=LDENT00142560;
scaffold339_size324403	maker	CDS	105901	106039	.	+	0	ID=LDENT00142560:cds;Parent=LDENT00142560;
scaffold339_size324403	maker	CDS	106168	106286	.	+	2	ID=LDENT00142560:cds;Parent=LDENT00142560;
scaffold339_size324403	maker	CDS	106402	106551	.	+	0	ID=LDENT00142560:cds;Parent=LDENT00142560;
scaffold339_size324403	maker	CDS	107093	107351	.	+	0	ID=LDENT00142560:cds;Parent=LDENT00142560;
scaffold339_size324403	maker	CDS	107456	107532	.	+	2	ID=LDENT00142560:cds;Parent=LDENT00142560;
scaffold339_size324403	maker	CDS	107635	107722	.	+	0	ID=LDENT00142560:cds;Parent=LDENT00142560;
scaffold339_size324403	maker	CDS	107866	107983	.	+	2	ID=LDENT00142560:cds;Parent=LDENT00142560;
scaffold339_size324403	maker	CDS	108068	108191	.	+	1	ID=LDENT00142560:cds;Parent=LDENT00142560;
scaffold339_size324403	maker	CDS	108304	108440	.	+	0	ID=LDENT00142560:cds;Parent=LDENT00142560;
scaffold339_size324403	maker	CDS	108547	108802	.	+	1	ID=LDENT00142560:cds;Parent=LDENT00142560;
scaffold339_size324403	maker	CDS	108908	109150	.	+	0	ID=LDENT00142560:cds;Parent=LDENT00142560;
scaffold339_size324403	maker	CDS	109240	109416	.	+	0	ID=LDENT00142560:cds;Parent=LDENT00142560;
scaffold339_size324403	maker	CDS	109531	109676	.	+	0	ID=LDENT00142560:cds;Parent=LDENT00142560;
scaffold339_size324403	maker	CDS	109802	109892	.	+	1	ID=LDENT00142560:cds;Parent=LDENT00142560;
scaffold339_size324403	maker	CDS	109975	110364	.	+	0	ID=LDENT00142560:cds;Parent=LDENT00142560;
scaffold339_size324403	maker	CDS	110457	110583	.	+	0	ID=LDENT00142560:cds;Parent=LDENT00142560;
scaffold339_size324403	maker	CDS	110666	110784	.	+	2	ID=LDENT00142560:cds;Parent=LDENT00142560;
scaffold339_size324403	maker	CDS	110868	111064	.	+	0	ID=LDENT00142560:cds;Parent=LDENT00142560;
scaffold339_size324403	maker	CDS	111146	111329	.	+	1	ID=LDENT00142560:cds;Parent=LDENT00142560;
scaffold339_size324403	maker	CDS	111487	111652	.	+	0	ID=LDENT00142560:cds;Parent=LDENT00142560;
scaffold339_size324403	maker	CDS	111774	111898	.	+	2	ID=LDENT00142560:cds;Parent=LDENT00142560;
scaffold339_size324403	maker	CDS	112031	112339	.	+	0	ID=LDENT00142560:cds;Parent=LDENT00142560;
scaffold339_size324403	maker	CDS	112434	112637	.	+	0	ID=LDENT00142560:cds;Parent=LDENT00142560;
scaffold339_size324403	maker	CDS	112724	112849	.	+	0	ID=LDENT00142560:cds;Parent=LDENT00142560;
scaffold339_size324403	maker	CDS	112959	113129	.	+	0	ID=LDENT00142560:cds;Parent=LDENT00142560;
scaffold339_size324403	maker	CDS	113218	113322	.	+	0	ID=LDENT00142560:cds;Parent=LDENT00142560;
scaffold339_size324403	maker	CDS	113406	113501	.	+	0	ID=LDENT00142560:cds;Parent=LDENT00142560;
scaffold339_size324403	maker	CDS	113627	113794	.	+	0	ID=LDENT00142560:cds;Parent=LDENT00142560;
scaffold339_size324403	maker	gene	193223	194070	.	+	.	ID=LDENG00142630;Name=LDENG00142630;Note=Similar to Cyb561d2: Cytochrome b561 domain-containing protein 2 (Rattus norvegicus OX%3D10116);
scaffold339_size324403	maker	mRNA	193223	194070	.	+	.	ID=LDENT00142630;Parent=LDENG00142630;Name=LDENT00142630;Note=Similar to Cyb561d2: Cytochrome b561 domain-containing protein 2 (Rattus norvegicus OX%3D10116);
scaffold339_size324403	maker	exon	193223	193355	.	+	.	ID=LDENT00142630:1;Parent=LDENT00142630;
scaffold339_size324403	maker	exon	193445	193482	.	+	.	ID=LDENT00142630:2;Parent=LDENT00142630;
scaffold339_size324403	maker	exon	193567	194070	.	+	.	ID=LDENT00142630:3;Parent=LDENT00142630;
scaffold339_size324403	maker	CDS	193223	193355	.	+	0	ID=LDENT00142630:cds;Parent=LDENT00142630;
scaffold339_size324403	maker	CDS	193445	193482	.	+	2	ID=LDENT00142630:cds;Parent=LDENT00142630;
scaffold339_size324403	maker	CDS	193567	194070	.	+	0	ID=LDENT00142630:cds;Parent=LDENT00142630;
scaffold339_size324403	maker	gene	209009	218287	.	+	.	ID=LDENG00142650;Name=LDENG00142650;Note=Similar to bap1: Ubiquitin carboxyl-terminal hydrolase BAP1 (Danio rerio OX%3D7955);
scaffold339_size324403	maker	mRNA	209009	218287	.	+	.	ID=LDENT00142650;Parent=LDENG00142650;Name=LDENT00142650;Note=Similar to bap1: Ubiquitin carboxyl-terminal hydrolase BAP1 (Danio rerio OX%3D7955);
scaffold339_size324403	maker	exon	209009	209179	.	+	.	ID=LDENT00142650:1;Parent=LDENT00142650;
scaffold339_size324403	maker	exon	209432	209461	.	+	.	ID=LDENT00142650:2;Parent=LDENT00142650;
scaffold339_size324403	maker	exon	209611	209665	.	+	.	ID=LDENT00142650:3;Parent=LDENT00142650;
scaffold339_size324403	maker	exon	210472	210604	.	+	.	ID=LDENT00142650:4;Parent=LDENT00142650;
scaffold339_size324403	maker	exon	211013	211132	.	+	.	ID=LDENT00142650:5;Parent=LDENT00142650;
scaffold339_size324403	maker	exon	211579	211640	.	+	.	ID=LDENT00142650:6;Parent=LDENT00142650;
scaffold339_size324403	maker	exon	211807	211949	.	+	.	ID=LDENT00142650:7;Parent=LDENT00142650;
scaffold339_size324403	maker	exon	212234	212312	.	+	.	ID=LDENT00142650:8;Parent=LDENT00142650;
scaffold339_size324403	maker	exon	212403	212526	.	+	.	ID=LDENT00142650:9;Parent=LDENT00142650;
scaffold339_size324403	maker	exon	213309	213450	.	+	.	ID=LDENT00142650:10;Parent=LDENT00142650;
scaffold339_size324403	maker	exon	213562	213743	.	+	.	ID=LDENT00142650:11;Parent=LDENT00142650;
scaffold339_size324403	maker	exon	214721	214854	.	+	.	ID=LDENT00142650:12;Parent=LDENT00142650;
scaffold339_size324403	maker	exon	214961	215424	.	+	.	ID=LDENT00142650:13;Parent=LDENT00142650;
scaffold339_size324403	maker	exon	215616	215854	.	+	.	ID=LDENT00142650:14;Parent=LDENT00142650;
scaffold339_size324403	maker	exon	216051	216143	.	+	.	ID=LDENT00142650:15;Parent=LDENT00142650;
scaffold339_size324403	maker	exon	216284	216356	.	+	.	ID=LDENT00142650:16;Parent=LDENT00142650;
scaffold339_size324403	maker	exon	217169	218287	.	+	.	ID=LDENT00142650:17;Parent=LDENT00142650;
scaffold339_size324403	maker	five_prime_UTR	209009	209142	.	+	.	ID=LDENT00142650:five_prime_utr;Parent=LDENT00142650;
scaffold339_size324403	maker	CDS	209143	209179	.	+	0	ID=LDENT00142650:cds;Parent=LDENT00142650;
scaffold339_size324403	maker	CDS	209432	209461	.	+	2	ID=LDENT00142650:cds;Parent=LDENT00142650;
scaffold339_size324403	maker	CDS	209611	209665	.	+	2	ID=LDENT00142650:cds;Parent=LDENT00142650;
scaffold339_size324403	maker	CDS	210472	210604	.	+	1	ID=LDENT00142650:cds;Parent=LDENT00142650;
scaffold339_size324403	maker	CDS	211013	211132	.	+	0	ID=LDENT00142650:cds;Parent=LDENT00142650;
scaffold339_size324403	maker	CDS	211579	211640	.	+	0	ID=LDENT00142650:cds;Parent=LDENT00142650;
scaffold339_size324403	maker	CDS	211807	211949	.	+	1	ID=LDENT00142650:cds;Parent=LDENT00142650;
scaffold339_size324403	maker	CDS	212234	212312	.	+	2	ID=LDENT00142650:cds;Parent=LDENT00142650;
scaffold339_size324403	maker	CDS	212403	212526	.	+	1	ID=LDENT00142650:cds;Parent=LDENT00142650;
scaffold339_size324403	maker	CDS	213309	213450	.	+	0	ID=LDENT00142650:cds;Parent=LDENT00142650;
scaffold339_size324403	maker	CDS	213562	213743	.	+	2	ID=LDENT00142650:cds;Parent=LDENT00142650;
scaffold339_size324403	maker	CDS	214721	214854	.	+	0	ID=LDENT00142650:cds;Parent=LDENT00142650;
scaffold339_size324403	maker	CDS	214961	215424	.	+	1	ID=LDENT00142650:cds;Parent=LDENT00142650;
scaffold339_size324403	maker	CDS	215616	215854	.	+	2	ID=LDENT00142650:cds;Parent=LDENT00142650;
scaffold339_size324403	maker	CDS	216051	216143	.	+	0	ID=LDENT00142650:cds;Parent=LDENT00142650;
scaffold339_size324403	maker	CDS	216284	216356	.	+	0	ID=LDENT00142650:cds;Parent=LDENT00142650;
scaffold339_size324403	maker	CDS	217169	217302	.	+	2	ID=LDENT00142650:cds;Parent=LDENT00142650;
scaffold339_size324403	maker	three_prime_UTR	217303	218287	.	+	.	ID=LDENT00142650:three_prime_utr;Parent=LDENT00142650;
scaffold339_size324403	maker	gene	219192	283487	.	+	.	ID=LDENG00142660;Name=LDENG00142660;Note=Similar to Bsn: Protein bassoon (Mus musculus OX%3D10090);
scaffold339_size324403	maker	mRNA	219192	283487	.	+	.	ID=LDENT00142660;Parent=LDENG00142660;Name=LDENT00142660;Note=Similar to Bsn: Protein bassoon (Mus musculus OX%3D10090);
scaffold339_size324403	maker	exon	219192	219448	.	+	.	ID=LDENT00142660:1;Parent=LDENT00142660;
scaffold339_size324403	maker	exon	227321	227705	.	+	.	ID=LDENT00142660:2;Parent=LDENT00142660;
scaffold339_size324403	maker	exon	238706	239443	.	+	.	ID=LDENT00142660:3;Parent=LDENT00142660;
scaffold339_size324403	maker	exon	262286	263104	.	+	.	ID=LDENT00142660:4;Parent=LDENT00142660;
scaffold339_size324403	maker	exon	264612	271052	.	+	.	ID=LDENT00142660:5;Parent=LDENT00142660;
scaffold339_size324403	maker	exon	272959	275026	.	+	.	ID=LDENT00142660:6;Parent=LDENT00142660;
scaffold339_size324403	maker	exon	275421	276235	.	+	.	ID=LDENT00142660:7;Parent=LDENT00142660;
scaffold339_size324403	maker	exon	276816	276927	.	+	.	ID=LDENT00142660:8;Parent=LDENT00142660;
scaffold339_size324403	maker	exon	277010	277051	.	+	.	ID=LDENT00142660:9;Parent=LDENT00142660;
scaffold339_size324403	maker	exon	277113	277162	.	+	.	ID=LDENT00142660:10;Parent=LDENT00142660;
scaffold339_size324403	maker	exon	277374	277429	.	+	.	ID=LDENT00142660:11;Parent=LDENT00142660;
scaffold339_size324403	maker	exon	277557	277677	.	+	.	ID=LDENT00142660:12;Parent=LDENT00142660;
scaffold339_size324403	maker	exon	278148	278363	.	+	.	ID=LDENT00142660:13;Parent=LDENT00142660;
scaffold339_size324403	maker	exon	279879	279954	.	+	.	ID=LDENT00142660:14;Parent=LDENT00142660;
scaffold339_size324403	maker	exon	280229	283487	.	+	.	ID=LDENT00142660:15;Parent=LDENT00142660;
scaffold339_size324403	maker	five_prime_UTR	219192	219269	.	+	.	ID=LDENT00142660:five_prime_utr;Parent=LDENT00142660;
scaffold339_size324403	maker	CDS	219270	219448	.	+	0	ID=LDENT00142660:cds;Parent=LDENT00142660;
scaffold339_size324403	maker	CDS	227321	227705	.	+	1	ID=LDENT00142660:cds;Parent=LDENT00142660;
scaffold339_size324403	maker	CDS	238706	239443	.	+	0	ID=LDENT00142660:cds;Parent=LDENT00142660;
scaffold339_size324403	maker	CDS	262286	263104	.	+	0	ID=LDENT00142660:cds;Parent=LDENT00142660;
scaffold339_size324403	maker	CDS	264612	271052	.	+	0	ID=LDENT00142660:cds;Parent=LDENT00142660;
scaffold339_size324403	maker	CDS	272959	275026	.	+	0	ID=LDENT00142660:cds;Parent=LDENT00142660;
scaffold339_size324403	maker	CDS	275421	276235	.	+	2	ID=LDENT00142660:cds;Parent=LDENT00142660;
scaffold339_size324403	maker	CDS	276816	276927	.	+	0	ID=LDENT00142660:cds;Parent=LDENT00142660;
scaffold339_size324403	maker	CDS	277010	277051	.	+	2	ID=LDENT00142660:cds;Parent=LDENT00142660;
scaffold339_size324403	maker	CDS	277113	277162	.	+	2	ID=LDENT00142660:cds;Parent=LDENT00142660;
scaffold339_size324403	maker	CDS	277374	277429	.	+	0	ID=LDENT00142660:cds;Parent=LDENT00142660;
scaffold339_size324403	maker	CDS	277557	277620	.	+	1	ID=LDENT00142660:cds;Parent=LDENT00142660;
scaffold339_size324403	maker	three_prime_UTR	277621	277677	.	+	.	ID=LDENT00142660:three_prime_utr;Parent=LDENT00142660;
scaffold339_size324403	maker	three_prime_UTR	278148	278363	.	+	.	ID=LDENT00142660:three_prime_utr;Parent=LDENT00142660;
scaffold339_size324403	maker	three_prime_UTR	279879	279954	.	+	.	ID=LDENT00142660:three_prime_utr;Parent=LDENT00142660;
scaffold339_size324403	maker	three_prime_UTR	280229	283487	.	+	.	ID=LDENT00142660:three_prime_utr;Parent=LDENT00142660;
scaffold339_size324403	maker	gene	296781	325124	.	+	.	ID=LDENG00142670;Name=LDENG00142670;Note=Similar to ERC2: ERC protein 2 (Homo sapiens OX%3D9606);
scaffold339_size324403	maker	mRNA	296781	325124	.	+	.	ID=LDENT00142670;Parent=LDENG00142670;Name=LDENT00142670;Note=Similar to ERC2: ERC protein 2 (Homo sapiens OX%3D9606);
scaffold339_size324403	maker	exon	296781	297452	.	+	.	ID=LDENT00142670:1;Parent=LDENT00142670;
scaffold339_size324403	maker	exon	308601	309035	.	+	.	ID=LDENT00142670:2;Parent=LDENT00142670;
scaffold339_size324403	maker	exon	309354	309428	.	+	.	ID=LDENT00142670:3;Parent=LDENT00142670;
scaffold339_size324403	maker	exon	312308	312463	.	+	.	ID=LDENT00142670:4;Parent=LDENT00142670;
scaffold339_size324403	maker	exon	313345	313512	.	+	.	ID=LDENT00142670:5;Parent=LDENT00142670;
scaffold339_size324403	maker	exon	314381	314548	.	+	.	ID=LDENT00142670:6;Parent=LDENT00142670;
scaffold339_size324403	maker	exon	315830	315967	.	+	.	ID=LDENT00142670:7;Parent=LDENT00142670;
scaffold339_size324403	maker	exon	316162	316302	.	+	.	ID=LDENT00142670:8;Parent=LDENT00142670;
scaffold339_size324403	maker	exon	316461	316601	.	+	.	ID=LDENT00142670:9;Parent=LDENT00142670;
scaffold339_size324403	maker	exon	317173	317208	.	+	.	ID=LDENT00142670:10;Parent=LDENT00142670;
scaffold339_size324403	maker	exon	319432	319634	.	+	.	ID=LDENT00142670:11;Parent=LDENT00142670;
scaffold339_size324403	maker	exon	323063	323177	.	+	.	ID=LDENT00142670:12;Parent=LDENT00142670;
scaffold339_size324403	maker	exon	323322	323482	.	+	.	ID=LDENT00142670:13;Parent=LDENT00142670;
scaffold339_size324403	maker	exon	324956	325124	.	+	.	ID=LDENT00142670:14;Parent=LDENT00142670;
scaffold339_size324403	maker	CDS	296781	297452	.	+	0	ID=LDENT00142670:cds;Parent=LDENT00142670;
scaffold339_size324403	maker	CDS	308601	309035	.	+	0	ID=LDENT00142670:cds;Parent=LDENT00142670;
scaffold339_size324403	maker	CDS	309354	309428	.	+	0	ID=LDENT00142670:cds;Parent=LDENT00142670;
scaffold339_size324403	maker	CDS	312308	312463	.	+	0	ID=LDENT00142670:cds;Parent=LDENT00142670;
scaffold339_size324403	maker	CDS	313345	313512	.	+	0	ID=LDENT00142670:cds;Parent=LDENT00142670;
scaffold339_size324403	maker	CDS	314381	314548	.	+	0	ID=LDENT00142670:cds;Parent=LDENT00142670;
scaffold339_size324403	maker	CDS	315830	315967	.	+	0	ID=LDENT00142670:cds;Parent=LDENT00142670;
scaffold339_size324403	maker	CDS	316162	316302	.	+	0	ID=LDENT00142670:cds;Parent=LDENT00142670;
scaffold339_size324403	maker	CDS	316461	316601	.	+	0	ID=LDENT00142670:cds;Parent=LDENT00142670;
scaffold339_size324403	maker	CDS	317173	317208	.	+	0	ID=LDENT00142670:cds;Parent=LDENT00142670;
scaffold339_size324403	maker	CDS	319432	319634	.	+	0	ID=LDENT00142670:cds;Parent=LDENT00142670;
scaffold339_size324403	maker	CDS	323063	323177	.	+	1	ID=LDENT00142670:cds;Parent=LDENT00142670;
scaffold339_size324403	maker	CDS	323322	323482	.	+	0	ID=LDENT00142670:cds;Parent=LDENT00142670;
scaffold339_size324403	maker	CDS	324956	325124	.	+	1	ID=LDENT00142670:cds;Parent=LDENT00142670;
scaffold339_size324403	maker	gene	24198	29273	.	-	.	ID=LDENG00142490;Name=LDENG00142490;Note=Similar to PERM1: PGC-1 and ERR-induced regulator in muscle protein 1 (Homo sapiens OX%3D9606);
scaffold339_size324403	maker	mRNA	24198	29273	.	-	.	ID=LDENT00142490;Parent=LDENG00142490;Name=LDENT00142490;Note=Similar to PERM1: PGC-1 and ERR-induced regulator in muscle protein 1 (Homo sapiens OX%3D9606);
scaffold339_size324403	maker	exon	24198	25127	.	-	.	ID=LDENT00142490:1;Parent=LDENT00142490;
scaffold339_size324403	maker	exon	25240	25356	.	-	.	ID=LDENT00142490:2;Parent=LDENT00142490;
scaffold339_size324403	maker	exon	25454	28604	.	-	.	ID=LDENT00142490:3;Parent=LDENT00142490;
scaffold339_size324403	maker	exon	29206	29273	.	-	.	ID=LDENT00142490:4;Parent=LDENT00142490;
scaffold339_size324403	maker	five_prime_UTR	29206	29273	.	-	.	ID=LDENT00142490:five_prime_utr;Parent=LDENT00142490;
scaffold339_size324403	maker	five_prime_UTR	28581	28604	.	-	.	ID=LDENT00142490:five_prime_utr;Parent=LDENT00142490;
scaffold339_size324403	maker	CDS	25454	28580	.	-	0	ID=LDENT00142490:cds;Parent=LDENT00142490;
scaffold339_size324403	maker	CDS	25240	25356	.	-	2	ID=LDENT00142490:cds;Parent=LDENT00142490;
scaffold339_size324403	maker	CDS	25042	25127	.	-	2	ID=LDENT00142490:cds;Parent=LDENT00142490;
scaffold339_size324403	maker	three_prime_UTR	24198	25041	.	-	.	ID=LDENT00142490:three_prime_utr;Parent=LDENT00142490;
scaffold339_size324403	maker	gene	30385	36780	.	-	.	ID=LDENG00142500;Name=LDENG00142500;Note=Similar to C1orf159: Uncharacterized protein C1orf159 (Homo sapiens OX%3D9606);
scaffold339_size324403	maker	mRNA	30385	36780	.	-	.	ID=LDENT00142500;Parent=LDENG00142500;Name=LDENT00142500;Note=Similar to C1orf159: Uncharacterized protein C1orf159 (Homo sapiens OX%3D9606);
scaffold339_size324403	maker	exon	30385	32104	.	-	.	ID=LDENT00142500:1;Parent=LDENT00142500;
scaffold339_size324403	maker	exon	32478	32502	.	-	.	ID=LDENT00142500:2;Parent=LDENT00142500;
scaffold339_size324403	maker	exon	32683	32708	.	-	.	ID=LDENT00142500:3;Parent=LDENT00142500;
scaffold339_size324403	maker	exon	32953	33087	.	-	.	ID=LDENT00142500:4;Parent=LDENT00142500;
scaffold339_size324403	maker	exon	33461	33517	.	-	.	ID=LDENT00142500:5;Parent=LDENT00142500;
scaffold339_size324403	maker	exon	33615	33710	.	-	.	ID=LDENT00142500:6;Parent=LDENT00142500;
scaffold339_size324403	maker	exon	34232	34316	.	-	.	ID=LDENT00142500:7;Parent=LDENT00142500;
scaffold339_size324403	maker	exon	34403	34482	.	-	.	ID=LDENT00142500:8;Parent=LDENT00142500;
scaffold339_size324403	maker	exon	34876	34897	.	-	.	ID=LDENT00142500:9;Parent=LDENT00142500;
scaffold339_size324403	maker	exon	36733	36780	.	-	.	ID=LDENT00142500:10;Parent=LDENT00142500;
scaffold339_size324403	maker	CDS	36733	36780	.	-	0	ID=LDENT00142500:cds;Parent=LDENT00142500;
scaffold339_size324403	maker	CDS	34876	34897	.	-	0	ID=LDENT00142500:cds;Parent=LDENT00142500;
scaffold339_size324403	maker	CDS	34403	34482	.	-	2	ID=LDENT00142500:cds;Parent=LDENT00142500;
scaffold339_size324403	maker	CDS	34232	34316	.	-	0	ID=LDENT00142500:cds;Parent=LDENT00142500;
scaffold339_size324403	maker	CDS	33615	33710	.	-	2	ID=LDENT00142500:cds;Parent=LDENT00142500;
scaffold339_size324403	maker	CDS	33461	33517	.	-	2	ID=LDENT00142500:cds;Parent=LDENT00142500;
scaffold339_size324403	maker	CDS	32953	33087	.	-	2	ID=LDENT00142500:cds;Parent=LDENT00142500;
scaffold339_size324403	maker	CDS	32683	32708	.	-	2	ID=LDENT00142500:cds;Parent=LDENT00142500;
scaffold339_size324403	maker	CDS	32478	32502	.	-	0	ID=LDENT00142500:cds;Parent=LDENT00142500;
scaffold339_size324403	maker	CDS	32001	32104	.	-	2	ID=LDENT00142500:cds;Parent=LDENT00142500;
scaffold339_size324403	maker	three_prime_UTR	30385	32000	.	-	.	ID=LDENT00142500:three_prime_utr;Parent=LDENT00142500;
scaffold339_size324403	maker	gene	41066	44765	.	-	.	ID=LDENG00142510;Name=LDENG00142510;Note=Similar to kbtbd12: Kelch repeat and BTB domain-containing protein 12 (Danio rerio OX%3D7955);
scaffold339_size324403	maker	mRNA	41066	44765	.	-	.	ID=LDENT00142510;Parent=LDENG00142510;Name=LDENT00142510;Note=Similar to kbtbd12: Kelch repeat and BTB domain-containing protein 12 (Danio rerio OX%3D7955);
scaffold339_size324403	maker	exon	41066	41235	.	-	.	ID=LDENT00142510:1;Parent=LDENT00142510;
scaffold339_size324403	maker	exon	41330	41527	.	-	.	ID=LDENT00142510:2;Parent=LDENT00142510;
scaffold339_size324403	maker	exon	42050	42200	.	-	.	ID=LDENT00142510:3;Parent=LDENT00142510;
scaffold339_size324403	maker	exon	42408	42678	.	-	.	ID=LDENT00142510:4;Parent=LDENT00142510;
scaffold339_size324403	maker	exon	43693	44765	.	-	.	ID=LDENT00142510:5;Parent=LDENT00142510;
scaffold339_size324403	maker	CDS	43693	44765	.	-	0	ID=LDENT00142510:cds;Parent=LDENT00142510;
scaffold339_size324403	maker	CDS	42408	42678	.	-	1	ID=LDENT00142510:cds;Parent=LDENT00142510;
scaffold339_size324403	maker	CDS	42050	42200	.	-	0	ID=LDENT00142510:cds;Parent=LDENT00142510;
scaffold339_size324403	maker	CDS	41330	41527	.	-	2	ID=LDENT00142510:cds;Parent=LDENT00142510;
scaffold339_size324403	maker	CDS	41066	41235	.	-	2	ID=LDENT00142510:cds;Parent=LDENT00142510;
scaffold339_size324403	maker	gene	54264	58918	.	-	.	ID=LDENG00142530;Name=LDENG00142530;Note=Similar to P4HTM: Transmembrane prolyl 4-hydroxylase (Homo sapiens OX%3D9606);
scaffold339_size324403	maker	mRNA	54264	58918	.	-	.	ID=LDENT00142530;Parent=LDENG00142530;Name=LDENT00142530;Note=Similar to P4HTM: Transmembrane prolyl 4-hydroxylase (Homo sapiens OX%3D9606);
scaffold339_size324403	maker	exon	54264	54481	.	-	.	ID=LDENT00142530:1;Parent=LDENT00142530;
scaffold339_size324403	maker	exon	54801	54924	.	-	.	ID=LDENT00142530:2;Parent=LDENT00142530;
scaffold339_size324403	maker	exon	55101	55191	.	-	.	ID=LDENT00142530:3;Parent=LDENT00142530;
scaffold339_size324403	maker	exon	55461	55646	.	-	.	ID=LDENT00142530:4;Parent=LDENT00142530;
scaffold339_size324403	maker	exon	55787	55949	.	-	.	ID=LDENT00142530:5;Parent=LDENT00142530;
scaffold339_size324403	maker	exon	56587	56683	.	-	.	ID=LDENT00142530:6;Parent=LDENT00142530;
scaffold339_size324403	maker	exon	56769	56959	.	-	.	ID=LDENT00142530:7;Parent=LDENT00142530;
scaffold339_size324403	maker	exon	58401	58482	.	-	.	ID=LDENT00142530:8;Parent=LDENT00142530;
scaffold339_size324403	maker	exon	58580	58918	.	-	.	ID=LDENT00142530:9;Parent=LDENT00142530;
scaffold339_size324403	maker	CDS	58580	58918	.	-	0	ID=LDENT00142530:cds;Parent=LDENT00142530;
scaffold339_size324403	maker	CDS	58401	58482	.	-	0	ID=LDENT00142530:cds;Parent=LDENT00142530;
scaffold339_size324403	maker	CDS	56769	56959	.	-	2	ID=LDENT00142530:cds;Parent=LDENT00142530;
scaffold339_size324403	maker	CDS	56587	56683	.	-	0	ID=LDENT00142530:cds;Parent=LDENT00142530;
scaffold339_size324403	maker	CDS	55787	55949	.	-	2	ID=LDENT00142530:cds;Parent=LDENT00142530;
scaffold339_size324403	maker	CDS	55461	55646	.	-	1	ID=LDENT00142530:cds;Parent=LDENT00142530;
scaffold339_size324403	maker	CDS	55101	55191	.	-	1	ID=LDENT00142530:cds;Parent=LDENT00142530;
scaffold339_size324403	maker	CDS	54801	54924	.	-	0	ID=LDENT00142530:cds;Parent=LDENT00142530;
scaffold339_size324403	maker	CDS	54264	54481	.	-	2	ID=LDENT00142530:cds;Parent=LDENT00142530;
scaffold339_size324403	maker	gene	62608	74004	.	-	.	ID=LDENG00142540;Name=LDENG00142540;Note=Similar to Myosin heavy chain%2C fast skeletal muscle (Cyprinus carpio OX%3D7962);
scaffold339_size324403	maker	mRNA	62608	74004	.	-	.	ID=LDENT00142540;Parent=LDENG00142540;Name=LDENT00142540;Note=Similar to Myosin heavy chain%2C fast skeletal muscle (Cyprinus carpio OX%3D7962);
scaffold339_size324403	maker	exon	62608	62744	.	-	.	ID=LDENT00142540:1;Parent=LDENT00142540;
scaffold339_size324403	maker	exon	62845	62976	.	-	.	ID=LDENT00142540:2;Parent=LDENT00142540;
scaffold339_size324403	maker	exon	63062	63157	.	-	.	ID=LDENT00142540:3;Parent=LDENT00142540;
scaffold339_size324403	maker	exon	63261	63365	.	-	.	ID=LDENT00142540:4;Parent=LDENT00142540;
scaffold339_size324403	maker	exon	63448	63618	.	-	.	ID=LDENT00142540:5;Parent=LDENT00142540;
scaffold339_size324403	maker	exon	63788	63913	.	-	.	ID=LDENT00142540:6;Parent=LDENT00142540;
scaffold339_size324403	maker	exon	63994	64197	.	-	.	ID=LDENT00142540:7;Parent=LDENT00142540;
scaffold339_size324403	maker	exon	64282	64590	.	-	.	ID=LDENT00142540:8;Parent=LDENT00142540;
scaffold339_size324403	maker	exon	64683	64807	.	-	.	ID=LDENT00142540:9;Parent=LDENT00142540;
scaffold339_size324403	maker	exon	65158	65323	.	-	.	ID=LDENT00142540:10;Parent=LDENT00142540;
scaffold339_size324403	maker	exon	65413	65596	.	-	.	ID=LDENT00142540:11;Parent=LDENT00142540;
scaffold339_size324403	maker	exon	65678	65874	.	-	.	ID=LDENT00142540:12;Parent=LDENT00142540;
scaffold339_size324403	maker	exon	65997	66115	.	-	.	ID=LDENT00142540:13;Parent=LDENT00142540;
scaffold339_size324403	maker	exon	66280	66406	.	-	.	ID=LDENT00142540:14;Parent=LDENT00142540;
scaffold339_size324403	maker	exon	66573	66962	.	-	.	ID=LDENT00142540:15;Parent=LDENT00142540;
scaffold339_size324403	maker	exon	67100	67190	.	-	.	ID=LDENT00142540:16;Parent=LDENT00142540;
scaffold339_size324403	maker	exon	67465	67610	.	-	.	ID=LDENT00142540:17;Parent=LDENT00142540;
scaffold339_size324403	maker	exon	67723	67899	.	-	.	ID=LDENT00142540:18;Parent=LDENT00142540;
scaffold339_size324403	maker	exon	67978	68220	.	-	.	ID=LDENT00142540:19;Parent=LDENT00142540;
scaffold339_size324403	maker	exon	68351	68434	.	-	.	ID=LDENT00142540:20;Parent=LDENT00142540;
scaffold339_size324403	maker	exon	68503	68674	.	-	.	ID=LDENT00142540:21;Parent=LDENT00142540;
scaffold339_size324403	maker	exon	68778	68914	.	-	.	ID=LDENT00142540:22;Parent=LDENT00142540;
scaffold339_size324403	maker	exon	69062	69185	.	-	.	ID=LDENT00142540:23;Parent=LDENT00142540;
scaffold339_size324403	maker	exon	69270	69387	.	-	.	ID=LDENT00142540:24;Parent=LDENT00142540;
scaffold339_size324403	maker	exon	69466	69553	.	-	.	ID=LDENT00142540:25;Parent=LDENT00142540;
scaffold339_size324403	maker	exon	69711	69781	.	-	.	ID=LDENT00142540:26;Parent=LDENT00142540;
scaffold339_size324403	maker	exon	69946	70252	.	-	.	ID=LDENT00142540:27;Parent=LDENT00142540;
scaffold339_size324403	maker	exon	70337	70507	.	-	.	ID=LDENT00142540:28;Parent=LDENT00142540;
scaffold339_size324403	maker	exon	70701	70850	.	-	.	ID=LDENT00142540:29;Parent=LDENT00142540;
scaffold339_size324403	maker	exon	70952	71070	.	-	.	ID=LDENT00142540:30;Parent=LDENT00142540;
scaffold339_size324403	maker	exon	71212	71350	.	-	.	ID=LDENT00142540:31;Parent=LDENT00142540;
scaffold339_size324403	maker	exon	71439	71542	.	-	.	ID=LDENT00142540:32;Parent=LDENT00142540;
scaffold339_size324403	maker	exon	71673	71771	.	-	.	ID=LDENT00142540:33;Parent=LDENT00142540;
scaffold339_size324403	maker	exon	71867	71930	.	-	.	ID=LDENT00142540:34;Parent=LDENT00142540;
scaffold339_size324403	maker	exon	72034	72126	.	-	.	ID=LDENT00142540:35;Parent=LDENT00142540;
scaffold339_size324403	maker	exon	72214	72325	.	-	.	ID=LDENT00142540:36;Parent=LDENT00142540;
scaffold339_size324403	maker	exon	72417	72444	.	-	.	ID=LDENT00142540:37;Parent=LDENT00142540;
scaffold339_size324403	maker	exon	72532	72636	.	-	.	ID=LDENT00142540:38;Parent=LDENT00142540;
scaffold339_size324403	maker	exon	73527	73614	.	-	.	ID=LDENT00142540:39;Parent=LDENT00142540;
scaffold339_size324403	maker	exon	73801	74004	.	-	.	ID=LDENT00142540:40;Parent=LDENT00142540;
scaffold339_size324403	maker	CDS	73801	74004	.	-	0	ID=LDENT00142540:cds;Parent=LDENT00142540;
scaffold339_size324403	maker	CDS	73527	73614	.	-	0	ID=LDENT00142540:cds;Parent=LDENT00142540;
scaffold339_size324403	maker	CDS	72532	72636	.	-	2	ID=LDENT00142540:cds;Parent=LDENT00142540;
scaffold339_size324403	maker	CDS	72417	72444	.	-	2	ID=LDENT00142540:cds;Parent=LDENT00142540;
scaffold339_size324403	maker	CDS	72214	72325	.	-	1	ID=LDENT00142540:cds;Parent=LDENT00142540;
scaffold339_size324403	maker	CDS	72034	72126	.	-	0	ID=LDENT00142540:cds;Parent=LDENT00142540;
scaffold339_size324403	maker	CDS	71867	71930	.	-	0	ID=LDENT00142540:cds;Parent=LDENT00142540;
scaffold339_size324403	maker	CDS	71673	71771	.	-	2	ID=LDENT00142540:cds;Parent=LDENT00142540;
scaffold339_size324403	maker	CDS	71439	71542	.	-	2	ID=LDENT00142540:cds;Parent=LDENT00142540;
scaffold339_size324403	maker	CDS	71212	71350	.	-	0	ID=LDENT00142540:cds;Parent=LDENT00142540;
scaffold339_size324403	maker	CDS	70952	71070	.	-	2	ID=LDENT00142540:cds;Parent=LDENT00142540;
scaffold339_size324403	maker	CDS	70701	70850	.	-	0	ID=LDENT00142540:cds;Parent=LDENT00142540;
scaffold339_size324403	maker	CDS	70337	70507	.	-	0	ID=LDENT00142540:cds;Parent=LDENT00142540;
scaffold339_size324403	maker	CDS	69946	70252	.	-	0	ID=LDENT00142540:cds;Parent=LDENT00142540;
scaffold339_size324403	maker	CDS	69711	69781	.	-	2	ID=LDENT00142540:cds;Parent=LDENT00142540;
scaffold339_size324403	maker	CDS	69466	69553	.	-	0	ID=LDENT00142540:cds;Parent=LDENT00142540;
scaffold339_size324403	maker	CDS	69270	69387	.	-	2	ID=LDENT00142540:cds;Parent=LDENT00142540;
scaffold339_size324403	maker	CDS	69062	69185	.	-	1	ID=LDENT00142540:cds;Parent=LDENT00142540;
scaffold339_size324403	maker	CDS	68778	68914	.	-	0	ID=LDENT00142540:cds;Parent=LDENT00142540;
scaffold339_size324403	maker	CDS	68503	68674	.	-	1	ID=LDENT00142540:cds;Parent=LDENT00142540;
scaffold339_size324403	maker	CDS	68351	68434	.	-	0	ID=LDENT00142540:cds;Parent=LDENT00142540;
scaffold339_size324403	maker	CDS	67978	68220	.	-	0	ID=LDENT00142540:cds;Parent=LDENT00142540;
scaffold339_size324403	maker	CDS	67723	67899	.	-	0	ID=LDENT00142540:cds;Parent=LDENT00142540;
scaffold339_size324403	maker	CDS	67465	67610	.	-	0	ID=LDENT00142540:cds;Parent=LDENT00142540;
scaffold339_size324403	maker	CDS	67100	67190	.	-	1	ID=LDENT00142540:cds;Parent=LDENT00142540;
scaffold339_size324403	maker	CDS	66573	66962	.	-	0	ID=LDENT00142540:cds;Parent=LDENT00142540;
scaffold339_size324403	maker	CDS	66280	66406	.	-	0	ID=LDENT00142540:cds;Parent=LDENT00142540;
scaffold339_size324403	maker	CDS	65997	66115	.	-	2	ID=LDENT00142540:cds;Parent=LDENT00142540;
scaffold339_size324403	maker	CDS	65678	65874	.	-	0	ID=LDENT00142540:cds;Parent=LDENT00142540;
scaffold339_size324403	maker	CDS	65413	65596	.	-	1	ID=LDENT00142540:cds;Parent=LDENT00142540;
scaffold339_size324403	maker	CDS	65158	65323	.	-	0	ID=LDENT00142540:cds;Parent=LDENT00142540;
scaffold339_size324403	maker	CDS	64683	64807	.	-	2	ID=LDENT00142540:cds;Parent=LDENT00142540;
scaffold339_size324403	maker	CDS	64282	64590	.	-	0	ID=LDENT00142540:cds;Parent=LDENT00142540;
scaffold339_size324403	maker	CDS	63994	64197	.	-	0	ID=LDENT00142540:cds;Parent=LDENT00142540;
scaffold339_size324403	maker	CDS	63788	63913	.	-	0	ID=LDENT00142540:cds;Parent=LDENT00142540;
scaffold339_size324403	maker	CDS	63448	63618	.	-	0	ID=LDENT00142540:cds;Parent=LDENT00142540;
scaffold339_size324403	maker	CDS	63261	63365	.	-	0	ID=LDENT00142540:cds;Parent=LDENT00142540;
scaffold339_size324403	maker	CDS	63062	63157	.	-	0	ID=LDENT00142540:cds;Parent=LDENT00142540;
scaffold339_size324403	maker	CDS	62845	62976	.	-	0	ID=LDENT00142540:cds;Parent=LDENT00142540;
scaffold339_size324403	maker	CDS	62724	62744	.	-	0	ID=LDENT00142540:cds;Parent=LDENT00142540;
scaffold339_size324403	maker	three_prime_UTR	62608	62723	.	-	.	ID=LDENT00142540:three_prime_utr;Parent=LDENT00142540;
scaffold339_size324403	maker	gene	115842	148870	.	-	.	ID=LDENG00142570;Name=LDENG00142570;Note=Similar to Cacna2d2: Voltage-dependent calcium channel subunit alpha-2/delta-2 (Rattus norvegicus OX%3D10116);
scaffold339_size324403	maker	mRNA	115842	148870	.	-	.	ID=LDENT00142570;Parent=LDENG00142570;Name=LDENT00142570;Note=Similar to Cacna2d2: Voltage-dependent calcium channel subunit alpha-2/delta-2 (Rattus norvegicus OX%3D10116);
scaffold339_size324403	maker	exon	115842	119040	.	-	.	ID=LDENT00142570:1;Parent=LDENT00142570;
scaffold339_size324403	maker	exon	120345	120514	.	-	.	ID=LDENT00142570:2;Parent=LDENT00142570;
scaffold339_size324403	maker	exon	120618	120700	.	-	.	ID=LDENT00142570:3;Parent=LDENT00142570;
scaffold339_size324403	maker	exon	120776	120885	.	-	.	ID=LDENT00142570:4;Parent=LDENT00142570;
scaffold339_size324403	maker	exon	120965	121088	.	-	.	ID=LDENT00142570:5;Parent=LDENT00142570;
scaffold339_size324403	maker	exon	121541	121596	.	-	.	ID=LDENT00142570:6;Parent=LDENT00142570;
scaffold339_size324403	maker	exon	121862	121914	.	-	.	ID=LDENT00142570:7;Parent=LDENT00142570;
scaffold339_size324403	maker	exon	122674	122826	.	-	.	ID=LDENT00142570:8;Parent=LDENT00142570;
scaffold339_size324403	maker	exon	123189	123260	.	-	.	ID=LDENT00142570:9;Parent=LDENT00142570;
scaffold339_size324403	maker	exon	124003	124050	.	-	.	ID=LDENT00142570:10;Parent=LDENT00142570;
scaffold339_size324403	maker	exon	124159	124250	.	-	.	ID=LDENT00142570:11;Parent=LDENT00142570;
scaffold339_size324403	maker	exon	124436	124534	.	-	.	ID=LDENT00142570:12;Parent=LDENT00142570;
scaffold339_size324403	maker	exon	125122	125225	.	-	.	ID=LDENT00142570:13;Parent=LDENT00142570;
scaffold339_size324403	maker	exon	125318	125380	.	-	.	ID=LDENT00142570:14;Parent=LDENT00142570;
scaffold339_size324403	maker	exon	125510	125600	.	-	.	ID=LDENT00142570:15;Parent=LDENT00142570;
scaffold339_size324403	maker	exon	125690	125787	.	-	.	ID=LDENT00142570:16;Parent=LDENT00142570;
scaffold339_size324403	maker	exon	125878	125938	.	-	.	ID=LDENT00142570:17;Parent=LDENT00142570;
scaffold339_size324403	maker	exon	126028	126104	.	-	.	ID=LDENT00142570:18;Parent=LDENT00142570;
scaffold339_size324403	maker	exon	126267	126328	.	-	.	ID=LDENT00142570:19;Parent=LDENT00142570;
scaffold339_size324403	maker	exon	127186	127257	.	-	.	ID=LDENT00142570:20;Parent=LDENT00142570;
scaffold339_size324403	maker	exon	127461	127532	.	-	.	ID=LDENT00142570:21;Parent=LDENT00142570;
scaffold339_size324403	maker	exon	127690	127764	.	-	.	ID=LDENT00142570:22;Parent=LDENT00142570;
scaffold339_size324403	maker	exon	127926	128000	.	-	.	ID=LDENT00142570:23;Parent=LDENT00142570;
scaffold339_size324403	maker	exon	128403	128468	.	-	.	ID=LDENT00142570:24;Parent=LDENT00142570;
scaffold339_size324403	maker	exon	128585	128674	.	-	.	ID=LDENT00142570:25;Parent=LDENT00142570;
scaffold339_size324403	maker	exon	128858	128907	.	-	.	ID=LDENT00142570:26;Parent=LDENT00142570;
scaffold339_size324403	maker	exon	130795	130873	.	-	.	ID=LDENT00142570:27;Parent=LDENT00142570;
scaffold339_size324403	maker	exon	131014	131124	.	-	.	ID=LDENT00142570:28;Parent=LDENT00142570;
scaffold339_size324403	maker	exon	131207	131368	.	-	.	ID=LDENT00142570:29;Parent=LDENT00142570;
scaffold339_size324403	maker	exon	131504	131603	.	-	.	ID=LDENT00142570:30;Parent=LDENT00142570;
scaffold339_size324403	maker	exon	132423	132473	.	-	.	ID=LDENT00142570:31;Parent=LDENT00142570;
scaffold339_size324403	maker	exon	132593	132650	.	-	.	ID=LDENT00142570:32;Parent=LDENT00142570;
scaffold339_size324403	maker	exon	132793	132924	.	-	.	ID=LDENT00142570:33;Parent=LDENT00142570;
scaffold339_size324403	maker	exon	133027	133162	.	-	.	ID=LDENT00142570:34;Parent=LDENT00142570;
scaffold339_size324403	maker	exon	133637	133681	.	-	.	ID=LDENT00142570:35;Parent=LDENT00142570;
scaffold339_size324403	maker	exon	134894	134953	.	-	.	ID=LDENT00142570:36;Parent=LDENT00142570;
scaffold339_size324403	maker	exon	135470	135586	.	-	.	ID=LDENT00142570:37;Parent=LDENT00142570;
scaffold339_size324403	maker	exon	140629	140710	.	-	.	ID=LDENT00142570:38;Parent=LDENT00142570;
scaffold339_size324403	maker	exon	148467	148870	.	-	.	ID=LDENT00142570:39;Parent=LDENT00142570;
scaffold339_size324403	maker	five_prime_UTR	148583	148870	.	-	.	ID=LDENT00142570:five_prime_utr;Parent=LDENT00142570;
scaffold339_size324403	maker	CDS	148467	148582	.	-	0	ID=LDENT00142570:cds;Parent=LDENT00142570;
scaffold339_size324403	maker	CDS	140629	140710	.	-	1	ID=LDENT00142570:cds;Parent=LDENT00142570;
scaffold339_size324403	maker	CDS	135470	135586	.	-	0	ID=LDENT00142570:cds;Parent=LDENT00142570;
scaffold339_size324403	maker	CDS	134894	134953	.	-	0	ID=LDENT00142570:cds;Parent=LDENT00142570;
scaffold339_size324403	maker	CDS	133637	133681	.	-	0	ID=LDENT00142570:cds;Parent=LDENT00142570;
scaffold339_size324403	maker	CDS	133027	133162	.	-	0	ID=LDENT00142570:cds;Parent=LDENT00142570;
scaffold339_size324403	maker	CDS	132793	132924	.	-	2	ID=LDENT00142570:cds;Parent=LDENT00142570;
scaffold339_size324403	maker	CDS	132593	132650	.	-	2	ID=LDENT00142570:cds;Parent=LDENT00142570;
scaffold339_size324403	maker	CDS	132423	132473	.	-	1	ID=LDENT00142570:cds;Parent=LDENT00142570;
scaffold339_size324403	maker	CDS	131504	131603	.	-	1	ID=LDENT00142570:cds;Parent=LDENT00142570;
scaffold339_size324403	maker	CDS	131207	131368	.	-	0	ID=LDENT00142570:cds;Parent=LDENT00142570;
scaffold339_size324403	maker	CDS	131014	131124	.	-	0	ID=LDENT00142570:cds;Parent=LDENT00142570;
scaffold339_size324403	maker	CDS	130795	130873	.	-	0	ID=LDENT00142570:cds;Parent=LDENT00142570;
scaffold339_size324403	maker	CDS	128858	128907	.	-	2	ID=LDENT00142570:cds;Parent=LDENT00142570;
scaffold339_size324403	maker	CDS	128585	128674	.	-	0	ID=LDENT00142570:cds;Parent=LDENT00142570;
scaffold339_size324403	maker	CDS	128403	128468	.	-	0	ID=LDENT00142570:cds;Parent=LDENT00142570;
scaffold339_size324403	maker	CDS	127926	128000	.	-	0	ID=LDENT00142570:cds;Parent=LDENT00142570;
scaffold339_size324403	maker	CDS	127690	127764	.	-	0	ID=LDENT00142570:cds;Parent=LDENT00142570;
scaffold339_size324403	maker	CDS	127461	127532	.	-	0	ID=LDENT00142570:cds;Parent=LDENT00142570;
scaffold339_size324403	maker	CDS	127186	127257	.	-	0	ID=LDENT00142570:cds;Parent=LDENT00142570;
scaffold339_size324403	maker	CDS	126267	126328	.	-	0	ID=LDENT00142570:cds;Parent=LDENT00142570;
scaffold339_size324403	maker	CDS	126028	126104	.	-	1	ID=LDENT00142570:cds;Parent=LDENT00142570;
scaffold339_size324403	maker	CDS	125878	125938	.	-	2	ID=LDENT00142570:cds;Parent=LDENT00142570;
scaffold339_size324403	maker	CDS	125690	125787	.	-	1	ID=LDENT00142570:cds;Parent=LDENT00142570;
scaffold339_size324403	maker	CDS	125510	125600	.	-	2	ID=LDENT00142570:cds;Parent=LDENT00142570;
scaffold339_size324403	maker	CDS	125318	125380	.	-	1	ID=LDENT00142570:cds;Parent=LDENT00142570;
scaffold339_size324403	maker	CDS	125122	125225	.	-	1	ID=LDENT00142570:cds;Parent=LDENT00142570;
scaffold339_size324403	maker	CDS	124436	124534	.	-	2	ID=LDENT00142570:cds;Parent=LDENT00142570;
scaffold339_size324403	maker	CDS	124159	124250	.	-	2	ID=LDENT00142570:cds;Parent=LDENT00142570;
scaffold339_size324403	maker	CDS	124003	124050	.	-	0	ID=LDENT00142570:cds;Parent=LDENT00142570;
scaffold339_size324403	maker	CDS	123189	123260	.	-	0	ID=LDENT00142570:cds;Parent=LDENT00142570;
scaffold339_size324403	maker	CDS	122674	122826	.	-	0	ID=LDENT00142570:cds;Parent=LDENT00142570;
scaffold339_size324403	maker	CDS	121862	121914	.	-	0	ID=LDENT00142570:cds;Parent=LDENT00142570;
scaffold339_size324403	maker	CDS	121541	121596	.	-	1	ID=LDENT00142570:cds;Parent=LDENT00142570;
scaffold339_size324403	maker	CDS	120965	121088	.	-	2	ID=LDENT00142570:cds;Parent=LDENT00142570;
scaffold339_size324403	maker	CDS	120776	120885	.	-	1	ID=LDENT00142570:cds;Parent=LDENT00142570;
scaffold339_size324403	maker	CDS	120618	120700	.	-	2	ID=LDENT00142570:cds;Parent=LDENT00142570;
scaffold339_size324403	maker	CDS	120419	120514	.	-	0	ID=LDENT00142570:cds;Parent=LDENT00142570;
scaffold339_size324403	maker	three_prime_UTR	120345	120418	.	-	.	ID=LDENT00142570:three_prime_utr;Parent=LDENT00142570;
scaffold339_size324403	maker	three_prime_UTR	115842	119040	.	-	.	ID=LDENT00142570:three_prime_utr;Parent=LDENT00142570;
scaffold339_size324403	maker	gene	151383	161530	.	-	.	ID=LDENG00142580;Name=LDENG00142580;Note=Similar to Acy1a: Aminoacylase-1A (Rattus norvegicus OX%3D10116);
scaffold339_size324403	maker	mRNA	151383	161530	.	-	.	ID=LDENT00142580;Parent=LDENG00142580;Name=LDENT00142580;Note=Similar to Acy1a: Aminoacylase-1A (Rattus norvegicus OX%3D10116);
scaffold339_size324403	maker	exon	151383	151970	.	-	.	ID=LDENT00142580:1;Parent=LDENT00142580;
scaffold339_size324403	maker	exon	152081	152141	.	-	.	ID=LDENT00142580:2;Parent=LDENT00142580;
scaffold339_size324403	maker	exon	153540	153619	.	-	.	ID=LDENT00142580:3;Parent=LDENT00142580;
scaffold339_size324403	maker	exon	153705	153773	.	-	.	ID=LDENT00142580:4;Parent=LDENT00142580;
scaffold339_size324403	maker	exon	153872	154016	.	-	.	ID=LDENT00142580:5;Parent=LDENT00142580;
scaffold339_size324403	maker	exon	154997	155046	.	-	.	ID=LDENT00142580:6;Parent=LDENT00142580;
scaffold339_size324403	maker	exon	155181	155254	.	-	.	ID=LDENT00142580:7;Parent=LDENT00142580;
scaffold339_size324403	maker	exon	155842	155898	.	-	.	ID=LDENT00142580:8;Parent=LDENT00142580;
scaffold339_size324403	maker	exon	156736	156825	.	-	.	ID=LDENT00142580:9;Parent=LDENT00142580;
scaffold339_size324403	maker	exon	157644	157720	.	-	.	ID=LDENT00142580:10;Parent=LDENT00142580;
scaffold339_size324403	maker	exon	157831	157925	.	-	.	ID=LDENT00142580:11;Parent=LDENT00142580;
scaffold339_size324403	maker	exon	158023	158127	.	-	.	ID=LDENT00142580:12;Parent=LDENT00142580;
scaffold339_size324403	maker	exon	158292	158356	.	-	.	ID=LDENT00142580:13;Parent=LDENT00142580;
scaffold339_size324403	maker	exon	160324	160464	.	-	.	ID=LDENT00142580:14;Parent=LDENT00142580;
scaffold339_size324403	maker	exon	161244	161530	.	-	.	ID=LDENT00142580:15;Parent=LDENT00142580;
scaffold339_size324403	maker	five_prime_UTR	161244	161530	.	-	.	ID=LDENT00142580:five_prime_utr;Parent=LDENT00142580;
scaffold339_size324403	maker	five_prime_UTR	160451	160464	.	-	.	ID=LDENT00142580:five_prime_utr;Parent=LDENT00142580;
scaffold339_size324403	maker	CDS	160324	160450	.	-	0	ID=LDENT00142580:cds;Parent=LDENT00142580;
scaffold339_size324403	maker	CDS	158292	158356	.	-	2	ID=LDENT00142580:cds;Parent=LDENT00142580;
scaffold339_size324403	maker	CDS	158023	158127	.	-	0	ID=LDENT00142580:cds;Parent=LDENT00142580;
scaffold339_size324403	maker	CDS	157831	157925	.	-	0	ID=LDENT00142580:cds;Parent=LDENT00142580;
scaffold339_size324403	maker	CDS	157644	157720	.	-	1	ID=LDENT00142580:cds;Parent=LDENT00142580;
scaffold339_size324403	maker	CDS	156736	156825	.	-	2	ID=LDENT00142580:cds;Parent=LDENT00142580;
scaffold339_size324403	maker	CDS	155842	155898	.	-	2	ID=LDENT00142580:cds;Parent=LDENT00142580;
scaffold339_size324403	maker	CDS	155181	155254	.	-	2	ID=LDENT00142580:cds;Parent=LDENT00142580;
scaffold339_size324403	maker	CDS	154997	155046	.	-	0	ID=LDENT00142580:cds;Parent=LDENT00142580;
scaffold339_size324403	maker	CDS	153872	154016	.	-	1	ID=LDENT00142580:cds;Parent=LDENT00142580;
scaffold339_size324403	maker	CDS	153705	153773	.	-	0	ID=LDENT00142580:cds;Parent=LDENT00142580;
scaffold339_size324403	maker	CDS	153540	153619	.	-	0	ID=LDENT00142580:cds;Parent=LDENT00142580;
scaffold339_size324403	maker	CDS	152081	152141	.	-	1	ID=LDENT00142580:cds;Parent=LDENT00142580;
scaffold339_size324403	maker	CDS	151806	151970	.	-	0	ID=LDENT00142580:cds;Parent=LDENT00142580;
scaffold339_size324403	maker	three_prime_UTR	151383	151805	.	-	.	ID=LDENT00142580:three_prime_utr;Parent=LDENT00142580;
scaffold339_size324403	maker	gene	166220	168319	.	-	.	ID=LDENG00142590;Name=LDENG00142590;Note=Similar to abhd14a: Protein ABHD14A (Danio rerio OX%3D7955);
scaffold339_size324403	maker	mRNA	166220	168319	.	-	.	ID=LDENT00142590;Parent=LDENG00142590;Name=LDENT00142590;Note=Similar to abhd14a: Protein ABHD14A (Danio rerio OX%3D7955);
scaffold339_size324403	maker	exon	166220	166402	.	-	.	ID=LDENT00142590:1;Parent=LDENT00142590;
scaffold339_size324403	maker	exon	166670	166905	.	-	.	ID=LDENT00142590:2;Parent=LDENT00142590;
scaffold339_size324403	maker	exon	167815	167930	.	-	.	ID=LDENT00142590:3;Parent=LDENT00142590;
scaffold339_size324403	maker	exon	168150	168319	.	-	.	ID=LDENT00142590:4;Parent=LDENT00142590;
scaffold339_size324403	maker	CDS	168150	168319	.	-	0	ID=LDENT00142590:cds;Parent=LDENT00142590;
scaffold339_size324403	maker	CDS	167815	167930	.	-	1	ID=LDENT00142590:cds;Parent=LDENT00142590;
scaffold339_size324403	maker	CDS	166670	166905	.	-	2	ID=LDENT00142590:cds;Parent=LDENT00142590;
scaffold339_size324403	maker	CDS	166220	166402	.	-	0	ID=LDENT00142590:cds;Parent=LDENT00142590;
scaffold339_size324403	maker	gene	173242	176662	.	-	.	ID=LDENG00142600;Name=LDENG00142600;Note=Similar to HYAL2: Hyaluronidase-2 (Homo sapiens OX%3D9606);
scaffold339_size324403	maker	mRNA	173242	176662	.	-	.	ID=LDENT00142600;Parent=LDENG00142600;Name=LDENT00142600;Note=Similar to HYAL2: Hyaluronidase-2 (Homo sapiens OX%3D9606);
scaffold339_size324403	maker	exon	173242	173631	.	-	.	ID=LDENT00142600:1;Parent=LDENT00142600;
scaffold339_size324403	maker	exon	173723	173812	.	-	.	ID=LDENT00142600:2;Parent=LDENT00142600;
scaffold339_size324403	maker	exon	174159	174943	.	-	.	ID=LDENT00142600:3;Parent=LDENT00142600;
scaffold339_size324403	maker	exon	175116	175138	.	-	.	ID=LDENT00142600:4;Parent=LDENT00142600;
scaffold339_size324403	maker	exon	176610	176662	.	-	.	ID=LDENT00142600:5;Parent=LDENT00142600;
scaffold339_size324403	maker	CDS	176610	176662	.	-	0	ID=LDENT00142600:cds;Parent=LDENT00142600;
scaffold339_size324403	maker	CDS	175116	175138	.	-	1	ID=LDENT00142600:cds;Parent=LDENT00142600;
scaffold339_size324403	maker	CDS	174159	174943	.	-	2	ID=LDENT00142600:cds;Parent=LDENT00142600;
scaffold339_size324403	maker	CDS	173723	173812	.	-	0	ID=LDENT00142600:cds;Parent=LDENT00142600;
scaffold339_size324403	maker	CDS	173242	173631	.	-	0	ID=LDENT00142600:cds;Parent=LDENT00142600;
scaffold339_size324403	maker	gene	179883	181963	.	-	.	ID=LDENG00142610;Name=LDENG00142610;Note=Similar to Tusc2: Tumor suppressor candidate 2 (Mus musculus OX%3D10090);
scaffold339_size324403	maker	mRNA	179883	181963	.	-	.	ID=LDENT00142610;Parent=LDENG00142610;Name=LDENT00142610;Note=Similar to Tusc2: Tumor suppressor candidate 2 (Mus musculus OX%3D10090);
scaffold339_size324403	maker	exon	179883	179948	.	-	.	ID=LDENT00142610:1;Parent=LDENT00142610;
scaffold339_size324403	maker	exon	180052	180172	.	-	.	ID=LDENT00142610:2;Parent=LDENT00142610;
scaffold339_size324403	maker	exon	181815	181963	.	-	.	ID=LDENT00142610:3;Parent=LDENT00142610;
scaffold339_size324403	maker	CDS	181815	181963	.	-	0	ID=LDENT00142610:cds;Parent=LDENT00142610;
scaffold339_size324403	maker	CDS	180052	180172	.	-	1	ID=LDENT00142610:cds;Parent=LDENT00142610;
scaffold339_size324403	maker	CDS	179883	179948	.	-	0	ID=LDENT00142610:cds;Parent=LDENT00142610;
scaffold339_size324403	maker	gene	184631	189350	.	-	.	ID=LDENG00142620;Name=LDENG00142620;Note=Similar to Rassf1: Ras association domain-containing protein 1 (Mus musculus OX%3D10090);
scaffold339_size324403	maker	mRNA	184631	189350	.	-	.	ID=LDENT00142620;Parent=LDENG00142620;Name=LDENT00142620;Note=Similar to Rassf1: Ras association domain-containing protein 1 (Mus musculus OX%3D10090);
scaffold339_size324403	maker	exon	184631	184780	.	-	.	ID=LDENT00142620:1;Parent=LDENT00142620;
scaffold339_size324403	maker	exon	184882	184997	.	-	.	ID=LDENT00142620:2;Parent=LDENT00142620;
scaffold339_size324403	maker	exon	185084	185372	.	-	.	ID=LDENT00142620:3;Parent=LDENT00142620;
scaffold339_size324403	maker	exon	185536	185640	.	-	.	ID=LDENT00142620:4;Parent=LDENT00142620;
scaffold339_size324403	maker	exon	186731	186852	.	-	.	ID=LDENT00142620:5;Parent=LDENT00142620;
scaffold339_size324403	maker	exon	187868	188166	.	-	.	ID=LDENT00142620:6;Parent=LDENT00142620;
scaffold339_size324403	maker	exon	188254	188334	.	-	.	ID=LDENT00142620:7;Parent=LDENT00142620;
scaffold339_size324403	maker	exon	189346	189350	.	-	.	ID=LDENT00142620:8;Parent=LDENT00142620;
scaffold339_size324403	maker	CDS	189346	189350	.	-	0	ID=LDENT00142620:cds;Parent=LDENT00142620;
scaffold339_size324403	maker	CDS	188254	188334	.	-	1	ID=LDENT00142620:cds;Parent=LDENT00142620;
scaffold339_size324403	maker	CDS	187868	188166	.	-	1	ID=LDENT00142620:cds;Parent=LDENT00142620;
scaffold339_size324403	maker	CDS	186731	186852	.	-	2	ID=LDENT00142620:cds;Parent=LDENT00142620;
scaffold339_size324403	maker	CDS	185536	185640	.	-	0	ID=LDENT00142620:cds;Parent=LDENT00142620;
scaffold339_size324403	maker	CDS	185084	185372	.	-	0	ID=LDENT00142620:cds;Parent=LDENT00142620;
scaffold339_size324403	maker	CDS	184882	184997	.	-	2	ID=LDENT00142620:cds;Parent=LDENT00142620;
scaffold339_size324403	maker	CDS	184631	184780	.	-	0	ID=LDENT00142620:cds;Parent=LDENT00142620;
scaffold339_size324403	maker	gene	195081	207351	.	-	.	ID=LDENG00142640;Name=LDENG00142640;Note=Similar to rad54l2: Helicase ARIP4 (Xenopus tropicalis OX%3D8364);
scaffold339_size324403	maker	mRNA	195081	207351	.	-	.	ID=LDENT00142640;Parent=LDENG00142640;Name=LDENT00142640;Note=Similar to rad54l2: Helicase ARIP4 (Xenopus tropicalis OX%3D8364);
scaffold339_size324403	maker	exon	195081	198859	.	-	.	ID=LDENT00142640:1;Parent=LDENT00142640;
scaffold339_size324403	maker	exon	199018	199110	.	-	.	ID=LDENT00142640:2;Parent=LDENT00142640;
scaffold339_size324403	maker	exon	199193	199282	.	-	.	ID=LDENT00142640:3;Parent=LDENT00142640;
scaffold339_size324403	maker	exon	199387	199571	.	-	.	ID=LDENT00142640:4;Parent=LDENT00142640;
scaffold339_size324403	maker	exon	199960	200156	.	-	.	ID=LDENT00142640:5;Parent=LDENT00142640;
scaffold339_size324403	maker	exon	200392	200567	.	-	.	ID=LDENT00142640:6;Parent=LDENT00142640;
scaffold339_size324403	maker	exon	201060	201265	.	-	.	ID=LDENT00142640:7;Parent=LDENT00142640;
scaffold339_size324403	maker	exon	201352	201451	.	-	.	ID=LDENT00142640:8;Parent=LDENT00142640;
scaffold339_size324403	maker	exon	202079	202197	.	-	.	ID=LDENT00142640:9;Parent=LDENT00142640;
scaffold339_size324403	maker	exon	202460	202578	.	-	.	ID=LDENT00142640:10;Parent=LDENT00142640;
scaffold339_size324403	maker	exon	202891	203121	.	-	.	ID=LDENT00142640:11;Parent=LDENT00142640;
scaffold339_size324403	maker	exon	203457	203634	.	-	.	ID=LDENT00142640:12;Parent=LDENT00142640;
scaffold339_size324403	maker	exon	203750	204092	.	-	.	ID=LDENT00142640:13;Parent=LDENT00142640;
scaffold339_size324403	maker	exon	204221	204417	.	-	.	ID=LDENT00142640:14;Parent=LDENT00142640;
scaffold339_size324403	maker	exon	204536	204669	.	-	.	ID=LDENT00142640:15;Parent=LDENT00142640;
scaffold339_size324403	maker	exon	204801	204983	.	-	.	ID=LDENT00142640:16;Parent=LDENT00142640;
scaffold339_size324403	maker	exon	205295	205527	.	-	.	ID=LDENT00142640:17;Parent=LDENT00142640;
scaffold339_size324403	maker	exon	205699	205842	.	-	.	ID=LDENT00142640:18;Parent=LDENT00142640;
scaffold339_size324403	maker	exon	205979	206115	.	-	.	ID=LDENT00142640:19;Parent=LDENT00142640;
scaffold339_size324403	maker	exon	206208	206517	.	-	.	ID=LDENT00142640:20;Parent=LDENT00142640;
scaffold339_size324403	maker	exon	207216	207351	.	-	.	ID=LDENT00142640:21;Parent=LDENT00142640;
scaffold339_size324403	maker	CDS	207216	207351	.	-	0	ID=LDENT00142640:cds;Parent=LDENT00142640;
scaffold339_size324403	maker	CDS	206208	206517	.	-	2	ID=LDENT00142640:cds;Parent=LDENT00142640;
scaffold339_size324403	maker	CDS	205979	206115	.	-	1	ID=LDENT00142640:cds;Parent=LDENT00142640;
scaffold339_size324403	maker	CDS	205699	205842	.	-	2	ID=LDENT00142640:cds;Parent=LDENT00142640;
scaffold339_size324403	maker	CDS	205295	205527	.	-	2	ID=LDENT00142640:cds;Parent=LDENT00142640;
scaffold339_size324403	maker	CDS	204801	204983	.	-	0	ID=LDENT00142640:cds;Parent=LDENT00142640;
scaffold339_size324403	maker	CDS	204536	204669	.	-	0	ID=LDENT00142640:cds;Parent=LDENT00142640;
scaffold339_size324403	maker	CDS	204221	204417	.	-	1	ID=LDENT00142640:cds;Parent=LDENT00142640;
scaffold339_size324403	maker	CDS	203750	204092	.	-	2	ID=LDENT00142640:cds;Parent=LDENT00142640;
scaffold339_size324403	maker	CDS	203457	203634	.	-	1	ID=LDENT00142640:cds;Parent=LDENT00142640;
scaffold339_size324403	maker	CDS	202891	203121	.	-	0	ID=LDENT00142640:cds;Parent=LDENT00142640;
scaffold339_size324403	maker	CDS	202460	202578	.	-	0	ID=LDENT00142640:cds;Parent=LDENT00142640;
scaffold339_size324403	maker	CDS	202079	202197	.	-	1	ID=LDENT00142640:cds;Parent=LDENT00142640;
scaffold339_size324403	maker	CDS	201352	201451	.	-	2	ID=LDENT00142640:cds;Parent=LDENT00142640;
scaffold339_size324403	maker	CDS	201060	201265	.	-	1	ID=LDENT00142640:cds;Parent=LDENT00142640;
scaffold339_size324403	maker	CDS	200392	200567	.	-	2	ID=LDENT00142640:cds;Parent=LDENT00142640;
scaffold339_size324403	maker	CDS	199960	200156	.	-	0	ID=LDENT00142640:cds;Parent=LDENT00142640;
scaffold339_size324403	maker	CDS	199387	199571	.	-	1	ID=LDENT00142640:cds;Parent=LDENT00142640;
scaffold339_size324403	maker	CDS	199193	199282	.	-	2	ID=LDENT00142640:cds;Parent=LDENT00142640;
scaffold339_size324403	maker	CDS	199018	199110	.	-	2	ID=LDENT00142640:cds;Parent=LDENT00142640;
scaffold339_size324403	maker	CDS	197847	198859	.	-	2	ID=LDENT00142640:cds;Parent=LDENT00142640;
scaffold339_size324403	maker	three_prime_UTR	195081	197846	.	-	.	ID=LDENT00142640:three_prime_utr;Parent=LDENT00142640;
scaffold332_size509612_42375_509612	maker	gene	23227	37238	.	+	.	ID=LDENG00139220;Name=LDENG00139220;Note=Similar to ext1c: Exostosin-1c (Danio rerio OX%3D7955);
scaffold332_size509612_42375_509612	maker	mRNA	23227	37238	.	+	.	ID=LDENT00139220;Parent=LDENG00139220;Name=LDENT00139220;Note=Similar to ext1c: Exostosin-1c (Danio rerio OX%3D7955);
scaffold332_size509612_42375_509612	maker	exon	23227	23352	.	+	.	ID=LDENT00139220:1;Parent=LDENT00139220;
scaffold332_size509612_42375_509612	maker	exon	27835	27942	.	+	.	ID=LDENT00139220:2;Parent=LDENT00139220;
scaffold332_size509612_42375_509612	maker	exon	29754	29873	.	+	.	ID=LDENT00139220:3;Parent=LDENT00139220;
scaffold332_size509612_42375_509612	maker	exon	31037	31169	.	+	.	ID=LDENT00139220:4;Parent=LDENT00139220;
scaffold332_size509612_42375_509612	maker	exon	31498	31616	.	+	.	ID=LDENT00139220:5;Parent=LDENT00139220;
scaffold332_size509612_42375_509612	maker	exon	32123	32281	.	+	.	ID=LDENT00139220:6;Parent=LDENT00139220;
scaffold332_size509612_42375_509612	maker	exon	32741	32827	.	+	.	ID=LDENT00139220:7;Parent=LDENT00139220;
scaffold332_size509612_42375_509612	maker	exon	32964	33124	.	+	.	ID=LDENT00139220:8;Parent=LDENT00139220;
scaffold332_size509612_42375_509612	maker	exon	34973	35144	.	+	.	ID=LDENT00139220:9;Parent=LDENT00139220;
scaffold332_size509612_42375_509612	maker	exon	35941	37238	.	+	.	ID=LDENT00139220:10;Parent=LDENT00139220;
scaffold332_size509612_42375_509612	maker	CDS	23227	23352	.	+	0	ID=LDENT00139220:cds;Parent=LDENT00139220;
scaffold332_size509612_42375_509612	maker	CDS	27835	27942	.	+	0	ID=LDENT00139220:cds;Parent=LDENT00139220;
scaffold332_size509612_42375_509612	maker	CDS	29754	29873	.	+	0	ID=LDENT00139220:cds;Parent=LDENT00139220;
scaffold332_size509612_42375_509612	maker	CDS	31037	31169	.	+	0	ID=LDENT00139220:cds;Parent=LDENT00139220;
scaffold332_size509612_42375_509612	maker	CDS	31498	31616	.	+	2	ID=LDENT00139220:cds;Parent=LDENT00139220;
scaffold332_size509612_42375_509612	maker	CDS	32123	32281	.	+	0	ID=LDENT00139220:cds;Parent=LDENT00139220;
scaffold332_size509612_42375_509612	maker	CDS	32741	32827	.	+	0	ID=LDENT00139220:cds;Parent=LDENT00139220;
scaffold332_size509612_42375_509612	maker	CDS	32964	33124	.	+	0	ID=LDENT00139220:cds;Parent=LDENT00139220;
scaffold332_size509612_42375_509612	maker	CDS	34973	35144	.	+	1	ID=LDENT00139220:cds;Parent=LDENT00139220;
scaffold332_size509612_42375_509612	maker	CDS	35941	36126	.	+	0	ID=LDENT00139220:cds;Parent=LDENT00139220;
scaffold332_size509612_42375_509612	maker	three_prime_UTR	36127	37238	.	+	.	ID=LDENT00139220:three_prime_utr;Parent=LDENT00139220;
scaffold332_size509612_42375_509612	maker	gene	49983	52356	.	+	.	ID=LDENG00139240;Name=LDENG00139240;Note=Protein of unknown function;
scaffold332_size509612_42375_509612	maker	mRNA	49983	52356	.	+	.	ID=LDENT00139240;Parent=LDENG00139240;Name=LDENT00139240;Note=Protein of unknown function;
scaffold332_size509612_42375_509612	maker	exon	49983	50032	.	+	.	ID=LDENT00139240:1;Parent=LDENT00139240;
scaffold332_size509612_42375_509612	maker	exon	51218	51315	.	+	.	ID=LDENT00139240:2;Parent=LDENT00139240;
scaffold332_size509612_42375_509612	maker	exon	52187	52356	.	+	.	ID=LDENT00139240:3;Parent=LDENT00139240;
scaffold332_size509612_42375_509612	maker	CDS	49983	50032	.	+	0	ID=LDENT00139240:cds;Parent=LDENT00139240;
scaffold332_size509612_42375_509612	maker	CDS	51218	51315	.	+	1	ID=LDENT00139240:cds;Parent=LDENT00139240;
scaffold332_size509612_42375_509612	maker	CDS	52187	52356	.	+	2	ID=LDENT00139240:cds;Parent=LDENT00139240;
scaffold332_size509612_42375_509612	maker	gene	134643	146628	.	+	.	ID=LDENG00139290;Name=LDENG00139290;Note=Similar to PREP: Prolyl endopeptidase (Homo sapiens OX%3D9606);
scaffold332_size509612_42375_509612	maker	mRNA	134643	146628	.	+	.	ID=LDENT00139290;Parent=LDENG00139290;Name=LDENT00139290;Note=Similar to PREP: Prolyl endopeptidase (Homo sapiens OX%3D9606);
scaffold332_size509612_42375_509612	maker	exon	134643	134818	.	+	.	ID=LDENT00139290:1;Parent=LDENT00139290;
scaffold332_size509612_42375_509612	maker	exon	137278	137352	.	+	.	ID=LDENT00139290:2;Parent=LDENT00139290;
scaffold332_size509612_42375_509612	maker	exon	137475	137608	.	+	.	ID=LDENT00139290:3;Parent=LDENT00139290;
scaffold332_size509612_42375_509612	maker	exon	137753	137883	.	+	.	ID=LDENT00139290:4;Parent=LDENT00139290;
scaffold332_size509612_42375_509612	maker	exon	138142	138351	.	+	.	ID=LDENT00139290:5;Parent=LDENT00139290;
scaffold332_size509612_42375_509612	maker	exon	138454	138575	.	+	.	ID=LDENT00139290:6;Parent=LDENT00139290;
scaffold332_size509612_42375_509612	maker	exon	138858	138963	.	+	.	ID=LDENT00139290:7;Parent=LDENT00139290;
scaffold332_size509612_42375_509612	maker	exon	139709	139900	.	+	.	ID=LDENT00139290:8;Parent=LDENT00139290;
scaffold332_size509612_42375_509612	maker	exon	141236	141433	.	+	.	ID=LDENT00139290:9;Parent=LDENT00139290;
scaffold332_size509612_42375_509612	maker	exon	141818	141921	.	+	.	ID=LDENT00139290:10;Parent=LDENT00139290;
scaffold332_size509612_42375_509612	maker	exon	142292	142428	.	+	.	ID=LDENT00139290:11;Parent=LDENT00139290;
scaffold332_size509612_42375_509612	maker	exon	142807	142901	.	+	.	ID=LDENT00139290:12;Parent=LDENT00139290;
scaffold332_size509612_42375_509612	maker	exon	143057	143188	.	+	.	ID=LDENT00139290:13;Parent=LDENT00139290;
scaffold332_size509612_42375_509612	maker	exon	143992	144148	.	+	.	ID=LDENT00139290:14;Parent=LDENT00139290;
scaffold332_size509612_42375_509612	maker	exon	144391	146628	.	+	.	ID=LDENT00139290:15;Parent=LDENT00139290;
scaffold332_size509612_42375_509612	maker	five_prime_UTR	134643	134776	.	+	.	ID=LDENT00139290:five_prime_utr;Parent=LDENT00139290;
scaffold332_size509612_42375_509612	maker	CDS	134777	134818	.	+	0	ID=LDENT00139290:cds;Parent=LDENT00139290;
scaffold332_size509612_42375_509612	maker	CDS	137278	137352	.	+	0	ID=LDENT00139290:cds;Parent=LDENT00139290;
scaffold332_size509612_42375_509612	maker	CDS	137475	137608	.	+	0	ID=LDENT00139290:cds;Parent=LDENT00139290;
scaffold332_size509612_42375_509612	maker	CDS	137753	137883	.	+	1	ID=LDENT00139290:cds;Parent=LDENT00139290;
scaffold332_size509612_42375_509612	maker	CDS	138142	138351	.	+	2	ID=LDENT00139290:cds;Parent=LDENT00139290;
scaffold332_size509612_42375_509612	maker	CDS	138454	138575	.	+	2	ID=LDENT00139290:cds;Parent=LDENT00139290;
scaffold332_size509612_42375_509612	maker	CDS	138858	138963	.	+	0	ID=LDENT00139290:cds;Parent=LDENT00139290;
scaffold332_size509612_42375_509612	maker	CDS	139709	139900	.	+	2	ID=LDENT00139290:cds;Parent=LDENT00139290;
scaffold332_size509612_42375_509612	maker	CDS	141236	141433	.	+	2	ID=LDENT00139290:cds;Parent=LDENT00139290;
scaffold332_size509612_42375_509612	maker	CDS	141818	141921	.	+	2	ID=LDENT00139290:cds;Parent=LDENT00139290;
scaffold332_size509612_42375_509612	maker	CDS	142292	142428	.	+	0	ID=LDENT00139290:cds;Parent=LDENT00139290;
scaffold332_size509612_42375_509612	maker	CDS	142807	142901	.	+	1	ID=LDENT00139290:cds;Parent=LDENT00139290;
scaffold332_size509612_42375_509612	maker	CDS	143057	143188	.	+	2	ID=LDENT00139290:cds;Parent=LDENT00139290;
scaffold332_size509612_42375_509612	maker	CDS	143992	144148	.	+	2	ID=LDENT00139290:cds;Parent=LDENT00139290;
scaffold332_size509612_42375_509612	maker	CDS	144391	144685	.	+	1	ID=LDENT00139290:cds;Parent=LDENT00139290;
scaffold332_size509612_42375_509612	maker	three_prime_UTR	144686	146628	.	+	.	ID=LDENT00139290:three_prime_utr;Parent=LDENT00139290;
scaffold332_size509612_42375_509612	maker	gene	37064	42259	.	-	.	ID=LDENG00139230;Name=LDENG00139230;Note=Similar to Med30: Mediator of RNA polymerase II transcription subunit 30 (Mus musculus OX%3D10090);
scaffold332_size509612_42375_509612	maker	mRNA	37064	42259	.	-	.	ID=LDENT00139230;Parent=LDENG00139230;Name=LDENT00139230;Note=Similar to Med30: Mediator of RNA polymerase II transcription subunit 30 (Mus musculus OX%3D10090);
scaffold332_size509612_42375_509612	maker	exon	37064	37984	.	-	.	ID=LDENT00139230:1;Parent=LDENT00139230;
scaffold332_size509612_42375_509612	maker	exon	38514	38615	.	-	.	ID=LDENT00139230:2;Parent=LDENT00139230;
scaffold332_size509612_42375_509612	maker	exon	39216	39305	.	-	.	ID=LDENT00139230:3;Parent=LDENT00139230;
scaffold332_size509612_42375_509612	maker	exon	39611	39769	.	-	.	ID=LDENT00139230:4;Parent=LDENT00139230;
scaffold332_size509612_42375_509612	maker	exon	41414	41649	.	-	.	ID=LDENT00139230:5;Parent=LDENT00139230;
scaffold332_size509612_42375_509612	maker	exon	42125	42259	.	-	.	ID=LDENT00139230:6;Parent=LDENT00139230;
scaffold332_size509612_42375_509612	maker	five_prime_UTR	42125	42259	.	-	.	ID=LDENT00139230:five_prime_utr;Parent=LDENT00139230;
scaffold332_size509612_42375_509612	maker	five_prime_UTR	41639	41649	.	-	.	ID=LDENT00139230:five_prime_utr;Parent=LDENT00139230;
scaffold332_size509612_42375_509612	maker	CDS	41414	41638	.	-	0	ID=LDENT00139230:cds;Parent=LDENT00139230;
scaffold332_size509612_42375_509612	maker	CDS	39611	39769	.	-	0	ID=LDENT00139230:cds;Parent=LDENT00139230;
scaffold332_size509612_42375_509612	maker	CDS	39216	39305	.	-	0	ID=LDENT00139230:cds;Parent=LDENT00139230;
scaffold332_size509612_42375_509612	maker	CDS	38520	38615	.	-	0	ID=LDENT00139230:cds;Parent=LDENT00139230;
scaffold332_size509612_42375_509612	maker	three_prime_UTR	38514	38519	.	-	.	ID=LDENT00139230:three_prime_utr;Parent=LDENT00139230;
scaffold332_size509612_42375_509612	maker	three_prime_UTR	37064	37984	.	-	.	ID=LDENT00139230:three_prime_utr;Parent=LDENT00139230;
scaffold332_size509612_42375_509612	maker	gene	57334	65082	.	-	.	ID=LDENG00139250;Name=LDENG00139250;Note=Similar to ANXA2: Annexin A2 (Gallus gallus OX%3D9031);
scaffold332_size509612_42375_509612	maker	mRNA	57334	65082	.	-	.	ID=LDENT00139250;Parent=LDENG00139250;Name=LDENT00139250;Note=Similar to ANXA2: Annexin A2 (Gallus gallus OX%3D9031);
scaffold332_size509612_42375_509612	maker	exon	57334	57393	.	-	.	ID=LDENT00139250:1;Parent=LDENT00139250;
scaffold332_size509612_42375_509612	maker	exon	57598	57705	.	-	.	ID=LDENT00139250:2;Parent=LDENT00139250;
scaffold332_size509612_42375_509612	maker	exon	58336	58391	.	-	.	ID=LDENT00139250:3;Parent=LDENT00139250;
scaffold332_size509612_42375_509612	maker	exon	58498	58593	.	-	.	ID=LDENT00139250:4;Parent=LDENT00139250;
scaffold332_size509612_42375_509612	maker	exon	58738	58828	.	-	.	ID=LDENT00139250:5;Parent=LDENT00139250;
scaffold332_size509612_42375_509612	maker	exon	60087	60125	.	-	.	ID=LDENT00139250:6;Parent=LDENT00139250;
scaffold332_size509612_42375_509612	maker	exon	60459	60538	.	-	.	ID=LDENT00139250:7;Parent=LDENT00139250;
scaffold332_size509612_42375_509612	maker	exon	60682	60772	.	-	.	ID=LDENT00139250:8;Parent=LDENT00139250;
scaffold332_size509612_42375_509612	maker	exon	60990	61103	.	-	.	ID=LDENT00139250:9;Parent=LDENT00139250;
scaffold332_size509612_42375_509612	maker	exon	62021	62109	.	-	.	ID=LDENT00139250:10;Parent=LDENT00139250;
scaffold332_size509612_42375_509612	maker	exon	62226	62322	.	-	.	ID=LDENT00139250:11;Parent=LDENT00139250;
scaffold332_size509612_42375_509612	maker	exon	63328	63381	.	-	.	ID=LDENT00139250:12;Parent=LDENT00139250;
scaffold332_size509612_42375_509612	maker	exon	63724	63745	.	-	.	ID=LDENT00139250:13;Parent=LDENT00139250;
scaffold332_size509612_42375_509612	maker	exon	65066	65082	.	-	.	ID=LDENT00139250:14;Parent=LDENT00139250;
scaffold332_size509612_42375_509612	maker	CDS	65066	65082	.	-	0	ID=LDENT00139250:cds;Parent=LDENT00139250;
scaffold332_size509612_42375_509612	maker	CDS	63724	63745	.	-	1	ID=LDENT00139250:cds;Parent=LDENT00139250;
scaffold332_size509612_42375_509612	maker	CDS	63328	63381	.	-	0	ID=LDENT00139250:cds;Parent=LDENT00139250;
scaffold332_size509612_42375_509612	maker	CDS	62226	62322	.	-	0	ID=LDENT00139250:cds;Parent=LDENT00139250;
scaffold332_size509612_42375_509612	maker	CDS	62021	62109	.	-	2	ID=LDENT00139250:cds;Parent=LDENT00139250;
scaffold332_size509612_42375_509612	maker	CDS	60990	61103	.	-	0	ID=LDENT00139250:cds;Parent=LDENT00139250;
scaffold332_size509612_42375_509612	maker	CDS	60682	60772	.	-	0	ID=LDENT00139250:cds;Parent=LDENT00139250;
scaffold332_size509612_42375_509612	maker	CDS	60459	60538	.	-	2	ID=LDENT00139250:cds;Parent=LDENT00139250;
scaffold332_size509612_42375_509612	maker	CDS	60087	60125	.	-	0	ID=LDENT00139250:cds;Parent=LDENT00139250;
scaffold332_size509612_42375_509612	maker	CDS	58738	58828	.	-	0	ID=LDENT00139250:cds;Parent=LDENT00139250;
scaffold332_size509612_42375_509612	maker	CDS	58498	58593	.	-	2	ID=LDENT00139250:cds;Parent=LDENT00139250;
scaffold332_size509612_42375_509612	maker	CDS	58336	58391	.	-	2	ID=LDENT00139250:cds;Parent=LDENT00139250;
scaffold332_size509612_42375_509612	maker	CDS	57598	57705	.	-	0	ID=LDENT00139250:cds;Parent=LDENT00139250;
scaffold332_size509612_42375_509612	maker	CDS	57334	57393	.	-	0	ID=LDENT00139250:cds;Parent=LDENT00139250;
scaffold332_size509612_42375_509612	maker	gene	65605	106849	.	-	.	ID=LDENG00139260;Name=LDENG00139260;Note=Similar to CRYBG2: Beta/gamma crystallin domain-containing protein 2 (Homo sapiens OX%3D9606);
scaffold332_size509612_42375_509612	maker	mRNA	65605	106849	.	-	.	ID=LDENT00139260;Parent=LDENG00139260;Name=LDENT00139260;Note=Similar to CRYBG2: Beta/gamma crystallin domain-containing protein 2 (Homo sapiens OX%3D9606);
scaffold332_size509612_42375_509612	maker	exon	65605	66700	.	-	.	ID=LDENT00139260:1;Parent=LDENT00139260;
scaffold332_size509612_42375_509612	maker	exon	66957	67116	.	-	.	ID=LDENT00139260:2;Parent=LDENT00139260;
scaffold332_size509612_42375_509612	maker	exon	67244	67402	.	-	.	ID=LDENT00139260:3;Parent=LDENT00139260;
scaffold332_size509612_42375_509612	maker	exon	67673	67796	.	-	.	ID=LDENT00139260:4;Parent=LDENT00139260;
scaffold332_size509612_42375_509612	maker	exon	68576	68715	.	-	.	ID=LDENT00139260:5;Parent=LDENT00139260;
scaffold332_size509612_42375_509612	maker	exon	68790	68919	.	-	.	ID=LDENT00139260:6;Parent=LDENT00139260;
scaffold332_size509612_42375_509612	maker	exon	69126	69238	.	-	.	ID=LDENT00139260:7;Parent=LDENT00139260;
scaffold332_size509612_42375_509612	maker	exon	70269	70395	.	-	.	ID=LDENT00139260:8;Parent=LDENT00139260;
scaffold332_size509612_42375_509612	maker	exon	70486	70643	.	-	.	ID=LDENT00139260:9;Parent=LDENT00139260;
scaffold332_size509612_42375_509612	maker	exon	71142	71268	.	-	.	ID=LDENT00139260:10;Parent=LDENT00139260;
scaffold332_size509612_42375_509612	maker	exon	71442	71581	.	-	.	ID=LDENT00139260:11;Parent=LDENT00139260;
scaffold332_size509612_42375_509612	maker	exon	71708	71743	.	-	.	ID=LDENT00139260:12;Parent=LDENT00139260;
scaffold332_size509612_42375_509612	maker	exon	71880	72006	.	-	.	ID=LDENT00139260:13;Parent=LDENT00139260;
scaffold332_size509612_42375_509612	maker	exon	72152	72291	.	-	.	ID=LDENT00139260:14;Parent=LDENT00139260;
scaffold332_size509612_42375_509612	maker	exon	73180	73420	.	-	.	ID=LDENT00139260:15;Parent=LDENT00139260;
scaffold332_size509612_42375_509612	maker	exon	74484	74602	.	-	.	ID=LDENT00139260:16;Parent=LDENT00139260;
scaffold332_size509612_42375_509612	maker	exon	75736	75783	.	-	.	ID=LDENT00139260:17;Parent=LDENT00139260;
scaffold332_size509612_42375_509612	maker	exon	79456	80199	.	-	.	ID=LDENT00139260:18;Parent=LDENT00139260;
scaffold332_size509612_42375_509612	maker	exon	80453	81617	.	-	.	ID=LDENT00139260:19;Parent=LDENT00139260;
scaffold332_size509612_42375_509612	maker	exon	90685	91756	.	-	.	ID=LDENT00139260:20;Parent=LDENT00139260;
scaffold332_size509612_42375_509612	maker	exon	92396	93404	.	-	.	ID=LDENT00139260:21;Parent=LDENT00139260;
scaffold332_size509612_42375_509612	maker	exon	93637	93792	.	-	.	ID=LDENT00139260:22;Parent=LDENT00139260;
scaffold332_size509612_42375_509612	maker	exon	97671	97773	.	-	.	ID=LDENT00139260:23;Parent=LDENT00139260;
scaffold332_size509612_42375_509612	maker	exon	106656	106849	.	-	.	ID=LDENT00139260:24;Parent=LDENT00139260;
scaffold332_size509612_42375_509612	maker	CDS	106656	106849	.	-	0	ID=LDENT00139260:cds;Parent=LDENT00139260;
scaffold332_size509612_42375_509612	maker	CDS	97671	97773	.	-	1	ID=LDENT00139260:cds;Parent=LDENT00139260;
scaffold332_size509612_42375_509612	maker	CDS	93637	93792	.	-	0	ID=LDENT00139260:cds;Parent=LDENT00139260;
scaffold332_size509612_42375_509612	maker	CDS	92396	93404	.	-	0	ID=LDENT00139260:cds;Parent=LDENT00139260;
scaffold332_size509612_42375_509612	maker	CDS	90685	91756	.	-	2	ID=LDENT00139260:cds;Parent=LDENT00139260;
scaffold332_size509612_42375_509612	maker	CDS	80453	81617	.	-	1	ID=LDENT00139260:cds;Parent=LDENT00139260;
scaffold332_size509612_42375_509612	maker	CDS	79456	80199	.	-	0	ID=LDENT00139260:cds;Parent=LDENT00139260;
scaffold332_size509612_42375_509612	maker	CDS	75736	75783	.	-	0	ID=LDENT00139260:cds;Parent=LDENT00139260;
scaffold332_size509612_42375_509612	maker	CDS	74484	74602	.	-	0	ID=LDENT00139260:cds;Parent=LDENT00139260;
scaffold332_size509612_42375_509612	maker	CDS	73180	73420	.	-	1	ID=LDENT00139260:cds;Parent=LDENT00139260;
scaffold332_size509612_42375_509612	maker	CDS	72152	72291	.	-	0	ID=LDENT00139260:cds;Parent=LDENT00139260;
scaffold332_size509612_42375_509612	maker	CDS	71880	72006	.	-	1	ID=LDENT00139260:cds;Parent=LDENT00139260;
scaffold332_size509612_42375_509612	maker	CDS	71708	71743	.	-	0	ID=LDENT00139260:cds;Parent=LDENT00139260;
scaffold332_size509612_42375_509612	maker	CDS	71442	71581	.	-	0	ID=LDENT00139260:cds;Parent=LDENT00139260;
scaffold332_size509612_42375_509612	maker	CDS	71142	71268	.	-	1	ID=LDENT00139260:cds;Parent=LDENT00139260;
scaffold332_size509612_42375_509612	maker	CDS	70486	70643	.	-	0	ID=LDENT00139260:cds;Parent=LDENT00139260;
scaffold332_size509612_42375_509612	maker	CDS	70269	70395	.	-	1	ID=LDENT00139260:cds;Parent=LDENT00139260;
scaffold332_size509612_42375_509612	maker	CDS	69126	69238	.	-	0	ID=LDENT00139260:cds;Parent=LDENT00139260;
scaffold332_size509612_42375_509612	maker	CDS	68790	68919	.	-	1	ID=LDENT00139260:cds;Parent=LDENT00139260;
scaffold332_size509612_42375_509612	maker	CDS	68576	68715	.	-	0	ID=LDENT00139260:cds;Parent=LDENT00139260;
scaffold332_size509612_42375_509612	maker	CDS	67673	67796	.	-	1	ID=LDENT00139260:cds;Parent=LDENT00139260;
scaffold332_size509612_42375_509612	maker	CDS	67244	67402	.	-	0	ID=LDENT00139260:cds;Parent=LDENT00139260;
scaffold332_size509612_42375_509612	maker	CDS	66957	67116	.	-	0	ID=LDENT00139260:cds;Parent=LDENT00139260;
scaffold332_size509612_42375_509612	maker	CDS	66612	66700	.	-	2	ID=LDENT00139260:cds;Parent=LDENT00139260;
scaffold332_size509612_42375_509612	maker	three_prime_UTR	65605	66611	.	-	.	ID=LDENT00139260:three_prime_utr;Parent=LDENT00139260;
scaffold332_size509612_42375_509612	maker	gene	111671	117611	.	-	.	ID=LDENG00139270;Name=LDENG00139270;Note=Similar to PRDM1: PR domain zinc finger protein 1 (Homo sapiens OX%3D9606);
scaffold332_size509612_42375_509612	maker	mRNA	111671	117611	.	-	.	ID=LDENT00139270;Parent=LDENG00139270;Name=LDENT00139270;Note=Similar to PRDM1: PR domain zinc finger protein 1 (Homo sapiens OX%3D9606);
scaffold332_size509612_42375_509612	maker	exon	111671	113692	.	-	.	ID=LDENT00139270:1;Parent=LDENT00139270;
scaffold332_size509612_42375_509612	maker	exon	114183	114311	.	-	.	ID=LDENT00139270:2;Parent=LDENT00139270;
scaffold332_size509612_42375_509612	maker	exon	114452	115380	.	-	.	ID=LDENT00139270:3;Parent=LDENT00139270;
scaffold332_size509612_42375_509612	maker	exon	116976	117216	.	-	.	ID=LDENT00139270:4;Parent=LDENT00139270;
scaffold332_size509612_42375_509612	maker	exon	117521	117611	.	-	.	ID=LDENT00139270:5;Parent=LDENT00139270;
scaffold332_size509612_42375_509612	maker	five_prime_UTR	117530	117611	.	-	.	ID=LDENT00139270:five_prime_utr;Parent=LDENT00139270;
scaffold332_size509612_42375_509612	maker	CDS	117521	117529	.	-	0	ID=LDENT00139270:cds;Parent=LDENT00139270;
scaffold332_size509612_42375_509612	maker	CDS	116976	117216	.	-	0	ID=LDENT00139270:cds;Parent=LDENT00139270;
scaffold332_size509612_42375_509612	maker	CDS	114452	115380	.	-	2	ID=LDENT00139270:cds;Parent=LDENT00139270;
scaffold332_size509612_42375_509612	maker	CDS	114183	114311	.	-	0	ID=LDENT00139270:cds;Parent=LDENT00139270;
scaffold332_size509612_42375_509612	maker	CDS	113117	113692	.	-	0	ID=LDENT00139270:cds;Parent=LDENT00139270;
scaffold332_size509612_42375_509612	maker	three_prime_UTR	111671	113116	.	-	.	ID=LDENT00139270:three_prime_utr;Parent=LDENT00139270;
scaffold332_size509612_42375_509612	maker	gene	121697	123088	.	-	.	ID=LDENG00139280;Name=LDENG00139280;Note=Protein of unknown function;
scaffold332_size509612_42375_509612	maker	mRNA	121697	123088	.	-	.	ID=LDENT00139280;Parent=LDENG00139280;Name=LDENT00139280;Note=Protein of unknown function;
scaffold332_size509612_42375_509612	maker	exon	121697	121753	.	-	.	ID=LDENT00139280:1;Parent=LDENT00139280;
scaffold332_size509612_42375_509612	maker	exon	122918	123088	.	-	.	ID=LDENT00139280:2;Parent=LDENT00139280;
scaffold332_size509612_42375_509612	maker	CDS	122918	123088	.	-	0	ID=LDENT00139280:cds;Parent=LDENT00139280;
scaffold332_size509612_42375_509612	maker	CDS	121697	121753	.	-	0	ID=LDENT00139280:cds;Parent=LDENT00139280;
scaffold332_size509612_42375_509612	maker	gene	151639	289236	.	-	.	ID=LDENG00139300;Name=LDENG00139300;Note=Similar to EPHA7: Ephrin type-A receptor 7 (Gallus gallus OX%3D9031);
scaffold332_size509612_42375_509612	maker	mRNA	151639	289236	.	-	.	ID=LDENT00139300;Parent=LDENG00139300;Name=LDENT00139300;Note=Similar to EPHA7: Ephrin type-A receptor 7 (Gallus gallus OX%3D9031);
scaffold332_size509612_42375_509612	maker	exon	169698	169823	.	-	.	ID=LDENT00139300:1;Parent=LDENT00139300;
scaffold332_size509612_42375_509612	maker	exon	151639	151753	.	-	.	ID=LDENT00139300:2;Parent=LDENT00139300;
scaffold332_size509612_42375_509612	maker	exon	152788	152952	.	-	.	ID=LDENT00139300:3;Parent=LDENT00139300;
scaffold332_size509612_42375_509612	maker	exon	153684	153874	.	-	.	ID=LDENT00139300:4;Parent=LDENT00139300;
scaffold332_size509612_42375_509612	maker	exon	156612	156764	.	-	.	ID=LDENT00139300:5;Parent=LDENT00139300;
scaffold332_size509612_42375_509612	maker	exon	157241	157327	.	-	.	ID=LDENT00139300:6;Parent=LDENT00139300;
scaffold332_size509612_42375_509612	maker	exon	158134	158250	.	-	.	ID=LDENT00139300:7;Parent=LDENT00139300;
scaffold332_size509612_42375_509612	maker	exon	158788	158849	.	-	.	ID=LDENT00139300:8;Parent=LDENT00139300;
scaffold332_size509612_42375_509612	maker	exon	162763	162948	.	-	.	ID=LDENT00139300:9;Parent=LDENT00139300;
scaffold332_size509612_42375_509612	maker	exon	163558	163683	.	-	.	ID=LDENT00139300:10;Parent=LDENT00139300;
scaffold332_size509612_42375_509612	maker	exon	167210	167265	.	-	.	ID=LDENT00139300:11;Parent=LDENT00139300;
scaffold332_size509612_42375_509612	maker	exon	174875	174983	.	-	.	ID=LDENT00139300:12;Parent=LDENT00139300;
scaffold332_size509612_42375_509612	maker	exon	176427	176745	.	-	.	ID=LDENT00139300:13;Parent=LDENT00139300;
scaffold332_size509612_42375_509612	maker	exon	179198	179322	.	-	.	ID=LDENT00139300:14;Parent=LDENT00139300;
scaffold332_size509612_42375_509612	maker	exon	193923	194252	.	-	.	ID=LDENT00139300:15;Parent=LDENT00139300;
scaffold332_size509612_42375_509612	maker	exon	198661	198816	.	-	.	ID=LDENT00139300:16;Parent=LDENT00139300;
scaffold332_size509612_42375_509612	maker	exon	245666	246338	.	-	.	ID=LDENT00139300:17;Parent=LDENT00139300;
scaffold332_size509612_42375_509612	maker	exon	248567	248631	.	-	.	ID=LDENT00139300:18;Parent=LDENT00139300;
scaffold332_size509612_42375_509612	maker	exon	288891	289236	.	-	.	ID=LDENT00139300:19;Parent=LDENT00139300;
scaffold332_size509612_42375_509612	maker	five_prime_UTR	288970	289236	.	-	.	ID=LDENT00139300:five_prime_utr;Parent=LDENT00139300;
scaffold332_size509612_42375_509612	maker	CDS	288891	288969	.	-	0	ID=LDENT00139300:cds;Parent=LDENT00139300;
scaffold332_size509612_42375_509612	maker	CDS	248567	248631	.	-	2	ID=LDENT00139300:cds;Parent=LDENT00139300;
scaffold332_size509612_42375_509612	maker	CDS	245666	246338	.	-	0	ID=LDENT00139300:cds;Parent=LDENT00139300;
scaffold332_size509612_42375_509612	maker	CDS	198661	198816	.	-	2	ID=LDENT00139300:cds;Parent=LDENT00139300;
scaffold332_size509612_42375_509612	maker	CDS	193923	194252	.	-	2	ID=LDENT00139300:cds;Parent=LDENT00139300;
scaffold332_size509612_42375_509612	maker	CDS	179198	179322	.	-	2	ID=LDENT00139300:cds;Parent=LDENT00139300;
scaffold332_size509612_42375_509612	maker	CDS	176427	176745	.	-	0	ID=LDENT00139300:cds;Parent=LDENT00139300;
scaffold332_size509612_42375_509612	maker	CDS	174875	174983	.	-	2	ID=LDENT00139300:cds;Parent=LDENT00139300;
scaffold332_size509612_42375_509612	maker	CDS	169698	169823	.	-	1	ID=LDENT00139300:cds;Parent=LDENT00139300;
scaffold332_size509612_42375_509612	maker	CDS	167210	167265	.	-	1	ID=LDENT00139300:cds;Parent=LDENT00139300;
scaffold332_size509612_42375_509612	maker	CDS	163558	163683	.	-	2	ID=LDENT00139300:cds;Parent=LDENT00139300;
scaffold332_size509612_42375_509612	maker	CDS	162763	162948	.	-	2	ID=LDENT00139300:cds;Parent=LDENT00139300;
scaffold332_size509612_42375_509612	maker	CDS	158788	158849	.	-	2	ID=LDENT00139300:cds;Parent=LDENT00139300;
scaffold332_size509612_42375_509612	maker	CDS	158134	158250	.	-	0	ID=LDENT00139300:cds;Parent=LDENT00139300;
scaffold332_size509612_42375_509612	maker	CDS	157241	157327	.	-	0	ID=LDENT00139300:cds;Parent=LDENT00139300;
scaffold332_size509612_42375_509612	maker	CDS	156612	156764	.	-	0	ID=LDENT00139300:cds;Parent=LDENT00139300;
scaffold332_size509612_42375_509612	maker	CDS	153684	153874	.	-	0	ID=LDENT00139300:cds;Parent=LDENT00139300;
scaffold332_size509612_42375_509612	maker	CDS	152788	152952	.	-	1	ID=LDENT00139300:cds;Parent=LDENT00139300;
scaffold332_size509612_42375_509612	maker	CDS	151639	151753	.	-	1	ID=LDENT00139300:cds;Parent=LDENT00139300;
scaffold343_size209386	maker	gene	759	32362	.	+	.	ID=LDENG00144300;Name=LDENG00144300;Note=Similar to MIPEP: Mitochondrial intermediate peptidase (Homo sapiens OX%3D9606);
scaffold343_size209386	maker	mRNA	759	32362	.	+	.	ID=LDENT00144300;Parent=LDENG00144300;Name=LDENT00144300;Note=Similar to MIPEP: Mitochondrial intermediate peptidase (Homo sapiens OX%3D9606);
scaffold343_size209386	maker	exon	759	1179	.	+	.	ID=LDENT00144300:1;Parent=LDENT00144300;
scaffold343_size209386	maker	exon	1377	1550	.	+	.	ID=LDENT00144300:2;Parent=LDENT00144300;
scaffold343_size209386	maker	exon	2397	2485	.	+	.	ID=LDENT00144300:3;Parent=LDENT00144300;
scaffold343_size209386	maker	exon	2746	2832	.	+	.	ID=LDENT00144300:4;Parent=LDENT00144300;
scaffold343_size209386	maker	exon	3796	3859	.	+	.	ID=LDENT00144300:5;Parent=LDENT00144300;
scaffold343_size209386	maker	exon	4017	4199	.	+	.	ID=LDENT00144300:6;Parent=LDENT00144300;
scaffold343_size209386	maker	exon	4620	4776	.	+	.	ID=LDENT00144300:7;Parent=LDENT00144300;
scaffold343_size209386	maker	exon	5206	5254	.	+	.	ID=LDENT00144300:8;Parent=LDENT00144300;
scaffold343_size209386	maker	exon	5650	5710	.	+	.	ID=LDENT00144300:9;Parent=LDENT00144300;
scaffold343_size209386	maker	exon	6157	6209	.	+	.	ID=LDENT00144300:10;Parent=LDENT00144300;
scaffold343_size209386	maker	exon	8440	8593	.	+	.	ID=LDENT00144300:11;Parent=LDENT00144300;
scaffold343_size209386	maker	exon	8701	8778	.	+	.	ID=LDENT00144300:12;Parent=LDENT00144300;
scaffold343_size209386	maker	exon	9764	9971	.	+	.	ID=LDENT00144300:13;Parent=LDENT00144300;
scaffold343_size209386	maker	exon	10979	11088	.	+	.	ID=LDENT00144300:14;Parent=LDENT00144300;
scaffold343_size209386	maker	exon	11398	11472	.	+	.	ID=LDENT00144300:15;Parent=LDENT00144300;
scaffold343_size209386	maker	exon	13085	13201	.	+	.	ID=LDENT00144300:16;Parent=LDENT00144300;
scaffold343_size209386	maker	exon	16648	16769	.	+	.	ID=LDENT00144300:17;Parent=LDENT00144300;
scaffold343_size209386	maker	exon	18089	18162	.	+	.	ID=LDENT00144300:18;Parent=LDENT00144300;
scaffold343_size209386	maker	exon	31146	32362	.	+	.	ID=LDENT00144300:19;Parent=LDENT00144300;
scaffold343_size209386	maker	five_prime_UTR	759	1032	.	+	.	ID=LDENT00144300:five_prime_utr;Parent=LDENT00144300;
scaffold343_size209386	maker	CDS	1033	1179	.	+	0	ID=LDENT00144300:cds;Parent=LDENT00144300;
scaffold343_size209386	maker	CDS	1377	1550	.	+	0	ID=LDENT00144300:cds;Parent=LDENT00144300;
scaffold343_size209386	maker	CDS	2397	2485	.	+	0	ID=LDENT00144300:cds;Parent=LDENT00144300;
scaffold343_size209386	maker	CDS	2746	2832	.	+	1	ID=LDENT00144300:cds;Parent=LDENT00144300;
scaffold343_size209386	maker	CDS	3796	3859	.	+	1	ID=LDENT00144300:cds;Parent=LDENT00144300;
scaffold343_size209386	maker	CDS	4017	4199	.	+	0	ID=LDENT00144300:cds;Parent=LDENT00144300;
scaffold343_size209386	maker	CDS	4620	4776	.	+	0	ID=LDENT00144300:cds;Parent=LDENT00144300;
scaffold343_size209386	maker	CDS	5206	5254	.	+	2	ID=LDENT00144300:cds;Parent=LDENT00144300;
scaffold343_size209386	maker	CDS	5650	5710	.	+	1	ID=LDENT00144300:cds;Parent=LDENT00144300;
scaffold343_size209386	maker	CDS	6157	6209	.	+	0	ID=LDENT00144300:cds;Parent=LDENT00144300;
scaffold343_size209386	maker	CDS	8440	8593	.	+	1	ID=LDENT00144300:cds;Parent=LDENT00144300;
scaffold343_size209386	maker	CDS	8701	8778	.	+	0	ID=LDENT00144300:cds;Parent=LDENT00144300;
scaffold343_size209386	maker	CDS	9764	9971	.	+	0	ID=LDENT00144300:cds;Parent=LDENT00144300;
scaffold343_size209386	maker	CDS	10979	11088	.	+	2	ID=LDENT00144300:cds;Parent=LDENT00144300;
scaffold343_size209386	maker	CDS	11398	11472	.	+	0	ID=LDENT00144300:cds;Parent=LDENT00144300;
scaffold343_size209386	maker	CDS	13085	13201	.	+	0	ID=LDENT00144300:cds;Parent=LDENT00144300;
scaffold343_size209386	maker	CDS	16648	16769	.	+	0	ID=LDENT00144300:cds;Parent=LDENT00144300;
scaffold343_size209386	maker	CDS	18089	18162	.	+	1	ID=LDENT00144300:cds;Parent=LDENT00144300;
scaffold343_size209386	maker	CDS	31146	31246	.	+	2	ID=LDENT00144300:cds;Parent=LDENT00144300;
scaffold343_size209386	maker	three_prime_UTR	31247	32362	.	+	.	ID=LDENT00144300:three_prime_utr;Parent=LDENT00144300;
scaffold343_size209386	maker	gene	55445	60589	.	+	.	ID=LDENG00144320;Name=LDENG00144320;Note=Protein of unknown function;
scaffold343_size209386	maker	mRNA	55445	60589	.	+	.	ID=LDENT00144320;Parent=LDENG00144320;Name=LDENT00144320;Note=Protein of unknown function;
scaffold343_size209386	maker	exon	55445	55525	.	+	.	ID=LDENT00144320:1;Parent=LDENT00144320;
scaffold343_size209386	maker	exon	58084	58172	.	+	.	ID=LDENT00144320:2;Parent=LDENT00144320;
scaffold343_size209386	maker	exon	60286	60353	.	+	.	ID=LDENT00144320:3;Parent=LDENT00144320;
scaffold343_size209386	maker	exon	60549	60589	.	+	.	ID=LDENT00144320:4;Parent=LDENT00144320;
scaffold343_size209386	maker	CDS	55445	55525	.	+	0	ID=LDENT00144320:cds;Parent=LDENT00144320;
scaffold343_size209386	maker	CDS	58084	58172	.	+	0	ID=LDENT00144320:cds;Parent=LDENT00144320;
scaffold343_size209386	maker	CDS	60286	60353	.	+	1	ID=LDENT00144320:cds;Parent=LDENT00144320;
scaffold343_size209386	maker	CDS	60549	60589	.	+	2	ID=LDENT00144320:cds;Parent=LDENT00144320;
scaffold343_size209386	maker	gene	60629	85883	.	+	.	ID=LDENG00144330;Name=LDENG00144330;Note=Similar to SACS: Sacsin (Homo sapiens OX%3D9606);
scaffold343_size209386	maker	mRNA	60629	85883	.	+	.	ID=LDENT00144330;Parent=LDENG00144330;Name=LDENT00144330;Note=Similar to SACS: Sacsin (Homo sapiens OX%3D9606);
scaffold343_size209386	maker	exon	60629	60651	.	+	.	ID=LDENT00144330:1;Parent=LDENT00144330;
scaffold343_size209386	maker	exon	62156	62306	.	+	.	ID=LDENT00144330:2;Parent=LDENT00144330;
scaffold343_size209386	maker	exon	65274	65364	.	+	.	ID=LDENT00144330:3;Parent=LDENT00144330;
scaffold343_size209386	maker	exon	65448	65533	.	+	.	ID=LDENT00144330:4;Parent=LDENT00144330;
scaffold343_size209386	maker	exon	66026	66137	.	+	.	ID=LDENT00144330:5;Parent=LDENT00144330;
scaffold343_size209386	maker	exon	66392	66538	.	+	.	ID=LDENT00144330:6;Parent=LDENT00144330;
scaffold343_size209386	maker	exon	66793	68278	.	+	.	ID=LDENT00144330:7;Parent=LDENT00144330;
scaffold343_size209386	maker	exon	69834	69925	.	+	.	ID=LDENT00144330:8;Parent=LDENT00144330;
scaffold343_size209386	maker	exon	72461	85883	.	+	.	ID=LDENT00144330:9;Parent=LDENT00144330;
scaffold343_size209386	maker	CDS	60629	60651	.	+	0	ID=LDENT00144330:cds;Parent=LDENT00144330;
scaffold343_size209386	maker	CDS	62156	62306	.	+	1	ID=LDENT00144330:cds;Parent=LDENT00144330;
scaffold343_size209386	maker	CDS	65274	65364	.	+	0	ID=LDENT00144330:cds;Parent=LDENT00144330;
scaffold343_size209386	maker	CDS	65448	65533	.	+	2	ID=LDENT00144330:cds;Parent=LDENT00144330;
scaffold343_size209386	maker	CDS	66026	66137	.	+	0	ID=LDENT00144330:cds;Parent=LDENT00144330;
scaffold343_size209386	maker	CDS	66392	66538	.	+	2	ID=LDENT00144330:cds;Parent=LDENT00144330;
scaffold343_size209386	maker	CDS	66793	68278	.	+	2	ID=LDENT00144330:cds;Parent=LDENT00144330;
scaffold343_size209386	maker	CDS	69834	69925	.	+	1	ID=LDENT00144330:cds;Parent=LDENT00144330;
scaffold343_size209386	maker	CDS	72461	84009	.	+	2	ID=LDENT00144330:cds;Parent=LDENT00144330;
scaffold343_size209386	maker	three_prime_UTR	84010	85883	.	+	.	ID=LDENT00144330:three_prime_utr;Parent=LDENT00144330;
scaffold343_size209386	maker	gene	107203	109020	.	+	.	ID=LDENG00144350;Name=LDENG00144350;Note=Similar to Trappc4: Trafficking protein particle complex subunit 4 (Mus musculus OX%3D10090);
scaffold343_size209386	maker	mRNA	107203	109020	.	+	.	ID=LDENT00144350;Parent=LDENG00144350;Name=LDENT00144350;Note=Similar to Trappc4: Trafficking protein particle complex subunit 4 (Mus musculus OX%3D10090);
scaffold343_size209386	maker	exon	107203	107377	.	+	.	ID=LDENT00144350:1;Parent=LDENT00144350;
scaffold343_size209386	maker	exon	107718	107892	.	+	.	ID=LDENT00144350:2;Parent=LDENT00144350;
scaffold343_size209386	maker	exon	108121	108224	.	+	.	ID=LDENT00144350:3;Parent=LDENT00144350;
scaffold343_size209386	maker	exon	108675	108801	.	+	.	ID=LDENT00144350:4;Parent=LDENT00144350;
scaffold343_size209386	maker	exon	108942	109020	.	+	.	ID=LDENT00144350:5;Parent=LDENT00144350;
scaffold343_size209386	maker	CDS	107203	107377	.	+	0	ID=LDENT00144350:cds;Parent=LDENT00144350;
scaffold343_size209386	maker	CDS	107718	107892	.	+	2	ID=LDENT00144350:cds;Parent=LDENT00144350;
scaffold343_size209386	maker	CDS	108121	108224	.	+	1	ID=LDENT00144350:cds;Parent=LDENT00144350;
scaffold343_size209386	maker	CDS	108675	108801	.	+	2	ID=LDENT00144350:cds;Parent=LDENT00144350;
scaffold343_size209386	maker	CDS	108942	109020	.	+	1	ID=LDENT00144350:cds;Parent=LDENT00144350;
scaffold343_size209386	maker	gene	117369	122971	.	+	.	ID=LDENG00144370;Name=LDENG00144370;Note=Similar to CFAP45: Cilia- and flagella-associated protein 45 (Homo sapiens OX%3D9606);
scaffold343_size209386	maker	mRNA	117369	122971	.	+	.	ID=LDENT00144370;Parent=LDENG00144370;Name=LDENT00144370;Note=Similar to CFAP45: Cilia- and flagella-associated protein 45 (Homo sapiens OX%3D9606);
scaffold343_size209386	maker	exon	117369	117371	.	+	.	ID=LDENT00144370:1;Parent=LDENT00144370;
scaffold343_size209386	maker	exon	117493	117609	.	+	.	ID=LDENT00144370:2;Parent=LDENT00144370;
scaffold343_size209386	maker	exon	118401	118522	.	+	.	ID=LDENT00144370:3;Parent=LDENT00144370;
scaffold343_size209386	maker	exon	118862	119009	.	+	.	ID=LDENT00144370:4;Parent=LDENT00144370;
scaffold343_size209386	maker	exon	119102	119272	.	+	.	ID=LDENT00144370:5;Parent=LDENT00144370;
scaffold343_size209386	maker	exon	119362	119540	.	+	.	ID=LDENT00144370:6;Parent=LDENT00144370;
scaffold343_size209386	maker	exon	119735	119864	.	+	.	ID=LDENT00144370:7;Parent=LDENT00144370;
scaffold343_size209386	maker	exon	120017	120163	.	+	.	ID=LDENT00144370:8;Parent=LDENT00144370;
scaffold343_size209386	maker	exon	120280	120393	.	+	.	ID=LDENT00144370:9;Parent=LDENT00144370;
scaffold343_size209386	maker	exon	120502	120695	.	+	.	ID=LDENT00144370:10;Parent=LDENT00144370;
scaffold343_size209386	maker	exon	121481	121705	.	+	.	ID=LDENT00144370:11;Parent=LDENT00144370;
scaffold343_size209386	maker	exon	122905	122971	.	+	.	ID=LDENT00144370:12;Parent=LDENT00144370;
scaffold343_size209386	maker	CDS	117369	117371	.	+	0	ID=LDENT00144370:cds;Parent=LDENT00144370;
scaffold343_size209386	maker	CDS	117493	117609	.	+	0	ID=LDENT00144370:cds;Parent=LDENT00144370;
scaffold343_size209386	maker	CDS	118401	118522	.	+	0	ID=LDENT00144370:cds;Parent=LDENT00144370;
scaffold343_size209386	maker	CDS	118862	119009	.	+	1	ID=LDENT00144370:cds;Parent=LDENT00144370;
scaffold343_size209386	maker	CDS	119102	119272	.	+	0	ID=LDENT00144370:cds;Parent=LDENT00144370;
scaffold343_size209386	maker	CDS	119362	119540	.	+	0	ID=LDENT00144370:cds;Parent=LDENT00144370;
scaffold343_size209386	maker	CDS	119735	119864	.	+	1	ID=LDENT00144370:cds;Parent=LDENT00144370;
scaffold343_size209386	maker	CDS	120017	120163	.	+	0	ID=LDENT00144370:cds;Parent=LDENT00144370;
scaffold343_size209386	maker	CDS	120280	120393	.	+	0	ID=LDENT00144370:cds;Parent=LDENT00144370;
scaffold343_size209386	maker	CDS	120502	120695	.	+	0	ID=LDENT00144370:cds;Parent=LDENT00144370;
scaffold343_size209386	maker	CDS	121481	121705	.	+	1	ID=LDENT00144370:cds;Parent=LDENT00144370;
scaffold343_size209386	maker	CDS	122905	122971	.	+	1	ID=LDENT00144370:cds;Parent=LDENT00144370;
scaffold343_size209386	maker	gene	33453	55605	.	-	.	ID=LDENG00144310;Name=LDENG00144310;Note=Similar to TNFRSF19: Tumor necrosis factor receptor superfamily member 19 (Homo sapiens OX%3D9606);
scaffold343_size209386	maker	mRNA	33453	55605	.	-	.	ID=LDENT00144310;Parent=LDENG00144310;Name=LDENT00144310;Note=Similar to TNFRSF19: Tumor necrosis factor receptor superfamily member 19 (Homo sapiens OX%3D9606);
scaffold343_size209386	maker	exon	33453	34311	.	-	.	ID=LDENT00144310:1;Parent=LDENT00144310;
scaffold343_size209386	maker	exon	34764	35059	.	-	.	ID=LDENT00144310:2;Parent=LDENT00144310;
scaffold343_size209386	maker	exon	36765	36867	.	-	.	ID=LDENT00144310:3;Parent=LDENT00144310;
scaffold343_size209386	maker	exon	37136	37261	.	-	.	ID=LDENT00144310:4;Parent=LDENT00144310;
scaffold343_size209386	maker	exon	39337	39501	.	-	.	ID=LDENT00144310:5;Parent=LDENT00144310;
scaffold343_size209386	maker	exon	47929	48014	.	-	.	ID=LDENT00144310:6;Parent=LDENT00144310;
scaffold343_size209386	maker	exon	48235	48413	.	-	.	ID=LDENT00144310:7;Parent=LDENT00144310;
scaffold343_size209386	maker	exon	53286	53396	.	-	.	ID=LDENT00144310:8;Parent=LDENT00144310;
scaffold343_size209386	maker	exon	54494	54587	.	-	.	ID=LDENT00144310:9;Parent=LDENT00144310;
scaffold343_size209386	maker	exon	55382	55605	.	-	.	ID=LDENT00144310:10;Parent=LDENT00144310;
scaffold343_size209386	maker	five_prime_UTR	55382	55605	.	-	.	ID=LDENT00144310:five_prime_utr;Parent=LDENT00144310;
scaffold343_size209386	maker	five_prime_UTR	54560	54587	.	-	.	ID=LDENT00144310:five_prime_utr;Parent=LDENT00144310;
scaffold343_size209386	maker	CDS	54494	54559	.	-	0	ID=LDENT00144310:cds;Parent=LDENT00144310;
scaffold343_size209386	maker	CDS	53286	53396	.	-	0	ID=LDENT00144310:cds;Parent=LDENT00144310;
scaffold343_size209386	maker	CDS	48235	48413	.	-	0	ID=LDENT00144310:cds;Parent=LDENT00144310;
scaffold343_size209386	maker	CDS	47929	48014	.	-	1	ID=LDENT00144310:cds;Parent=LDENT00144310;
scaffold343_size209386	maker	CDS	39337	39501	.	-	2	ID=LDENT00144310:cds;Parent=LDENT00144310;
scaffold343_size209386	maker	CDS	37136	37261	.	-	2	ID=LDENT00144310:cds;Parent=LDENT00144310;
scaffold343_size209386	maker	CDS	36765	36867	.	-	2	ID=LDENT00144310:cds;Parent=LDENT00144310;
scaffold343_size209386	maker	CDS	34768	35059	.	-	1	ID=LDENT00144310:cds;Parent=LDENT00144310;
scaffold343_size209386	maker	three_prime_UTR	34764	34767	.	-	.	ID=LDENT00144310:three_prime_utr;Parent=LDENT00144310;
scaffold343_size209386	maker	three_prime_UTR	33453	34311	.	-	.	ID=LDENT00144310:three_prime_utr;Parent=LDENT00144310;
scaffold343_size209386	maker	gene	87365	101450	.	-	.	ID=LDENG00144340;Name=LDENG00144340;Note=Similar to SGCG: Gamma-sarcoglycan (Canis lupus familiaris OX%3D9615);
scaffold343_size209386	maker	mRNA	87365	101450	.	-	.	ID=LDENT00144340;Parent=LDENG00144340;Name=LDENT00144340;Note=Similar to SGCG: Gamma-sarcoglycan (Canis lupus familiaris OX%3D9615);
scaffold343_size209386	maker	exon	87365	88246	.	-	.	ID=LDENT00144340:1;Parent=LDENT00144340;
scaffold343_size209386	maker	exon	88349	88529	.	-	.	ID=LDENT00144340:2;Parent=LDENT00144340;
scaffold343_size209386	maker	exon	89546	89669	.	-	.	ID=LDENT00144340:3;Parent=LDENT00144340;
scaffold343_size209386	maker	exon	89908	89980	.	-	.	ID=LDENT00144340:4;Parent=LDENT00144340;
scaffold343_size209386	maker	exon	91770	91889	.	-	.	ID=LDENT00144340:5;Parent=LDENT00144340;
scaffold343_size209386	maker	exon	92745	92832	.	-	.	ID=LDENT00144340:6;Parent=LDENT00144340;
scaffold343_size209386	maker	exon	94252	94356	.	-	.	ID=LDENT00144340:7;Parent=LDENT00144340;
scaffold343_size209386	maker	exon	95454	95655	.	-	.	ID=LDENT00144340:8;Parent=LDENT00144340;
scaffold343_size209386	maker	exon	101040	101081	.	-	.	ID=LDENT00144340:9;Parent=LDENT00144340;
scaffold343_size209386	maker	exon	101281	101450	.	-	.	ID=LDENT00144340:10;Parent=LDENT00144340;
scaffold343_size209386	maker	CDS	101281	101450	.	-	0	ID=LDENT00144340:cds;Parent=LDENT00144340;
scaffold343_size209386	maker	CDS	101040	101081	.	-	1	ID=LDENT00144340:cds;Parent=LDENT00144340;
scaffold343_size209386	maker	CDS	95454	95655	.	-	1	ID=LDENT00144340:cds;Parent=LDENT00144340;
scaffold343_size209386	maker	CDS	94252	94356	.	-	0	ID=LDENT00144340:cds;Parent=LDENT00144340;
scaffold343_size209386	maker	CDS	92745	92832	.	-	0	ID=LDENT00144340:cds;Parent=LDENT00144340;
scaffold343_size209386	maker	CDS	91770	91889	.	-	2	ID=LDENT00144340:cds;Parent=LDENT00144340;
scaffold343_size209386	maker	CDS	89908	89980	.	-	2	ID=LDENT00144340:cds;Parent=LDENT00144340;
scaffold343_size209386	maker	CDS	89546	89669	.	-	1	ID=LDENT00144340:cds;Parent=LDENT00144340;
scaffold343_size209386	maker	CDS	88362	88529	.	-	0	ID=LDENT00144340:cds;Parent=LDENT00144340;
scaffold343_size209386	maker	three_prime_UTR	88349	88361	.	-	.	ID=LDENT00144340:three_prime_utr;Parent=LDENT00144340;
scaffold343_size209386	maker	three_prime_UTR	87365	88246	.	-	.	ID=LDENT00144340:three_prime_utr;Parent=LDENT00144340;
scaffold343_size209386	maker	gene	109708	115602	.	-	.	ID=LDENG00144360;Name=LDENG00144360;Note=Similar to SLC37A4: Glucose-6-phosphate exchanger SLC37A4 (Homo sapiens OX%3D9606);
scaffold343_size209386	maker	mRNA	109708	115602	.	-	.	ID=LDENT00144360;Parent=LDENG00144360;Name=LDENT00144360;Note=Similar to SLC37A4: Glucose-6-phosphate exchanger SLC37A4 (Homo sapiens OX%3D9606);
scaffold343_size209386	maker	exon	109708	109874	.	-	.	ID=LDENT00144360:1;Parent=LDENT00144360;
scaffold343_size209386	maker	exon	110935	111073	.	-	.	ID=LDENT00144360:2;Parent=LDENT00144360;
scaffold343_size209386	maker	exon	111167	111280	.	-	.	ID=LDENT00144360:3;Parent=LDENT00144360;
scaffold343_size209386	maker	exon	112312	112397	.	-	.	ID=LDENT00144360:4;Parent=LDENT00144360;
scaffold343_size209386	maker	exon	112506	112664	.	-	.	ID=LDENT00144360:5;Parent=LDENT00144360;
scaffold343_size209386	maker	exon	113956	114199	.	-	.	ID=LDENT00144360:6;Parent=LDENT00144360;
scaffold343_size209386	maker	exon	114530	114762	.	-	.	ID=LDENT00144360:7;Parent=LDENT00144360;
scaffold343_size209386	maker	exon	115455	115602	.	-	.	ID=LDENT00144360:8;Parent=LDENT00144360;
scaffold343_size209386	maker	CDS	115455	115602	.	-	0	ID=LDENT00144360:cds;Parent=LDENT00144360;
scaffold343_size209386	maker	CDS	114530	114762	.	-	2	ID=LDENT00144360:cds;Parent=LDENT00144360;
scaffold343_size209386	maker	CDS	113956	114199	.	-	0	ID=LDENT00144360:cds;Parent=LDENT00144360;
scaffold343_size209386	maker	CDS	112506	112664	.	-	2	ID=LDENT00144360:cds;Parent=LDENT00144360;
scaffold343_size209386	maker	CDS	112312	112397	.	-	2	ID=LDENT00144360:cds;Parent=LDENT00144360;
scaffold343_size209386	maker	CDS	111167	111280	.	-	0	ID=LDENT00144360:cds;Parent=LDENT00144360;
scaffold343_size209386	maker	CDS	110935	111073	.	-	0	ID=LDENT00144360:cds;Parent=LDENT00144360;
scaffold343_size209386	maker	CDS	109708	109874	.	-	2	ID=LDENT00144360:cds;Parent=LDENT00144360;
scaffold343_size209386	maker	gene	123189	149183	.	-	.	ID=LDENG00144380;Name=LDENG00144380;Note=Similar to CLTC: Clathrin heavy chain 1 (Bos taurus OX%3D9913);
scaffold343_size209386	maker	mRNA	123189	149183	.	-	.	ID=LDENT00144380;Parent=LDENG00144380;Name=LDENT00144380;Note=Similar to CLTC: Clathrin heavy chain 1 (Bos taurus OX%3D9913);
scaffold343_size209386	maker	exon	123189	124910	.	-	.	ID=LDENT00144380:1;Parent=LDENT00144380;
scaffold343_size209386	maker	exon	125118	125193	.	-	.	ID=LDENT00144380:2;Parent=LDENT00144380;
scaffold343_size209386	maker	exon	128905	128925	.	-	.	ID=LDENT00144380:3;Parent=LDENT00144380;
scaffold343_size209386	maker	exon	130179	130400	.	-	.	ID=LDENT00144380:4;Parent=LDENT00144380;
scaffold343_size209386	maker	exon	130580	130750	.	-	.	ID=LDENT00144380:5;Parent=LDENT00144380;
scaffold343_size209386	maker	exon	131063	131173	.	-	.	ID=LDENT00144380:6;Parent=LDENT00144380;
scaffold343_size209386	maker	exon	131903	132034	.	-	.	ID=LDENT00144380:7;Parent=LDENT00144380;
scaffold343_size209386	maker	exon	132293	132442	.	-	.	ID=LDENT00144380:8;Parent=LDENT00144380;
scaffold343_size209386	maker	exon	132657	132824	.	-	.	ID=LDENT00144380:9;Parent=LDENT00144380;
scaffold343_size209386	maker	exon	132977	133084	.	-	.	ID=LDENT00144380:10;Parent=LDENT00144380;
scaffold343_size209386	maker	exon	133568	133732	.	-	.	ID=LDENT00144380:11;Parent=LDENT00144380;
scaffold343_size209386	maker	exon	133907	134064	.	-	.	ID=LDENT00144380:12;Parent=LDENT00144380;
scaffold343_size209386	maker	exon	134369	134561	.	-	.	ID=LDENT00144380:13;Parent=LDENT00144380;
scaffold343_size209386	maker	exon	134722	134905	.	-	.	ID=LDENT00144380:14;Parent=LDENT00144380;
scaffold343_size209386	maker	exon	134995	135140	.	-	.	ID=LDENT00144380:15;Parent=LDENT00144380;
scaffold343_size209386	maker	exon	135344	135466	.	-	.	ID=LDENT00144380:16;Parent=LDENT00144380;
scaffold343_size209386	maker	exon	135728	135962	.	-	.	ID=LDENT00144380:17;Parent=LDENT00144380;
scaffold343_size209386	maker	exon	136095	136237	.	-	.	ID=LDENT00144380:18;Parent=LDENT00144380;
scaffold343_size209386	maker	exon	136510	136635	.	-	.	ID=LDENT00144380:19;Parent=LDENT00144380;
scaffold343_size209386	maker	exon	136827	136990	.	-	.	ID=LDENT00144380:20;Parent=LDENT00144380;
scaffold343_size209386	maker	exon	137092	137272	.	-	.	ID=LDENT00144380:21;Parent=LDENT00144380;
scaffold343_size209386	maker	exon	137461	137625	.	-	.	ID=LDENT00144380:22;Parent=LDENT00144380;
scaffold343_size209386	maker	exon	137757	137894	.	-	.	ID=LDENT00144380:23;Parent=LDENT00144380;
scaffold343_size209386	maker	exon	138183	138305	.	-	.	ID=LDENT00144380:24;Parent=LDENT00144380;
scaffold343_size209386	maker	exon	138597	138749	.	-	.	ID=LDENT00144380:25;Parent=LDENT00144380;
scaffold343_size209386	maker	exon	139109	139309	.	-	.	ID=LDENT00144380:26;Parent=LDENT00144380;
scaffold343_size209386	maker	exon	139499	139696	.	-	.	ID=LDENT00144380:27;Parent=LDENT00144380;
scaffold343_size209386	maker	exon	141179	141352	.	-	.	ID=LDENT00144380:28;Parent=LDENT00144380;
scaffold343_size209386	maker	exon	141804	141917	.	-	.	ID=LDENT00144380:29;Parent=LDENT00144380;
scaffold343_size209386	maker	exon	142501	142662	.	-	.	ID=LDENT00144380:30;Parent=LDENT00144380;
scaffold343_size209386	maker	exon	142838	143051	.	-	.	ID=LDENT00144380:31;Parent=LDENT00144380;
scaffold343_size209386	maker	exon	143087	143171	.	-	.	ID=LDENT00144380:32;Parent=LDENT00144380;
scaffold343_size209386	maker	exon	146927	147134	.	-	.	ID=LDENT00144380:33;Parent=LDENT00144380;
scaffold343_size209386	maker	exon	148629	149183	.	-	.	ID=LDENT00144380:34;Parent=LDENT00144380;
scaffold343_size209386	maker	five_prime_UTR	148671	149183	.	-	.	ID=LDENT00144380:five_prime_utr;Parent=LDENT00144380;
scaffold343_size209386	maker	CDS	148629	148670	.	-	0	ID=LDENT00144380:cds;Parent=LDENT00144380;
scaffold343_size209386	maker	CDS	146927	147134	.	-	0	ID=LDENT00144380:cds;Parent=LDENT00144380;
scaffold343_size209386	maker	CDS	143087	143171	.	-	2	ID=LDENT00144380:cds;Parent=LDENT00144380;
scaffold343_size209386	maker	CDS	142838	143051	.	-	1	ID=LDENT00144380:cds;Parent=LDENT00144380;
scaffold343_size209386	maker	CDS	142501	142662	.	-	0	ID=LDENT00144380:cds;Parent=LDENT00144380;
scaffold343_size209386	maker	CDS	141804	141917	.	-	0	ID=LDENT00144380:cds;Parent=LDENT00144380;
scaffold343_size209386	maker	CDS	141179	141352	.	-	0	ID=LDENT00144380:cds;Parent=LDENT00144380;
scaffold343_size209386	maker	CDS	139499	139696	.	-	0	ID=LDENT00144380:cds;Parent=LDENT00144380;
scaffold343_size209386	maker	CDS	139109	139309	.	-	0	ID=LDENT00144380:cds;Parent=LDENT00144380;
scaffold343_size209386	maker	CDS	138597	138749	.	-	0	ID=LDENT00144380:cds;Parent=LDENT00144380;
scaffold343_size209386	maker	CDS	138183	138305	.	-	0	ID=LDENT00144380:cds;Parent=LDENT00144380;
scaffold343_size209386	maker	CDS	137757	137894	.	-	0	ID=LDENT00144380:cds;Parent=LDENT00144380;
scaffold343_size209386	maker	CDS	137461	137625	.	-	0	ID=LDENT00144380:cds;Parent=LDENT00144380;
scaffold343_size209386	maker	CDS	137092	137272	.	-	0	ID=LDENT00144380:cds;Parent=LDENT00144380;
scaffold343_size209386	maker	CDS	136827	136990	.	-	2	ID=LDENT00144380:cds;Parent=LDENT00144380;
scaffold343_size209386	maker	CDS	136510	136635	.	-	0	ID=LDENT00144380:cds;Parent=LDENT00144380;
scaffold343_size209386	maker	CDS	136095	136237	.	-	0	ID=LDENT00144380:cds;Parent=LDENT00144380;
scaffold343_size209386	maker	CDS	135728	135962	.	-	1	ID=LDENT00144380:cds;Parent=LDENT00144380;
scaffold343_size209386	maker	CDS	135344	135466	.	-	0	ID=LDENT00144380:cds;Parent=LDENT00144380;
scaffold343_size209386	maker	CDS	134995	135140	.	-	0	ID=LDENT00144380:cds;Parent=LDENT00144380;
scaffold343_size209386	maker	CDS	134722	134905	.	-	1	ID=LDENT00144380:cds;Parent=LDENT00144380;
scaffold343_size209386	maker	CDS	134369	134561	.	-	0	ID=LDENT00144380:cds;Parent=LDENT00144380;
scaffold343_size209386	maker	CDS	133907	134064	.	-	2	ID=LDENT00144380:cds;Parent=LDENT00144380;
scaffold343_size209386	maker	CDS	133568	133732	.	-	0	ID=LDENT00144380:cds;Parent=LDENT00144380;
scaffold343_size209386	maker	CDS	132977	133084	.	-	0	ID=LDENT00144380:cds;Parent=LDENT00144380;
scaffold343_size209386	maker	CDS	132657	132824	.	-	0	ID=LDENT00144380:cds;Parent=LDENT00144380;
scaffold343_size209386	maker	CDS	132293	132442	.	-	0	ID=LDENT00144380:cds;Parent=LDENT00144380;
scaffold343_size209386	maker	CDS	131903	132034	.	-	0	ID=LDENT00144380:cds;Parent=LDENT00144380;
scaffold343_size209386	maker	CDS	131063	131173	.	-	0	ID=LDENT00144380:cds;Parent=LDENT00144380;
scaffold343_size209386	maker	CDS	130580	130750	.	-	0	ID=LDENT00144380:cds;Parent=LDENT00144380;
scaffold343_size209386	maker	CDS	130179	130400	.	-	0	ID=LDENT00144380:cds;Parent=LDENT00144380;
scaffold343_size209386	maker	CDS	128905	128925	.	-	0	ID=LDENT00144380:cds;Parent=LDENT00144380;
scaffold343_size209386	maker	CDS	125118	125193	.	-	0	ID=LDENT00144380:cds;Parent=LDENT00144380;
scaffold343_size209386	maker	CDS	124780	124910	.	-	2	ID=LDENT00144380:cds;Parent=LDENT00144380;
scaffold343_size209386	maker	three_prime_UTR	123189	124779	.	-	.	ID=LDENT00144380:three_prime_utr;Parent=LDENT00144380;
scaffold343_size209386	maker	gene	149315	178568	.	-	.	ID=LDENG00144390;Name=LDENG00144390;Note=Similar to VASP: Vasodilator-stimulated phosphoprotein (Homo sapiens OX%3D9606);
scaffold343_size209386	maker	mRNA	149315	178568	.	-	.	ID=LDENT00144390;Parent=LDENG00144390;Name=LDENT00144390;Note=Similar to VASP: Vasodilator-stimulated phosphoprotein (Homo sapiens OX%3D9606);
scaffold343_size209386	maker	exon	149315	150776	.	-	.	ID=LDENT00144390:1;Parent=LDENT00144390;
scaffold343_size209386	maker	exon	150835	151039	.	-	.	ID=LDENT00144390:2;Parent=LDENT00144390;
scaffold343_size209386	maker	exon	151136	151193	.	-	.	ID=LDENT00144390:3;Parent=LDENT00144390;
scaffold343_size209386	maker	exon	151306	151372	.	-	.	ID=LDENT00144390:4;Parent=LDENT00144390;
scaffold343_size209386	maker	exon	152123	152179	.	-	.	ID=LDENT00144390:5;Parent=LDENT00144390;
scaffold343_size209386	maker	exon	152431	152470	.	-	.	ID=LDENT00144390:6;Parent=LDENT00144390;
scaffold343_size209386	maker	exon	152586	152613	.	-	.	ID=LDENT00144390:7;Parent=LDENT00144390;
scaffold343_size209386	maker	exon	152819	152870	.	-	.	ID=LDENT00144390:8;Parent=LDENT00144390;
scaffold343_size209386	maker	exon	153017	153100	.	-	.	ID=LDENT00144390:9;Parent=LDENT00144390;
scaffold343_size209386	maker	exon	153381	153529	.	-	.	ID=LDENT00144390:10;Parent=LDENT00144390;
scaffold343_size209386	maker	exon	153621	153673	.	-	.	ID=LDENT00144390:11;Parent=LDENT00144390;
scaffold343_size209386	maker	exon	153986	154098	.	-	.	ID=LDENT00144390:12;Parent=LDENT00144390;
scaffold343_size209386	maker	exon	155916	155982	.	-	.	ID=LDENT00144390:13;Parent=LDENT00144390;
scaffold343_size209386	maker	exon	156391	156571	.	-	.	ID=LDENT00144390:14;Parent=LDENT00144390;
scaffold343_size209386	maker	exon	158929	159100	.	-	.	ID=LDENT00144390:15;Parent=LDENT00144390;
scaffold343_size209386	maker	exon	178503	178568	.	-	.	ID=LDENT00144390:16;Parent=LDENT00144390;
scaffold343_size209386	maker	five_prime_UTR	178508	178568	.	-	.	ID=LDENT00144390:five_prime_utr;Parent=LDENT00144390;
scaffold343_size209386	maker	CDS	178503	178507	.	-	0	ID=LDENT00144390:cds;Parent=LDENT00144390;
scaffold343_size209386	maker	CDS	158929	159100	.	-	1	ID=LDENT00144390:cds;Parent=LDENT00144390;
scaffold343_size209386	maker	CDS	156391	156571	.	-	0	ID=LDENT00144390:cds;Parent=LDENT00144390;
scaffold343_size209386	maker	CDS	155916	155982	.	-	2	ID=LDENT00144390:cds;Parent=LDENT00144390;
scaffold343_size209386	maker	CDS	153986	154098	.	-	1	ID=LDENT00144390:cds;Parent=LDENT00144390;
scaffold343_size209386	maker	CDS	153621	153673	.	-	2	ID=LDENT00144390:cds;Parent=LDENT00144390;
scaffold343_size209386	maker	CDS	153381	153529	.	-	0	ID=LDENT00144390:cds;Parent=LDENT00144390;
scaffold343_size209386	maker	CDS	153017	153100	.	-	1	ID=LDENT00144390:cds;Parent=LDENT00144390;
scaffold343_size209386	maker	CDS	152819	152870	.	-	1	ID=LDENT00144390:cds;Parent=LDENT00144390;
scaffold343_size209386	maker	CDS	152586	152613	.	-	0	ID=LDENT00144390:cds;Parent=LDENT00144390;
scaffold343_size209386	maker	CDS	152431	152470	.	-	2	ID=LDENT00144390:cds;Parent=LDENT00144390;
scaffold343_size209386	maker	CDS	152123	152179	.	-	1	ID=LDENT00144390:cds;Parent=LDENT00144390;
scaffold343_size209386	maker	CDS	151306	151372	.	-	1	ID=LDENT00144390:cds;Parent=LDENT00144390;
scaffold343_size209386	maker	CDS	151136	151193	.	-	0	ID=LDENT00144390:cds;Parent=LDENT00144390;
scaffold343_size209386	maker	CDS	151005	151039	.	-	2	ID=LDENT00144390:cds;Parent=LDENT00144390;
scaffold343_size209386	maker	three_prime_UTR	150835	151004	.	-	.	ID=LDENT00144390:three_prime_utr;Parent=LDENT00144390;
scaffold343_size209386	maker	three_prime_UTR	149315	150776	.	-	.	ID=LDENT00144390:three_prime_utr;Parent=LDENT00144390;
scaffold343_size209386	maker	gene	187525	190790	.	-	.	ID=LDENG00144400;Name=LDENG00144400;Note=Similar to Snrpd2: Small nuclear ribonucleoprotein Sm D2 (Mus musculus OX%3D10090);
scaffold343_size209386	maker	mRNA	187525	190790	.	-	.	ID=LDENT00144400;Parent=LDENG00144400;Name=LDENT00144400;Note=Similar to Snrpd2: Small nuclear ribonucleoprotein Sm D2 (Mus musculus OX%3D10090);
scaffold343_size209386	maker	exon	187525	188783	.	-	.	ID=LDENT00144400:1;Parent=LDENT00144400;
scaffold343_size209386	maker	exon	189672	189851	.	-	.	ID=LDENT00144400:2;Parent=LDENT00144400;
scaffold343_size209386	maker	exon	190673	190790	.	-	.	ID=LDENT00144400:3;Parent=LDENT00144400;
scaffold343_size209386	maker	five_prime_UTR	190675	190790	.	-	.	ID=LDENT00144400:five_prime_utr;Parent=LDENT00144400;
scaffold343_size209386	maker	CDS	190673	190674	.	-	0	ID=LDENT00144400:cds;Parent=LDENT00144400;
scaffold343_size209386	maker	CDS	189672	189851	.	-	1	ID=LDENT00144400:cds;Parent=LDENT00144400;
scaffold343_size209386	maker	CDS	188609	188783	.	-	1	ID=LDENT00144400:cds;Parent=LDENT00144400;
scaffold343_size209386	maker	three_prime_UTR	187525	188608	.	-	.	ID=LDENT00144400:three_prime_utr;Parent=LDENT00144400;
scaffold343_size209386	maker	gene	195215	196534	.	-	.	ID=LDENG00144410;Name=LDENG00144410;Note=Similar to FOXG1: Forkhead box protein G1 (Gallus gallus OX%3D9031);
scaffold343_size209386	maker	mRNA	195215	196534	.	-	.	ID=LDENT00144410;Parent=LDENG00144410;Name=LDENT00144410;Note=Similar to FOXG1: Forkhead box protein G1 (Gallus gallus OX%3D9031);
scaffold343_size209386	maker	exon	195215	196534	.	-	.	ID=LDENT00144410:1;Parent=LDENT00144410;
scaffold343_size209386	maker	CDS	195215	196534	.	-	0	ID=LDENT00144410:cds;Parent=LDENT00144410;
scaffold343_size209386	maker	gene	199959	201536	.	-	.	ID=LDENG00144420;Name=LDENG00144420;Note=Similar to PGRP-SC2: Peptidoglycan-recognition protein SC2 (Drosophila simulans OX%3D7240);
scaffold343_size209386	maker	mRNA	199959	201536	.	-	.	ID=LDENT00144420;Parent=LDENG00144420;Name=LDENT00144420;Note=Similar to PGRP-SC2: Peptidoglycan-recognition protein SC2 (Drosophila simulans OX%3D7240);
scaffold343_size209386	maker	exon	199959	200134	.	-	.	ID=LDENT00144420:1;Parent=LDENT00144420;
scaffold343_size209386	maker	exon	200880	200998	.	-	.	ID=LDENT00144420:2;Parent=LDENT00144420;
scaffold343_size209386	maker	exon	201159	201354	.	-	.	ID=LDENT00144420:3;Parent=LDENT00144420;
scaffold343_size209386	maker	exon	201519	201536	.	-	.	ID=LDENT00144420:4;Parent=LDENT00144420;
scaffold343_size209386	maker	five_prime_UTR	201532	201536	.	-	.	ID=LDENT00144420:five_prime_utr;Parent=LDENT00144420;
scaffold343_size209386	maker	CDS	201519	201531	.	-	0	ID=LDENT00144420:cds;Parent=LDENT00144420;
scaffold343_size209386	maker	CDS	201159	201354	.	-	2	ID=LDENT00144420:cds;Parent=LDENT00144420;
scaffold343_size209386	maker	CDS	200880	200998	.	-	1	ID=LDENT00144420:cds;Parent=LDENT00144420;
scaffold343_size209386	maker	CDS	199959	200134	.	-	2	ID=LDENT00144420:cds;Parent=LDENT00144420;
scaffold343_size209386	maker	gene	202009	205919	.	-	.	ID=LDENG00144430;Name=LDENG00144430;Note=Similar to POLR2I: DNA-directed RNA polymerase II subunit RPB9 (Sus scrofa OX%3D9823);
scaffold343_size209386	maker	mRNA	202009	205919	.	-	.	ID=LDENT00144430;Parent=LDENG00144430;Name=LDENT00144430;Note=Similar to POLR2I: DNA-directed RNA polymerase II subunit RPB9 (Sus scrofa OX%3D9823);
scaffold343_size209386	maker	exon	202009	202513	.	-	.	ID=LDENT00144430:1;Parent=LDENT00144430;
scaffold343_size209386	maker	exon	202828	202879	.	-	.	ID=LDENT00144430:2;Parent=LDENT00144430;
scaffold343_size209386	maker	exon	203456	203530	.	-	.	ID=LDENT00144430:3;Parent=LDENT00144430;
scaffold343_size209386	maker	exon	203879	203952	.	-	.	ID=LDENT00144430:4;Parent=LDENT00144430;
scaffold343_size209386	maker	exon	205522	205576	.	-	.	ID=LDENT00144430:5;Parent=LDENT00144430;
scaffold343_size209386	maker	exon	205749	205919	.	-	.	ID=LDENT00144430:6;Parent=LDENT00144430;
scaffold343_size209386	maker	five_prime_UTR	205811	205919	.	-	.	ID=LDENT00144430:five_prime_utr;Parent=LDENT00144430;
scaffold343_size209386	maker	CDS	205749	205810	.	-	0	ID=LDENT00144430:cds;Parent=LDENT00144430;
scaffold343_size209386	maker	CDS	205522	205576	.	-	1	ID=LDENT00144430:cds;Parent=LDENT00144430;
scaffold343_size209386	maker	CDS	203879	203952	.	-	0	ID=LDENT00144430:cds;Parent=LDENT00144430;
scaffold343_size209386	maker	CDS	203456	203530	.	-	1	ID=LDENT00144430:cds;Parent=LDENT00144430;
scaffold343_size209386	maker	CDS	202828	202879	.	-	1	ID=LDENT00144430:cds;Parent=LDENT00144430;
scaffold343_size209386	maker	CDS	202451	202513	.	-	0	ID=LDENT00144430:cds;Parent=LDENT00144430;
scaffold343_size209386	maker	three_prime_UTR	202009	202450	.	-	.	ID=LDENT00144430:three_prime_utr;Parent=LDENT00144430;
scaffold337_size153609	maker	gene	4339	75673	.	+	.	ID=LDENG00141610;Name=LDENG00141610;Note=Similar to KCNMA1: Calcium-activated potassium channel subunit alpha-1 (Homo sapiens OX%3D9606);
scaffold337_size153609	maker	mRNA	4339	75673	.	+	.	ID=LDENT00141610;Parent=LDENG00141610;Name=LDENT00141610;Note=Similar to KCNMA1: Calcium-activated potassium channel subunit alpha-1 (Homo sapiens OX%3D9606);
scaffold337_size153609	maker	exon	4339	4410	.	+	.	ID=LDENT00141610:1;Parent=LDENT00141610;
scaffold337_size153609	maker	exon	5252	5395	.	+	.	ID=LDENT00141610:2;Parent=LDENT00141610;
scaffold337_size153609	maker	exon	25715	25776	.	+	.	ID=LDENT00141610:3;Parent=LDENT00141610;
scaffold337_size153609	maker	exon	29987	30080	.	+	.	ID=LDENT00141610:4;Parent=LDENT00141610;
scaffold337_size153609	maker	exon	30164	30275	.	+	.	ID=LDENT00141610:5;Parent=LDENT00141610;
scaffold337_size153609	maker	exon	35178	35253	.	+	.	ID=LDENT00141610:6;Parent=LDENT00141610;
scaffold337_size153609	maker	exon	35921	35996	.	+	.	ID=LDENT00141610:7;Parent=LDENT00141610;
scaffold337_size153609	maker	exon	37050	37220	.	+	.	ID=LDENT00141610:8;Parent=LDENT00141610;
scaffold337_size153609	maker	exon	39014	39105	.	+	.	ID=LDENT00141610:9;Parent=LDENT00141610;
scaffold337_size153609	maker	exon	42849	42959	.	+	.	ID=LDENT00141610:10;Parent=LDENT00141610;
scaffold337_size153609	maker	exon	43066	43171	.	+	.	ID=LDENT00141610:11;Parent=LDENT00141610;
scaffold337_size153609	maker	exon	43312	43394	.	+	.	ID=LDENT00141610:12;Parent=LDENT00141610;
scaffold337_size153609	maker	exon	43826	43895	.	+	.	ID=LDENT00141610:13;Parent=LDENT00141610;
scaffold337_size153609	maker	exon	44620	44775	.	+	.	ID=LDENT00141610:14;Parent=LDENT00141610;
scaffold337_size153609	maker	exon	44910	45019	.	+	.	ID=LDENT00141610:15;Parent=LDENT00141610;
scaffold337_size153609	maker	exon	45368	45436	.	+	.	ID=LDENT00141610:16;Parent=LDENT00141610;
scaffold337_size153609	maker	exon	45797	45883	.	+	.	ID=LDENT00141610:17;Parent=LDENT00141610;
scaffold337_size153609	maker	exon	46292	46368	.	+	.	ID=LDENT00141610:18;Parent=LDENT00141610;
scaffold337_size153609	maker	exon	48164	48337	.	+	.	ID=LDENT00141610:19;Parent=LDENT00141610;
scaffold337_size153609	maker	exon	54673	54766	.	+	.	ID=LDENT00141610:20;Parent=LDENT00141610;
scaffold337_size153609	maker	exon	60640	60763	.	+	.	ID=LDENT00141610:21;Parent=LDENT00141610;
scaffold337_size153609	maker	exon	61153	61377	.	+	.	ID=LDENT00141610:22;Parent=LDENT00141610;
scaffold337_size153609	maker	exon	62296	62488	.	+	.	ID=LDENT00141610:23;Parent=LDENT00141610;
scaffold337_size153609	maker	exon	64557	64670	.	+	.	ID=LDENT00141610:24;Parent=LDENT00141610;
scaffold337_size153609	maker	exon	65267	65359	.	+	.	ID=LDENT00141610:25;Parent=LDENT00141610;
scaffold337_size153609	maker	exon	67114	67244	.	+	.	ID=LDENT00141610:26;Parent=LDENT00141610;
scaffold337_size153609	maker	exon	69543	69737	.	+	.	ID=LDENT00141610:27;Parent=LDENT00141610;
scaffold337_size153609	maker	exon	70857	70975	.	+	.	ID=LDENT00141610:28;Parent=LDENT00141610;
scaffold337_size153609	maker	exon	71079	71300	.	+	.	ID=LDENT00141610:29;Parent=LDENT00141610;
scaffold337_size153609	maker	exon	72892	75673	.	+	.	ID=LDENT00141610:30;Parent=LDENT00141610;
scaffold337_size153609	maker	CDS	4339	4410	.	+	0	ID=LDENT00141610:cds;Parent=LDENT00141610;
scaffold337_size153609	maker	CDS	5252	5395	.	+	0	ID=LDENT00141610:cds;Parent=LDENT00141610;
scaffold337_size153609	maker	CDS	25715	25776	.	+	0	ID=LDENT00141610:cds;Parent=LDENT00141610;
scaffold337_size153609	maker	CDS	29987	30080	.	+	1	ID=LDENT00141610:cds;Parent=LDENT00141610;
scaffold337_size153609	maker	CDS	30164	30275	.	+	0	ID=LDENT00141610:cds;Parent=LDENT00141610;
scaffold337_size153609	maker	CDS	35178	35253	.	+	2	ID=LDENT00141610:cds;Parent=LDENT00141610;
scaffold337_size153609	maker	CDS	35921	35996	.	+	1	ID=LDENT00141610:cds;Parent=LDENT00141610;
scaffold337_size153609	maker	CDS	37050	37220	.	+	0	ID=LDENT00141610:cds;Parent=LDENT00141610;
scaffold337_size153609	maker	CDS	39014	39105	.	+	0	ID=LDENT00141610:cds;Parent=LDENT00141610;
scaffold337_size153609	maker	CDS	42849	42959	.	+	1	ID=LDENT00141610:cds;Parent=LDENT00141610;
scaffold337_size153609	maker	CDS	43066	43171	.	+	1	ID=LDENT00141610:cds;Parent=LDENT00141610;
scaffold337_size153609	maker	CDS	43312	43394	.	+	0	ID=LDENT00141610:cds;Parent=LDENT00141610;
scaffold337_size153609	maker	CDS	43826	43895	.	+	1	ID=LDENT00141610:cds;Parent=LDENT00141610;
scaffold337_size153609	maker	CDS	44620	44775	.	+	0	ID=LDENT00141610:cds;Parent=LDENT00141610;
scaffold337_size153609	maker	CDS	44910	45019	.	+	0	ID=LDENT00141610:cds;Parent=LDENT00141610;
scaffold337_size153609	maker	CDS	45368	45436	.	+	1	ID=LDENT00141610:cds;Parent=LDENT00141610;
scaffold337_size153609	maker	CDS	45797	45883	.	+	1	ID=LDENT00141610:cds;Parent=LDENT00141610;
scaffold337_size153609	maker	CDS	46292	46368	.	+	1	ID=LDENT00141610:cds;Parent=LDENT00141610;
scaffold337_size153609	maker	CDS	48164	48337	.	+	2	ID=LDENT00141610:cds;Parent=LDENT00141610;
scaffold337_size153609	maker	CDS	54673	54766	.	+	2	ID=LDENT00141610:cds;Parent=LDENT00141610;
scaffold337_size153609	maker	CDS	60640	60763	.	+	1	ID=LDENT00141610:cds;Parent=LDENT00141610;
scaffold337_size153609	maker	CDS	61153	61377	.	+	0	ID=LDENT00141610:cds;Parent=LDENT00141610;
scaffold337_size153609	maker	CDS	62296	62488	.	+	0	ID=LDENT00141610:cds;Parent=LDENT00141610;
scaffold337_size153609	maker	CDS	64557	64670	.	+	2	ID=LDENT00141610:cds;Parent=LDENT00141610;
scaffold337_size153609	maker	CDS	65267	65359	.	+	2	ID=LDENT00141610:cds;Parent=LDENT00141610;
scaffold337_size153609	maker	CDS	67114	67244	.	+	2	ID=LDENT00141610:cds;Parent=LDENT00141610;
scaffold337_size153609	maker	CDS	69543	69737	.	+	0	ID=LDENT00141610:cds;Parent=LDENT00141610;
scaffold337_size153609	maker	CDS	70857	70975	.	+	0	ID=LDENT00141610:cds;Parent=LDENT00141610;
scaffold337_size153609	maker	CDS	71079	71300	.	+	1	ID=LDENT00141610:cds;Parent=LDENT00141610;
scaffold337_size153609	maker	CDS	72892	72913	.	+	1	ID=LDENT00141610:cds;Parent=LDENT00141610;
scaffold337_size153609	maker	three_prime_UTR	72914	75673	.	+	.	ID=LDENT00141610:three_prime_utr;Parent=LDENT00141610;
scaffold336_size161878_137116_161878	maker	gene	908	10287	.	+	.	ID=LDENG00141350;Name=LDENG00141350;Note=Similar to Homer3: Homer protein homolog 3 (Rattus norvegicus OX%3D10116);
scaffold336_size161878_137116_161878	maker	mRNA	908	10287	.	+	.	ID=LDENT00141350;Parent=LDENG00141350;Name=LDENT00141350;Note=Similar to Homer3: Homer protein homolog 3 (Rattus norvegicus OX%3D10116);
scaffold336_size161878_137116_161878	maker	exon	908	1021	.	+	.	ID=LDENT00141350:1;Parent=LDENT00141350;
scaffold336_size161878_137116_161878	maker	exon	1959	2092	.	+	.	ID=LDENT00141350:2;Parent=LDENT00141350;
scaffold336_size161878_137116_161878	maker	exon	3969	4125	.	+	.	ID=LDENT00141350:3;Parent=LDENT00141350;
scaffold336_size161878_137116_161878	maker	exon	7425	7532	.	+	.	ID=LDENT00141350:4;Parent=LDENT00141350;
scaffold336_size161878_137116_161878	maker	exon	8186	8266	.	+	.	ID=LDENT00141350:5;Parent=LDENT00141350;
scaffold336_size161878_137116_161878	maker	exon	8442	10287	.	+	.	ID=LDENT00141350:6;Parent=LDENT00141350;
scaffold336_size161878_137116_161878	maker	CDS	908	1021	.	+	0	ID=LDENT00141350:cds;Parent=LDENT00141350;
scaffold336_size161878_137116_161878	maker	CDS	1959	2092	.	+	0	ID=LDENT00141350:cds;Parent=LDENT00141350;
scaffold336_size161878_137116_161878	maker	CDS	3969	4125	.	+	1	ID=LDENT00141350:cds;Parent=LDENT00141350;
scaffold336_size161878_137116_161878	maker	CDS	7425	7532	.	+	0	ID=LDENT00141350:cds;Parent=LDENT00141350;
scaffold336_size161878_137116_161878	maker	CDS	8186	8266	.	+	0	ID=LDENT00141350:cds;Parent=LDENT00141350;
scaffold336_size161878_137116_161878	maker	CDS	8442	8627	.	+	0	ID=LDENT00141350:cds;Parent=LDENT00141350;
scaffold336_size161878_137116_161878	maker	three_prime_UTR	8628	10287	.	+	.	ID=LDENT00141350:three_prime_utr;Parent=LDENT00141350;
scaffold336_size161878_137116_161878	maker	gene	12650	15428	.	-	.	ID=LDENG00141360;Name=LDENG00141360;Note=Similar to RpL40: Ubiquitin-60S ribosomal protein L40 (Drosophila melanogaster OX%3D7227);
scaffold336_size161878_137116_161878	maker	mRNA	12650	15428	.	-	.	ID=LDENT00141360;Parent=LDENG00141360;Name=LDENT00141360;Note=Similar to RpL40: Ubiquitin-60S ribosomal protein L40 (Drosophila melanogaster OX%3D7227);
scaffold336_size161878_137116_161878	maker	exon	12650	13032	.	-	.	ID=LDENT00141360:1;Parent=LDENT00141360;
scaffold336_size161878_137116_161878	maker	exon	13281	13383	.	-	.	ID=LDENT00141360:2;Parent=LDENT00141360;
scaffold336_size161878_137116_161878	maker	exon	13966	14052	.	-	.	ID=LDENT00141360:3;Parent=LDENT00141360;
scaffold336_size161878_137116_161878	maker	exon	14507	14618	.	-	.	ID=LDENT00141360:4;Parent=LDENT00141360;
scaffold336_size161878_137116_161878	maker	exon	15108	15428	.	-	.	ID=LDENT00141360:5;Parent=LDENT00141360;
scaffold336_size161878_137116_161878	maker	five_prime_UTR	15108	15428	.	-	.	ID=LDENT00141360:five_prime_utr;Parent=LDENT00141360;
scaffold336_size161878_137116_161878	maker	five_prime_UTR	14610	14618	.	-	.	ID=LDENT00141360:five_prime_utr;Parent=LDENT00141360;
scaffold336_size161878_137116_161878	maker	CDS	14507	14609	.	-	0	ID=LDENT00141360:cds;Parent=LDENT00141360;
scaffold336_size161878_137116_161878	maker	CDS	13966	14052	.	-	2	ID=LDENT00141360:cds;Parent=LDENT00141360;
scaffold336_size161878_137116_161878	maker	CDS	13281	13383	.	-	2	ID=LDENT00141360:cds;Parent=LDENT00141360;
scaffold336_size161878_137116_161878	maker	CDS	12939	13032	.	-	1	ID=LDENT00141360:cds;Parent=LDENT00141360;
scaffold336_size161878_137116_161878	maker	three_prime_UTR	12650	12938	.	-	.	ID=LDENT00141360:three_prime_utr;Parent=LDENT00141360;
scaffold336_size161878_137116_161878	maker	gene	17168	22660	.	-	.	ID=LDENG00141370;Name=LDENG00141370;Note=Similar to CERS2: Ceramide synthase 2 (Bos taurus OX%3D9913);
scaffold336_size161878_137116_161878	maker	mRNA	17168	22660	.	-	.	ID=LDENT00141370;Parent=LDENG00141370;Name=LDENT00141370;Note=Similar to CERS2: Ceramide synthase 2 (Bos taurus OX%3D9913);
scaffold336_size161878_137116_161878	maker	exon	17168	17365	.	-	.	ID=LDENT00141370:1;Parent=LDENT00141370;
scaffold336_size161878_137116_161878	maker	exon	17488	17641	.	-	.	ID=LDENT00141370:2;Parent=LDENT00141370;
scaffold336_size161878_137116_161878	maker	exon	17728	17837	.	-	.	ID=LDENT00141370:3;Parent=LDENT00141370;
scaffold336_size161878_137116_161878	maker	exon	19077	19205	.	-	.	ID=LDENT00141370:4;Parent=LDENT00141370;
scaffold336_size161878_137116_161878	maker	exon	19534	19626	.	-	.	ID=LDENT00141370:5;Parent=LDENT00141370;
scaffold336_size161878_137116_161878	maker	exon	20248	20298	.	-	.	ID=LDENT00141370:6;Parent=LDENT00141370;
scaffold336_size161878_137116_161878	maker	exon	20412	20469	.	-	.	ID=LDENT00141370:7;Parent=LDENT00141370;
scaffold336_size161878_137116_161878	maker	exon	20586	20704	.	-	.	ID=LDENT00141370:8;Parent=LDENT00141370;
scaffold336_size161878_137116_161878	maker	exon	21318	21359	.	-	.	ID=LDENT00141370:9;Parent=LDENT00141370;
scaffold336_size161878_137116_161878	maker	exon	21464	21497	.	-	.	ID=LDENT00141370:10;Parent=LDENT00141370;
scaffold336_size161878_137116_161878	maker	exon	22494	22660	.	-	.	ID=LDENT00141370:11;Parent=LDENT00141370;
scaffold336_size161878_137116_161878	maker	CDS	22494	22660	.	-	0	ID=LDENT00141370:cds;Parent=LDENT00141370;
scaffold336_size161878_137116_161878	maker	CDS	21464	21497	.	-	1	ID=LDENT00141370:cds;Parent=LDENT00141370;
scaffold336_size161878_137116_161878	maker	CDS	21318	21359	.	-	0	ID=LDENT00141370:cds;Parent=LDENT00141370;
scaffold336_size161878_137116_161878	maker	CDS	20586	20704	.	-	0	ID=LDENT00141370:cds;Parent=LDENT00141370;
scaffold336_size161878_137116_161878	maker	CDS	20412	20469	.	-	1	ID=LDENT00141370:cds;Parent=LDENT00141370;
scaffold336_size161878_137116_161878	maker	CDS	20248	20298	.	-	0	ID=LDENT00141370:cds;Parent=LDENT00141370;
scaffold336_size161878_137116_161878	maker	CDS	19534	19626	.	-	0	ID=LDENT00141370:cds;Parent=LDENT00141370;
scaffold336_size161878_137116_161878	maker	CDS	19077	19205	.	-	0	ID=LDENT00141370:cds;Parent=LDENT00141370;
scaffold336_size161878_137116_161878	maker	CDS	17728	17837	.	-	0	ID=LDENT00141370:cds;Parent=LDENT00141370;
scaffold336_size161878_137116_161878	maker	CDS	17488	17641	.	-	1	ID=LDENT00141370:cds;Parent=LDENT00141370;
scaffold336_size161878_137116_161878	maker	CDS	17168	17365	.	-	0	ID=LDENT00141370:cds;Parent=LDENT00141370;
scaffold341_size291576	maker	gene	22818	53126	.	+	.	ID=LDENG00143550;Name=LDENG00143550;Note=Similar to FRMPD4: FERM and PDZ domain-containing protein 4 (Homo sapiens OX%3D9606);
scaffold341_size291576	maker	mRNA	22818	53126	.	+	.	ID=LDENT00143550;Parent=LDENG00143550;Name=LDENT00143550;Note=Similar to FRMPD4: FERM and PDZ domain-containing protein 4 (Homo sapiens OX%3D9606);
scaffold341_size291576	maker	exon	22818	23080	.	+	.	ID=LDENT00143550:1;Parent=LDENT00143550;
scaffold341_size291576	maker	exon	34136	34252	.	+	.	ID=LDENT00143550:2;Parent=LDENT00143550;
scaffold341_size291576	maker	exon	34635	34646	.	+	.	ID=LDENT00143550:3;Parent=LDENT00143550;
scaffold341_size291576	maker	exon	39740	39900	.	+	.	ID=LDENT00143550:4;Parent=LDENT00143550;
scaffold341_size291576	maker	exon	40166	40268	.	+	.	ID=LDENT00143550:5;Parent=LDENT00143550;
scaffold341_size291576	maker	exon	40387	40432	.	+	.	ID=LDENT00143550:6;Parent=LDENT00143550;
scaffold341_size291576	maker	exon	41307	41411	.	+	.	ID=LDENT00143550:7;Parent=LDENT00143550;
scaffold341_size291576	maker	exon	41921	42028	.	+	.	ID=LDENT00143550:8;Parent=LDENT00143550;
scaffold341_size291576	maker	exon	42364	42495	.	+	.	ID=LDENT00143550:9;Parent=LDENT00143550;
scaffold341_size291576	maker	exon	43376	43495	.	+	.	ID=LDENT00143550:10;Parent=LDENT00143550;
scaffold341_size291576	maker	exon	43684	43820	.	+	.	ID=LDENT00143550:11;Parent=LDENT00143550;
scaffold341_size291576	maker	exon	44152	44278	.	+	.	ID=LDENT00143550:12;Parent=LDENT00143550;
scaffold341_size291576	maker	exon	45395	45577	.	+	.	ID=LDENT00143550:13;Parent=LDENT00143550;
scaffold341_size291576	maker	exon	45762	45894	.	+	.	ID=LDENT00143550:14;Parent=LDENT00143550;
scaffold341_size291576	maker	exon	47004	47969	.	+	.	ID=LDENT00143550:15;Parent=LDENT00143550;
scaffold341_size291576	maker	exon	48480	49676	.	+	.	ID=LDENT00143550:16;Parent=LDENT00143550;
scaffold341_size291576	maker	exon	51264	53126	.	+	.	ID=LDENT00143550:17;Parent=LDENT00143550;
scaffold341_size291576	maker	exon	45183	45290	.	+	.	ID=LDENT00143550:18;Parent=LDENT00143550;
scaffold341_size291576	maker	five_prime_UTR	22818	23039	.	+	.	ID=LDENT00143550:five_prime_utr;Parent=LDENT00143550;
scaffold341_size291576	maker	CDS	23040	23080	.	+	0	ID=LDENT00143550:cds;Parent=LDENT00143550;
scaffold341_size291576	maker	CDS	34136	34252	.	+	1	ID=LDENT00143550:cds;Parent=LDENT00143550;
scaffold341_size291576	maker	CDS	34635	34646	.	+	1	ID=LDENT00143550:cds;Parent=LDENT00143550;
scaffold341_size291576	maker	CDS	39740	39900	.	+	1	ID=LDENT00143550:cds;Parent=LDENT00143550;
scaffold341_size291576	maker	CDS	40166	40268	.	+	2	ID=LDENT00143550:cds;Parent=LDENT00143550;
scaffold341_size291576	maker	CDS	40387	40432	.	+	1	ID=LDENT00143550:cds;Parent=LDENT00143550;
scaffold341_size291576	maker	CDS	41307	41411	.	+	0	ID=LDENT00143550:cds;Parent=LDENT00143550;
scaffold341_size291576	maker	CDS	41921	42028	.	+	0	ID=LDENT00143550:cds;Parent=LDENT00143550;
scaffold341_size291576	maker	CDS	42364	42495	.	+	0	ID=LDENT00143550:cds;Parent=LDENT00143550;
scaffold341_size291576	maker	CDS	43376	43495	.	+	0	ID=LDENT00143550:cds;Parent=LDENT00143550;
scaffold341_size291576	maker	CDS	43684	43820	.	+	0	ID=LDENT00143550:cds;Parent=LDENT00143550;
scaffold341_size291576	maker	CDS	44152	44278	.	+	1	ID=LDENT00143550:cds;Parent=LDENT00143550;
scaffold341_size291576	maker	CDS	45183	45290	.	+	0	ID=LDENT00143550:cds;Parent=LDENT00143550;
scaffold341_size291576	maker	CDS	45395	45577	.	+	0	ID=LDENT00143550:cds;Parent=LDENT00143550;
scaffold341_size291576	maker	CDS	45762	45894	.	+	0	ID=LDENT00143550:cds;Parent=LDENT00143550;
scaffold341_size291576	maker	CDS	47004	47969	.	+	2	ID=LDENT00143550:cds;Parent=LDENT00143550;
scaffold341_size291576	maker	CDS	48480	49676	.	+	2	ID=LDENT00143550:cds;Parent=LDENT00143550;
scaffold341_size291576	maker	CDS	51264	52480	.	+	2	ID=LDENT00143550:cds;Parent=LDENT00143550;
scaffold341_size291576	maker	three_prime_UTR	52481	53126	.	+	.	ID=LDENT00143550:three_prime_utr;Parent=LDENT00143550;
scaffold341_size291576	maker	gene	56682	57509	.	+	.	ID=LDENG00143560;Name=LDENG00143560;Note=Similar to TLR7: Toll-like receptor 7 (Homo sapiens OX%3D9606);
scaffold341_size291576	maker	mRNA	56682	57509	.	+	.	ID=LDENT00143560;Parent=LDENG00143560;Name=LDENT00143560;Note=Similar to TLR7: Toll-like receptor 7 (Homo sapiens OX%3D9606);
scaffold341_size291576	maker	exon	56682	57509	.	+	.	ID=LDENT00143560:1;Parent=LDENT00143560;
scaffold341_size291576	maker	CDS	56682	57509	.	+	0	ID=LDENT00143560:cds;Parent=LDENT00143560;
scaffold341_size291576	maker	gene	63560	64144	.	+	.	ID=LDENG00143570;Name=LDENG00143570;Note=Similar to TLR7: Toll-like receptor 7 (Homo sapiens OX%3D9606);
scaffold341_size291576	maker	mRNA	63560	64144	.	+	.	ID=LDENT00143570;Parent=LDENG00143570;Name=LDENT00143570;Note=Similar to TLR7: Toll-like receptor 7 (Homo sapiens OX%3D9606);
scaffold341_size291576	maker	exon	63560	64144	.	+	.	ID=LDENT00143570:1;Parent=LDENT00143570;
scaffold341_size291576	maker	CDS	63560	64144	.	+	0	ID=LDENT00143570:cds;Parent=LDENT00143570;
scaffold341_size291576	maker	gene	81112	90994	.	+	.	ID=LDENG00143580;Name=LDENG00143580;Note=Similar to egfl6: Epidermal growth factor-like protein 6 (Xenopus laevis OX%3D8355);
scaffold341_size291576	maker	mRNA	81112	90994	.	+	.	ID=LDENT00143580;Parent=LDENG00143580;Name=LDENT00143580;Note=Similar to egfl6: Epidermal growth factor-like protein 6 (Xenopus laevis OX%3D8355);
scaffold341_size291576	maker	exon	81112	81185	.	+	.	ID=LDENT00143580:1;Parent=LDENT00143580;
scaffold341_size291576	maker	exon	82408	82514	.	+	.	ID=LDENT00143580:2;Parent=LDENT00143580;
scaffold341_size291576	maker	exon	82813	82905	.	+	.	ID=LDENT00143580:3;Parent=LDENT00143580;
scaffold341_size291576	maker	exon	83108	83227	.	+	.	ID=LDENT00143580:4;Parent=LDENT00143580;
scaffold341_size291576	maker	exon	83368	83487	.	+	.	ID=LDENT00143580:5;Parent=LDENT00143580;
scaffold341_size291576	maker	exon	83930	84064	.	+	.	ID=LDENT00143580:6;Parent=LDENT00143580;
scaffold341_size291576	maker	exon	84149	84271	.	+	.	ID=LDENT00143580:7;Parent=LDENT00143580;
scaffold341_size291576	maker	exon	84735	84797	.	+	.	ID=LDENT00143580:8;Parent=LDENT00143580;
scaffold341_size291576	maker	exon	85312	85560	.	+	.	ID=LDENT00143580:9;Parent=LDENT00143580;
scaffold341_size291576	maker	exon	87539	87613	.	+	.	ID=LDENT00143580:10;Parent=LDENT00143580;
scaffold341_size291576	maker	exon	87701	87796	.	+	.	ID=LDENT00143580:11;Parent=LDENT00143580;
scaffold341_size291576	maker	exon	87897	88159	.	+	.	ID=LDENT00143580:12;Parent=LDENT00143580;
scaffold341_size291576	maker	exon	88424	88517	.	+	.	ID=LDENT00143580:13;Parent=LDENT00143580;
scaffold341_size291576	maker	exon	90799	90856	.	+	.	ID=LDENT00143580:14;Parent=LDENT00143580;
scaffold341_size291576	maker	exon	90967	90994	.	+	.	ID=LDENT00143580:15;Parent=LDENT00143580;
scaffold341_size291576	maker	CDS	81112	81185	.	+	0	ID=LDENT00143580:cds;Parent=LDENT00143580;
scaffold341_size291576	maker	CDS	82408	82514	.	+	1	ID=LDENT00143580:cds;Parent=LDENT00143580;
scaffold341_size291576	maker	CDS	82813	82905	.	+	2	ID=LDENT00143580:cds;Parent=LDENT00143580;
scaffold341_size291576	maker	CDS	83108	83227	.	+	2	ID=LDENT00143580:cds;Parent=LDENT00143580;
scaffold341_size291576	maker	CDS	83368	83487	.	+	2	ID=LDENT00143580:cds;Parent=LDENT00143580;
scaffold341_size291576	maker	CDS	83930	84064	.	+	2	ID=LDENT00143580:cds;Parent=LDENT00143580;
scaffold341_size291576	maker	CDS	84149	84271	.	+	2	ID=LDENT00143580:cds;Parent=LDENT00143580;
scaffold341_size291576	maker	CDS	84735	84797	.	+	2	ID=LDENT00143580:cds;Parent=LDENT00143580;
scaffold341_size291576	maker	CDS	85312	85560	.	+	2	ID=LDENT00143580:cds;Parent=LDENT00143580;
scaffold341_size291576	maker	CDS	87539	87613	.	+	2	ID=LDENT00143580:cds;Parent=LDENT00143580;
scaffold341_size291576	maker	CDS	87701	87796	.	+	2	ID=LDENT00143580:cds;Parent=LDENT00143580;
scaffold341_size291576	maker	CDS	87897	88159	.	+	2	ID=LDENT00143580:cds;Parent=LDENT00143580;
scaffold341_size291576	maker	CDS	88424	88517	.	+	0	ID=LDENT00143580:cds;Parent=LDENT00143580;
scaffold341_size291576	maker	CDS	90799	90856	.	+	2	ID=LDENT00143580:cds;Parent=LDENT00143580;
scaffold341_size291576	maker	CDS	90967	90994	.	+	1	ID=LDENT00143580:cds;Parent=LDENT00143580;
scaffold341_size291576	maker	gene	91006	91614	.	+	.	ID=LDENG00143590;Name=LDENG00143590;Note=Similar to RAB9A: Ras-related protein Rab-9A (Canis lupus familiaris OX%3D9615);
scaffold341_size291576	maker	mRNA	91006	91614	.	+	.	ID=LDENT00143590;Parent=LDENG00143590;Name=LDENT00143590;Note=Similar to RAB9A: Ras-related protein Rab-9A (Canis lupus familiaris OX%3D9615);
scaffold341_size291576	maker	exon	91006	91614	.	+	.	ID=LDENT00143590:1;Parent=LDENT00143590;
scaffold341_size291576	maker	CDS	91006	91614	.	+	0	ID=LDENT00143590:cds;Parent=LDENT00143590;
scaffold341_size291576	maker	gene	94789	103860	.	+	.	ID=LDENG00143600;Name=LDENG00143600;Note=Similar to ofd1: Oral-facial-digital syndrome 1 protein homolog (Danio rerio OX%3D7955);
scaffold341_size291576	maker	mRNA	94789	103860	.	+	.	ID=LDENT00143600;Parent=LDENG00143600;Name=LDENT00143600;Note=Similar to ofd1: Oral-facial-digital syndrome 1 protein homolog (Danio rerio OX%3D7955);
scaffold341_size291576	maker	exon	94789	94884	.	+	.	ID=LDENT00143600:1;Parent=LDENT00143600;
scaffold341_size291576	maker	exon	95024	95227	.	+	.	ID=LDENT00143600:2;Parent=LDENT00143600;
scaffold341_size291576	maker	exon	95346	95414	.	+	.	ID=LDENT00143600:3;Parent=LDENT00143600;
scaffold341_size291576	maker	exon	95508	95535	.	+	.	ID=LDENT00143600:4;Parent=LDENT00143600;
scaffold341_size291576	maker	exon	95613	95720	.	+	.	ID=LDENT00143600:5;Parent=LDENT00143600;
scaffold341_size291576	maker	exon	95803	95939	.	+	.	ID=LDENT00143600:6;Parent=LDENT00143600;
scaffold341_size291576	maker	exon	96260	96433	.	+	.	ID=LDENT00143600:7;Parent=LDENT00143600;
scaffold341_size291576	maker	exon	96571	96677	.	+	.	ID=LDENT00143600:8;Parent=LDENT00143600;
scaffold341_size291576	maker	exon	96777	96896	.	+	.	ID=LDENT00143600:9;Parent=LDENT00143600;
scaffold341_size291576	maker	exon	97327	97400	.	+	.	ID=LDENT00143600:10;Parent=LDENT00143600;
scaffold341_size291576	maker	exon	97484	97575	.	+	.	ID=LDENT00143600:11;Parent=LDENT00143600;
scaffold341_size291576	maker	exon	98036	98225	.	+	.	ID=LDENT00143600:12;Parent=LDENT00143600;
scaffold341_size291576	maker	exon	99114	99244	.	+	.	ID=LDENT00143600:13;Parent=LDENT00143600;
scaffold341_size291576	maker	exon	99458	99569	.	+	.	ID=LDENT00143600:14;Parent=LDENT00143600;
scaffold341_size291576	maker	exon	100009	100728	.	+	.	ID=LDENT00143600:15;Parent=LDENT00143600;
scaffold341_size291576	maker	exon	100921	101074	.	+	.	ID=LDENT00143600:16;Parent=LDENT00143600;
scaffold341_size291576	maker	exon	101175	101263	.	+	.	ID=LDENT00143600:17;Parent=LDENT00143600;
scaffold341_size291576	maker	exon	102268	102405	.	+	.	ID=LDENT00143600:18;Parent=LDENT00143600;
scaffold341_size291576	maker	exon	102714	102877	.	+	.	ID=LDENT00143600:19;Parent=LDENT00143600;
scaffold341_size291576	maker	exon	102974	103144	.	+	.	ID=LDENT00143600:20;Parent=LDENT00143600;
scaffold341_size291576	maker	exon	103231	103298	.	+	.	ID=LDENT00143600:21;Parent=LDENT00143600;
scaffold341_size291576	maker	exon	103638	103860	.	+	.	ID=LDENT00143600:22;Parent=LDENT00143600;
scaffold341_size291576	maker	CDS	94789	94884	.	+	0	ID=LDENT00143600:cds;Parent=LDENT00143600;
scaffold341_size291576	maker	CDS	95024	95227	.	+	0	ID=LDENT00143600:cds;Parent=LDENT00143600;
scaffold341_size291576	maker	CDS	95346	95414	.	+	0	ID=LDENT00143600:cds;Parent=LDENT00143600;
scaffold341_size291576	maker	CDS	95508	95535	.	+	0	ID=LDENT00143600:cds;Parent=LDENT00143600;
scaffold341_size291576	maker	CDS	95613	95720	.	+	2	ID=LDENT00143600:cds;Parent=LDENT00143600;
scaffold341_size291576	maker	CDS	95803	95939	.	+	2	ID=LDENT00143600:cds;Parent=LDENT00143600;
scaffold341_size291576	maker	CDS	96260	96433	.	+	0	ID=LDENT00143600:cds;Parent=LDENT00143600;
scaffold341_size291576	maker	CDS	96571	96677	.	+	0	ID=LDENT00143600:cds;Parent=LDENT00143600;
scaffold341_size291576	maker	CDS	96777	96896	.	+	1	ID=LDENT00143600:cds;Parent=LDENT00143600;
scaffold341_size291576	maker	CDS	97327	97400	.	+	1	ID=LDENT00143600:cds;Parent=LDENT00143600;
scaffold341_size291576	maker	CDS	97484	97575	.	+	2	ID=LDENT00143600:cds;Parent=LDENT00143600;
scaffold341_size291576	maker	CDS	98036	98225	.	+	0	ID=LDENT00143600:cds;Parent=LDENT00143600;
scaffold341_size291576	maker	CDS	99114	99244	.	+	2	ID=LDENT00143600:cds;Parent=LDENT00143600;
scaffold341_size291576	maker	CDS	99458	99569	.	+	0	ID=LDENT00143600:cds;Parent=LDENT00143600;
scaffold341_size291576	maker	CDS	100009	100728	.	+	2	ID=LDENT00143600:cds;Parent=LDENT00143600;
scaffold341_size291576	maker	CDS	100921	101074	.	+	2	ID=LDENT00143600:cds;Parent=LDENT00143600;
scaffold341_size291576	maker	CDS	101175	101263	.	+	1	ID=LDENT00143600:cds;Parent=LDENT00143600;
scaffold341_size291576	maker	CDS	102268	102405	.	+	2	ID=LDENT00143600:cds;Parent=LDENT00143600;
scaffold341_size291576	maker	CDS	102714	102877	.	+	2	ID=LDENT00143600:cds;Parent=LDENT00143600;
scaffold341_size291576	maker	CDS	102974	103144	.	+	0	ID=LDENT00143600:cds;Parent=LDENT00143600;
scaffold341_size291576	maker	CDS	103231	103298	.	+	0	ID=LDENT00143600:cds;Parent=LDENT00143600;
scaffold341_size291576	maker	CDS	103638	103683	.	+	1	ID=LDENT00143600:cds;Parent=LDENT00143600;
scaffold341_size291576	maker	three_prime_UTR	103684	103860	.	+	.	ID=LDENT00143600:three_prime_utr;Parent=LDENT00143600;
scaffold341_size291576	maker	gene	155618	163096	.	+	.	ID=LDENG00143630;Name=LDENG00143630;Note=Similar to GLRA2: Glycine receptor subunit alpha-2 (Homo sapiens OX%3D9606);
scaffold341_size291576	maker	mRNA	155618	163096	.	+	.	ID=LDENT00143630;Parent=LDENG00143630;Name=LDENT00143630;Note=Similar to GLRA2: Glycine receptor subunit alpha-2 (Homo sapiens OX%3D9606);
scaffold341_size291576	maker	exon	155618	155637	.	+	.	ID=LDENT00143630:1;Parent=LDENT00143630;
scaffold341_size291576	maker	exon	156154	156275	.	+	.	ID=LDENT00143630:2;Parent=LDENT00143630;
scaffold341_size291576	maker	exon	158089	158156	.	+	.	ID=LDENT00143630:3;Parent=LDENT00143630;
scaffold341_size291576	maker	exon	159279	159502	.	+	.	ID=LDENT00143630:4;Parent=LDENT00143630;
scaffold341_size291576	maker	exon	160508	160590	.	+	.	ID=LDENT00143630:5;Parent=LDENT00143630;
scaffold341_size291576	maker	exon	160687	160824	.	+	.	ID=LDENT00143630:6;Parent=LDENT00143630;
scaffold341_size291576	maker	exon	160919	161133	.	+	.	ID=LDENT00143630:7;Parent=LDENT00143630;
scaffold341_size291576	maker	exon	162462	162611	.	+	.	ID=LDENT00143630:8;Parent=LDENT00143630;
scaffold341_size291576	maker	exon	162815	163096	.	+	.	ID=LDENT00143630:9;Parent=LDENT00143630;
scaffold341_size291576	maker	CDS	155618	155637	.	+	0	ID=LDENT00143630:cds;Parent=LDENT00143630;
scaffold341_size291576	maker	CDS	156154	156275	.	+	1	ID=LDENT00143630:cds;Parent=LDENT00143630;
scaffold341_size291576	maker	CDS	158089	158156	.	+	2	ID=LDENT00143630:cds;Parent=LDENT00143630;
scaffold341_size291576	maker	CDS	159279	159502	.	+	0	ID=LDENT00143630:cds;Parent=LDENT00143630;
scaffold341_size291576	maker	CDS	160508	160590	.	+	1	ID=LDENT00143630:cds;Parent=LDENT00143630;
scaffold341_size291576	maker	CDS	160687	160824	.	+	2	ID=LDENT00143630:cds;Parent=LDENT00143630;
scaffold341_size291576	maker	CDS	160919	161133	.	+	2	ID=LDENT00143630:cds;Parent=LDENT00143630;
scaffold341_size291576	maker	CDS	162462	162611	.	+	0	ID=LDENT00143630:cds;Parent=LDENT00143630;
scaffold341_size291576	maker	CDS	162815	163096	.	+	0	ID=LDENT00143630:cds;Parent=LDENT00143630;
scaffold341_size291576	maker	gene	172864	188422	.	+	.	ID=LDENG00143650;Name=LDENG00143650;Note=Similar to MOSPD2: Motile sperm domain-containing protein 2 (Homo sapiens OX%3D9606);
scaffold341_size291576	maker	mRNA	172864	188422	.	+	.	ID=LDENT00143650;Parent=LDENG00143650;Name=LDENT00143650;Note=Similar to MOSPD2: Motile sperm domain-containing protein 2 (Homo sapiens OX%3D9606);
scaffold341_size291576	maker	exon	172864	172982	.	+	.	ID=LDENT00143650:1;Parent=LDENT00143650;
scaffold341_size291576	maker	exon	173129	173304	.	+	.	ID=LDENT00143650:2;Parent=LDENT00143650;
scaffold341_size291576	maker	exon	173410	173467	.	+	.	ID=LDENT00143650:3;Parent=LDENT00143650;
scaffold341_size291576	maker	exon	173823	173978	.	+	.	ID=LDENT00143650:4;Parent=LDENT00143650;
scaffold341_size291576	maker	exon	174955	175041	.	+	.	ID=LDENT00143650:5;Parent=LDENT00143650;
scaffold341_size291576	maker	exon	176167	176321	.	+	.	ID=LDENT00143650:6;Parent=LDENT00143650;
scaffold341_size291576	maker	exon	177357	177417	.	+	.	ID=LDENT00143650:7;Parent=LDENT00143650;
scaffold341_size291576	maker	exon	177587	177625	.	+	.	ID=LDENT00143650:8;Parent=LDENT00143650;
scaffold341_size291576	maker	exon	177751	177875	.	+	.	ID=LDENT00143650:9;Parent=LDENT00143650;
scaffold341_size291576	maker	exon	178896	179069	.	+	.	ID=LDENT00143650:10;Parent=LDENT00143650;
scaffold341_size291576	maker	exon	183521	183639	.	+	.	ID=LDENT00143650:11;Parent=LDENT00143650;
scaffold341_size291576	maker	exon	186220	186313	.	+	.	ID=LDENT00143650:12;Parent=LDENT00143650;
scaffold341_size291576	maker	exon	186400	186496	.	+	.	ID=LDENT00143650:13;Parent=LDENT00143650;
scaffold341_size291576	maker	exon	187532	187652	.	+	.	ID=LDENT00143650:14;Parent=LDENT00143650;
scaffold341_size291576	maker	exon	188284	188422	.	+	.	ID=LDENT00143650:15;Parent=LDENT00143650;
scaffold341_size291576	maker	five_prime_UTR	172864	172982	.	+	.	ID=LDENT00143650:five_prime_utr;Parent=LDENT00143650;
scaffold341_size291576	maker	five_prime_UTR	173129	173271	.	+	.	ID=LDENT00143650:five_prime_utr;Parent=LDENT00143650;
scaffold341_size291576	maker	CDS	173272	173304	.	+	0	ID=LDENT00143650:cds;Parent=LDENT00143650;
scaffold341_size291576	maker	CDS	173410	173467	.	+	0	ID=LDENT00143650:cds;Parent=LDENT00143650;
scaffold341_size291576	maker	CDS	173823	173978	.	+	2	ID=LDENT00143650:cds;Parent=LDENT00143650;
scaffold341_size291576	maker	CDS	174955	175041	.	+	2	ID=LDENT00143650:cds;Parent=LDENT00143650;
scaffold341_size291576	maker	CDS	176167	176321	.	+	2	ID=LDENT00143650:cds;Parent=LDENT00143650;
scaffold341_size291576	maker	CDS	177357	177417	.	+	0	ID=LDENT00143650:cds;Parent=LDENT00143650;
scaffold341_size291576	maker	CDS	177587	177625	.	+	2	ID=LDENT00143650:cds;Parent=LDENT00143650;
scaffold341_size291576	maker	CDS	177751	177875	.	+	2	ID=LDENT00143650:cds;Parent=LDENT00143650;
scaffold341_size291576	maker	CDS	178896	179069	.	+	0	ID=LDENT00143650:cds;Parent=LDENT00143650;
scaffold341_size291576	maker	CDS	183521	183639	.	+	0	ID=LDENT00143650:cds;Parent=LDENT00143650;
scaffold341_size291576	maker	CDS	186220	186313	.	+	1	ID=LDENT00143650:cds;Parent=LDENT00143650;
scaffold341_size291576	maker	CDS	186400	186496	.	+	0	ID=LDENT00143650:cds;Parent=LDENT00143650;
scaffold341_size291576	maker	CDS	187532	187652	.	+	2	ID=LDENT00143650:cds;Parent=LDENT00143650;
scaffold341_size291576	maker	CDS	188284	188422	.	+	1	ID=LDENT00143650:cds;Parent=LDENT00143650;
scaffold341_size291576	maker	gene	201641	206392	.	+	.	ID=LDENG00143670;Name=LDENG00143670;Note=Similar to GPR143: G-protein coupled receptor 143 (Homo sapiens OX%3D9606);
scaffold341_size291576	maker	mRNA	201641	206392	.	+	.	ID=LDENT00143670;Parent=LDENG00143670;Name=LDENT00143670;Note=Similar to GPR143: G-protein coupled receptor 143 (Homo sapiens OX%3D9606);
scaffold341_size291576	maker	exon	201641	201896	.	+	.	ID=LDENT00143670:1;Parent=LDENT00143670;
scaffold341_size291576	maker	exon	203228	203337	.	+	.	ID=LDENT00143670:2;Parent=LDENT00143670;
scaffold341_size291576	maker	exon	203742	203836	.	+	.	ID=LDENT00143670:3;Parent=LDENT00143670;
scaffold341_size291576	maker	exon	204341	204433	.	+	.	ID=LDENT00143670:4;Parent=LDENT00143670;
scaffold341_size291576	maker	exon	204723	204832	.	+	.	ID=LDENT00143670:5;Parent=LDENT00143670;
scaffold341_size291576	maker	exon	204931	205039	.	+	.	ID=LDENT00143670:6;Parent=LDENT00143670;
scaffold341_size291576	maker	exon	205871	205988	.	+	.	ID=LDENT00143670:7;Parent=LDENT00143670;
scaffold341_size291576	maker	exon	206081	206392	.	+	.	ID=LDENT00143670:8;Parent=LDENT00143670;
scaffold341_size291576	maker	CDS	201641	201896	.	+	0	ID=LDENT00143670:cds;Parent=LDENT00143670;
scaffold341_size291576	maker	CDS	203228	203337	.	+	2	ID=LDENT00143670:cds;Parent=LDENT00143670;
scaffold341_size291576	maker	CDS	203742	203836	.	+	0	ID=LDENT00143670:cds;Parent=LDENT00143670;
scaffold341_size291576	maker	CDS	204341	204433	.	+	1	ID=LDENT00143670:cds;Parent=LDENT00143670;
scaffold341_size291576	maker	CDS	204723	204832	.	+	1	ID=LDENT00143670:cds;Parent=LDENT00143670;
scaffold341_size291576	maker	CDS	204931	205039	.	+	2	ID=LDENT00143670:cds;Parent=LDENT00143670;
scaffold341_size291576	maker	CDS	205871	205988	.	+	1	ID=LDENT00143670:cds;Parent=LDENT00143670;
scaffold341_size291576	maker	CDS	206081	206392	.	+	0	ID=LDENT00143670:cds;Parent=LDENT00143670;
scaffold341_size291576	maker	gene	245191	284900	.	+	.	ID=LDENG00143690;Name=LDENG00143690;Note=Similar to ANOS1: Anosmin-1 (Homo sapiens OX%3D9606);
scaffold341_size291576	maker	mRNA	245191	284900	.	+	.	ID=LDENT00143690;Parent=LDENG00143690;Name=LDENT00143690;Note=Similar to ANOS1: Anosmin-1 (Homo sapiens OX%3D9606);
scaffold341_size291576	maker	exon	245191	245416	.	+	.	ID=LDENT00143690:1;Parent=LDENT00143690;
scaffold341_size291576	maker	exon	251496	251543	.	+	.	ID=LDENT00143690:2;Parent=LDENT00143690;
scaffold341_size291576	maker	exon	266748	266810	.	+	.	ID=LDENT00143690:3;Parent=LDENT00143690;
scaffold341_size291576	maker	exon	267087	267309	.	+	.	ID=LDENT00143690:4;Parent=LDENT00143690;
scaffold341_size291576	maker	exon	271719	271903	.	+	.	ID=LDENT00143690:5;Parent=LDENT00143690;
scaffold341_size291576	maker	exon	272245	272374	.	+	.	ID=LDENT00143690:6;Parent=LDENT00143690;
scaffold341_size291576	maker	exon	274486	274691	.	+	.	ID=LDENT00143690:7;Parent=LDENT00143690;
scaffold341_size291576	maker	exon	276717	276861	.	+	.	ID=LDENT00143690:8;Parent=LDENT00143690;
scaffold341_size291576	maker	exon	277925	278071	.	+	.	ID=LDENT00143690:9;Parent=LDENT00143690;
scaffold341_size291576	maker	exon	280421	280509	.	+	.	ID=LDENT00143690:10;Parent=LDENT00143690;
scaffold341_size291576	maker	exon	281641	281809	.	+	.	ID=LDENT00143690:11;Parent=LDENT00143690;
scaffold341_size291576	maker	exon	282031	282251	.	+	.	ID=LDENT00143690:12;Parent=LDENT00143690;
scaffold341_size291576	maker	exon	282947	283088	.	+	.	ID=LDENT00143690:13;Parent=LDENT00143690;
scaffold341_size291576	maker	exon	283757	284900	.	+	.	ID=LDENT00143690:14;Parent=LDENT00143690;
scaffold341_size291576	maker	five_prime_UTR	245191	245224	.	+	.	ID=LDENT00143690:five_prime_utr;Parent=LDENT00143690;
scaffold341_size291576	maker	CDS	245225	245416	.	+	0	ID=LDENT00143690:cds;Parent=LDENT00143690;
scaffold341_size291576	maker	CDS	251496	251543	.	+	0	ID=LDENT00143690:cds;Parent=LDENT00143690;
scaffold341_size291576	maker	CDS	266748	266810	.	+	0	ID=LDENT00143690:cds;Parent=LDENT00143690;
scaffold341_size291576	maker	CDS	267087	267309	.	+	0	ID=LDENT00143690:cds;Parent=LDENT00143690;
scaffold341_size291576	maker	CDS	271719	271903	.	+	2	ID=LDENT00143690:cds;Parent=LDENT00143690;
scaffold341_size291576	maker	CDS	272245	272374	.	+	0	ID=LDENT00143690:cds;Parent=LDENT00143690;
scaffold341_size291576	maker	CDS	274486	274691	.	+	2	ID=LDENT00143690:cds;Parent=LDENT00143690;
scaffold341_size291576	maker	CDS	276717	276861	.	+	0	ID=LDENT00143690:cds;Parent=LDENT00143690;
scaffold341_size291576	maker	CDS	277925	278071	.	+	2	ID=LDENT00143690:cds;Parent=LDENT00143690;
scaffold341_size291576	maker	CDS	280421	280509	.	+	2	ID=LDENT00143690:cds;Parent=LDENT00143690;
scaffold341_size291576	maker	CDS	281641	281809	.	+	0	ID=LDENT00143690:cds;Parent=LDENT00143690;
scaffold341_size291576	maker	CDS	282031	282251	.	+	2	ID=LDENT00143690:cds;Parent=LDENT00143690;
scaffold341_size291576	maker	CDS	282947	283088	.	+	0	ID=LDENT00143690:cds;Parent=LDENT00143690;
scaffold341_size291576	maker	CDS	283757	283815	.	+	2	ID=LDENT00143690:cds;Parent=LDENT00143690;
scaffold341_size291576	maker	three_prime_UTR	283816	284900	.	+	.	ID=LDENT00143690:three_prime_utr;Parent=LDENT00143690;
scaffold341_size291576	maker	gene	107120	107350	.	-	.	ID=LDENG00143610;Name=LDENG00143610;Note=Similar to Gpm6b: Neuronal membrane glycoprotein M6-b (Mus musculus OX%3D10090);
scaffold341_size291576	maker	mRNA	107120	107350	.	-	.	ID=LDENT00143610;Parent=LDENG00143610;Name=LDENT00143610;Note=Similar to Gpm6b: Neuronal membrane glycoprotein M6-b (Mus musculus OX%3D10090);
scaffold341_size291576	maker	exon	107120	107350	.	-	.	ID=LDENT00143610:1;Parent=LDENT00143610;
scaffold341_size291576	maker	CDS	107120	107350	.	-	0	ID=LDENT00143610:cds;Parent=LDENT00143610;
scaffold341_size291576	maker	gene	109424	138523	.	-	.	ID=LDENG00143620;Name=LDENG00143620;Note=Similar to Gpm6b: Neuronal membrane glycoprotein M6-b (Rattus norvegicus OX%3D10116);
scaffold341_size291576	maker	mRNA	109424	138523	.	-	.	ID=LDENT00143620;Parent=LDENG00143620;Name=LDENT00143620;Note=Similar to Gpm6b: Neuronal membrane glycoprotein M6-b (Rattus norvegicus OX%3D10116);
scaffold341_size291576	maker	exon	109424	109504	.	-	.	ID=LDENT00143620:1;Parent=LDENT00143620;
scaffold341_size291576	maker	exon	109980	110045	.	-	.	ID=LDENT00143620:2;Parent=LDENT00143620;
scaffold341_size291576	maker	exon	110157	110230	.	-	.	ID=LDENT00143620:3;Parent=LDENT00143620;
scaffold341_size291576	maker	exon	111000	111168	.	-	.	ID=LDENT00143620:4;Parent=LDENT00143620;
scaffold341_size291576	maker	exon	112004	112160	.	-	.	ID=LDENT00143620:5;Parent=LDENT00143620;
scaffold341_size291576	maker	exon	112937	113123	.	-	.	ID=LDENT00143620:6;Parent=LDENT00143620;
scaffold341_size291576	maker	exon	137201	137261	.	-	.	ID=LDENT00143620:7;Parent=LDENT00143620;
scaffold341_size291576	maker	exon	138152	138523	.	-	.	ID=LDENT00143620:8;Parent=LDENT00143620;
scaffold341_size291576	maker	CDS	138152	138523	.	-	0	ID=LDENT00143620:cds;Parent=LDENT00143620;
scaffold341_size291576	maker	CDS	137201	137261	.	-	0	ID=LDENT00143620:cds;Parent=LDENT00143620;
scaffold341_size291576	maker	CDS	112937	113123	.	-	2	ID=LDENT00143620:cds;Parent=LDENT00143620;
scaffold341_size291576	maker	CDS	112004	112160	.	-	1	ID=LDENT00143620:cds;Parent=LDENT00143620;
scaffold341_size291576	maker	CDS	111000	111168	.	-	0	ID=LDENT00143620:cds;Parent=LDENT00143620;
scaffold341_size291576	maker	CDS	110157	110230	.	-	2	ID=LDENT00143620:cds;Parent=LDENT00143620;
scaffold341_size291576	maker	CDS	109980	110045	.	-	0	ID=LDENT00143620:cds;Parent=LDENT00143620;
scaffold341_size291576	maker	CDS	109424	109504	.	-	0	ID=LDENT00143620:cds;Parent=LDENT00143620;
scaffold341_size291576	maker	gene	167503	171936	.	-	.	ID=LDENG00143640;Name=LDENG00143640;Note=Similar to FANCB: Fanconi anemia group B protein (Homo sapiens OX%3D9606);
scaffold341_size291576	maker	mRNA	167503	171936	.	-	.	ID=LDENT00143640;Parent=LDENG00143640;Name=LDENT00143640;Note=Similar to FANCB: Fanconi anemia group B protein (Homo sapiens OX%3D9606);
scaffold341_size291576	maker	exon	167503	167911	.	-	.	ID=LDENT00143640:1;Parent=LDENT00143640;
scaffold341_size291576	maker	exon	168411	168651	.	-	.	ID=LDENT00143640:2;Parent=LDENT00143640;
scaffold341_size291576	maker	exon	168775	169196	.	-	.	ID=LDENT00143640:3;Parent=LDENT00143640;
scaffold341_size291576	maker	exon	170121	170293	.	-	.	ID=LDENT00143640:4;Parent=LDENT00143640;
scaffold341_size291576	maker	exon	170890	171018	.	-	.	ID=LDENT00143640:5;Parent=LDENT00143640;
scaffold341_size291576	maker	exon	171175	171264	.	-	.	ID=LDENT00143640:6;Parent=LDENT00143640;
scaffold341_size291576	maker	exon	171357	171512	.	-	.	ID=LDENT00143640:7;Parent=LDENT00143640;
scaffold341_size291576	maker	exon	171685	171936	.	-	.	ID=LDENT00143640:8;Parent=LDENT00143640;
scaffold341_size291576	maker	CDS	171685	171936	.	-	0	ID=LDENT00143640:cds;Parent=LDENT00143640;
scaffold341_size291576	maker	CDS	171357	171512	.	-	0	ID=LDENT00143640:cds;Parent=LDENT00143640;
scaffold341_size291576	maker	CDS	171175	171264	.	-	0	ID=LDENT00143640:cds;Parent=LDENT00143640;
scaffold341_size291576	maker	CDS	170890	171018	.	-	0	ID=LDENT00143640:cds;Parent=LDENT00143640;
scaffold341_size291576	maker	CDS	170121	170293	.	-	0	ID=LDENT00143640:cds;Parent=LDENT00143640;
scaffold341_size291576	maker	CDS	168775	169196	.	-	1	ID=LDENT00143640:cds;Parent=LDENT00143640;
scaffold341_size291576	maker	CDS	168411	168651	.	-	2	ID=LDENT00143640:cds;Parent=LDENT00143640;
scaffold341_size291576	maker	CDS	167503	167911	.	-	1	ID=LDENT00143640:cds;Parent=LDENT00143640;
scaffold341_size291576	maker	gene	194241	197233	.	-	.	ID=LDENG00143660;Name=LDENG00143660;Note=Similar to Asb9: Ankyrin repeat and SOCS box protein 9 (Mus musculus OX%3D10090);
scaffold341_size291576	maker	mRNA	194241	197233	.	-	.	ID=LDENT00143660;Parent=LDENG00143660;Name=LDENT00143660;Note=Similar to Asb9: Ankyrin repeat and SOCS box protein 9 (Mus musculus OX%3D10090);
scaffold341_size291576	maker	exon	194241	194458	.	-	.	ID=LDENT00143660:1;Parent=LDENT00143660;
scaffold341_size291576	maker	exon	194786	194920	.	-	.	ID=LDENT00143660:2;Parent=LDENT00143660;
scaffold341_size291576	maker	exon	195175	195325	.	-	.	ID=LDENT00143660:3;Parent=LDENT00143660;
scaffold341_size291576	maker	exon	196684	196791	.	-	.	ID=LDENT00143660:4;Parent=LDENT00143660;
scaffold341_size291576	maker	exon	196948	197027	.	-	.	ID=LDENT00143660:5;Parent=LDENT00143660;
scaffold341_size291576	maker	exon	197149	197233	.	-	.	ID=LDENT00143660:6;Parent=LDENT00143660;
scaffold341_size291576	maker	CDS	197149	197233	.	-	0	ID=LDENT00143660:cds;Parent=LDENT00143660;
scaffold341_size291576	maker	CDS	196948	197027	.	-	2	ID=LDENT00143660:cds;Parent=LDENT00143660;
scaffold341_size291576	maker	CDS	196684	196791	.	-	0	ID=LDENT00143660:cds;Parent=LDENT00143660;
scaffold341_size291576	maker	CDS	195175	195325	.	-	0	ID=LDENT00143660:cds;Parent=LDENT00143660;
scaffold341_size291576	maker	CDS	194786	194920	.	-	2	ID=LDENT00143660:cds;Parent=LDENT00143660;
scaffold341_size291576	maker	CDS	194241	194458	.	-	2	ID=LDENT00143660:cds;Parent=LDENT00143660;
scaffold341_size291576	maker	gene	211474	234441	.	-	.	ID=LDENG00143680;Name=LDENG00143680;Note=Similar to Tbl1x: F-box-like/WD repeat-containing protein TBL1X (Mus musculus OX%3D10090);
scaffold341_size291576	maker	mRNA	211474	234441	.	-	.	ID=LDENT00143680;Parent=LDENG00143680;Name=LDENT00143680;Note=Similar to Tbl1x: F-box-like/WD repeat-containing protein TBL1X (Mus musculus OX%3D10090);
scaffold341_size291576	maker	exon	211474	213325	.	-	.	ID=LDENT00143680:1;Parent=LDENT00143680;
scaffold341_size291576	maker	exon	213504	213605	.	-	.	ID=LDENT00143680:2;Parent=LDENT00143680;
scaffold341_size291576	maker	exon	213713	213878	.	-	.	ID=LDENT00143680:3;Parent=LDENT00143680;
scaffold341_size291576	maker	exon	214851	214978	.	-	.	ID=LDENT00143680:4;Parent=LDENT00143680;
scaffold341_size291576	maker	exon	215085	215159	.	-	.	ID=LDENT00143680:5;Parent=LDENT00143680;
scaffold341_size291576	maker	exon	215245	215366	.	-	.	ID=LDENT00143680:6;Parent=LDENT00143680;
scaffold341_size291576	maker	exon	215518	215578	.	-	.	ID=LDENT00143680:7;Parent=LDENT00143680;
scaffold341_size291576	maker	exon	215774	215871	.	-	.	ID=LDENT00143680:8;Parent=LDENT00143680;
scaffold341_size291576	maker	exon	215988	216051	.	-	.	ID=LDENT00143680:9;Parent=LDENT00143680;
scaffold341_size291576	maker	exon	216166	216307	.	-	.	ID=LDENT00143680:10;Parent=LDENT00143680;
scaffold341_size291576	maker	exon	216480	216612	.	-	.	ID=LDENT00143680:11;Parent=LDENT00143680;
scaffold341_size291576	maker	exon	218046	218265	.	-	.	ID=LDENT00143680:12;Parent=LDENT00143680;
scaffold341_size291576	maker	exon	218547	218692	.	-	.	ID=LDENT00143680:13;Parent=LDENT00143680;
scaffold341_size291576	maker	exon	219311	219416	.	-	.	ID=LDENT00143680:14;Parent=LDENT00143680;
scaffold341_size291576	maker	exon	234159	234441	.	-	.	ID=LDENT00143680:15;Parent=LDENT00143680;
scaffold341_size291576	maker	five_prime_UTR	234159	234441	.	-	.	ID=LDENT00143680:five_prime_utr;Parent=LDENT00143680;
scaffold341_size291576	maker	five_prime_UTR	219369	219416	.	-	.	ID=LDENT00143680:five_prime_utr;Parent=LDENT00143680;
scaffold341_size291576	maker	CDS	219311	219368	.	-	0	ID=LDENT00143680:cds;Parent=LDENT00143680;
scaffold341_size291576	maker	CDS	218547	218692	.	-	2	ID=LDENT00143680:cds;Parent=LDENT00143680;
scaffold341_size291576	maker	CDS	218046	218265	.	-	0	ID=LDENT00143680:cds;Parent=LDENT00143680;
scaffold341_size291576	maker	CDS	216480	216612	.	-	2	ID=LDENT00143680:cds;Parent=LDENT00143680;
scaffold341_size291576	maker	CDS	216166	216307	.	-	1	ID=LDENT00143680:cds;Parent=LDENT00143680;
scaffold341_size291576	maker	CDS	215988	216051	.	-	0	ID=LDENT00143680:cds;Parent=LDENT00143680;
scaffold341_size291576	maker	CDS	215774	215871	.	-	2	ID=LDENT00143680:cds;Parent=LDENT00143680;
scaffold341_size291576	maker	CDS	215518	215578	.	-	0	ID=LDENT00143680:cds;Parent=LDENT00143680;
scaffold341_size291576	maker	CDS	215245	215366	.	-	2	ID=LDENT00143680:cds;Parent=LDENT00143680;
scaffold341_size291576	maker	CDS	215085	215159	.	-	0	ID=LDENT00143680:cds;Parent=LDENT00143680;
scaffold341_size291576	maker	CDS	214851	214978	.	-	0	ID=LDENT00143680:cds;Parent=LDENT00143680;
scaffold341_size291576	maker	CDS	213713	213878	.	-	1	ID=LDENT00143680:cds;Parent=LDENT00143680;
scaffold341_size291576	maker	CDS	213504	213605	.	-	0	ID=LDENT00143680:cds;Parent=LDENT00143680;
scaffold341_size291576	maker	CDS	213299	213325	.	-	0	ID=LDENT00143680:cds;Parent=LDENT00143680;
scaffold341_size291576	maker	three_prime_UTR	211474	213298	.	-	.	ID=LDENT00143680:three_prime_utr;Parent=LDENT00143680;
scaffold336_size161878_1_136820	maker	gene	17	21985	.	+	.	ID=LDENG00141250;Name=LDENG00141250;Note=Similar to Pik3r2: Phosphatidylinositol 3-kinase regulatory subunit beta (Rattus norvegicus OX%3D10116);
scaffold336_size161878_1_136820	maker	mRNA	17	21985	.	+	.	ID=LDENT00141250;Parent=LDENG00141250;Name=LDENT00141250;Note=Similar to Pik3r2: Phosphatidylinositol 3-kinase regulatory subunit beta (Rattus norvegicus OX%3D10116);
scaffold336_size161878_1_136820	maker	exon	17	540	.	+	.	ID=LDENT00141250:1;Parent=LDENT00141250;
scaffold336_size161878_1_136820	maker	exon	12773	12847	.	+	.	ID=LDENT00141250:2;Parent=LDENT00141250;
scaffold336_size161878_1_136820	maker	exon	13372	13524	.	+	.	ID=LDENT00141250:3;Parent=LDENT00141250;
scaffold336_size161878_1_136820	maker	exon	16086	16296	.	+	.	ID=LDENT00141250:4;Parent=LDENT00141250;
scaffold336_size161878_1_136820	maker	exon	17097	17182	.	+	.	ID=LDENT00141250:5;Parent=LDENT00141250;
scaffold336_size161878_1_136820	maker	exon	17341	17443	.	+	.	ID=LDENT00141250:6;Parent=LDENT00141250;
scaffold336_size161878_1_136820	maker	exon	17776	17874	.	+	.	ID=LDENT00141250:7;Parent=LDENT00141250;
scaffold336_size161878_1_136820	maker	exon	18041	18221	.	+	.	ID=LDENT00141250:8;Parent=LDENT00141250;
scaffold336_size161878_1_136820	maker	exon	18941	19060	.	+	.	ID=LDENT00141250:9;Parent=LDENT00141250;
scaffold336_size161878_1_136820	maker	exon	19933	20075	.	+	.	ID=LDENT00141250:10;Parent=LDENT00141250;
scaffold336_size161878_1_136820	maker	exon	20197	20373	.	+	.	ID=LDENT00141250:11;Parent=LDENT00141250;
scaffold336_size161878_1_136820	maker	exon	20476	20547	.	+	.	ID=LDENT00141250:12;Parent=LDENT00141250;
scaffold336_size161878_1_136820	maker	exon	20631	20798	.	+	.	ID=LDENT00141250:13;Parent=LDENT00141250;
scaffold336_size161878_1_136820	maker	exon	21033	21985	.	+	.	ID=LDENT00141250:14;Parent=LDENT00141250;
scaffold336_size161878_1_136820	maker	exon	9244	9402	.	+	.	ID=LDENT00141250:15;Parent=LDENT00141250;
scaffold336_size161878_1_136820	maker	five_prime_UTR	17	158	.	+	.	ID=LDENT00141250:five_prime_utr;Parent=LDENT00141250;
scaffold336_size161878_1_136820	maker	CDS	159	540	.	+	0	ID=LDENT00141250:cds;Parent=LDENT00141250;
scaffold336_size161878_1_136820	maker	CDS	9244	9402	.	+	2	ID=LDENT00141250:cds;Parent=LDENT00141250;
scaffold336_size161878_1_136820	maker	CDS	12773	12847	.	+	2	ID=LDENT00141250:cds;Parent=LDENT00141250;
scaffold336_size161878_1_136820	maker	CDS	13372	13524	.	+	2	ID=LDENT00141250:cds;Parent=LDENT00141250;
scaffold336_size161878_1_136820	maker	CDS	16086	16296	.	+	2	ID=LDENT00141250:cds;Parent=LDENT00141250;
scaffold336_size161878_1_136820	maker	CDS	17097	17182	.	+	1	ID=LDENT00141250:cds;Parent=LDENT00141250;
scaffold336_size161878_1_136820	maker	CDS	17341	17443	.	+	2	ID=LDENT00141250:cds;Parent=LDENT00141250;
scaffold336_size161878_1_136820	maker	CDS	17776	17874	.	+	1	ID=LDENT00141250:cds;Parent=LDENT00141250;
scaffold336_size161878_1_136820	maker	CDS	18041	18221	.	+	1	ID=LDENT00141250:cds;Parent=LDENT00141250;
scaffold336_size161878_1_136820	maker	CDS	18941	19060	.	+	0	ID=LDENT00141250:cds;Parent=LDENT00141250;
scaffold336_size161878_1_136820	maker	CDS	19933	20075	.	+	0	ID=LDENT00141250:cds;Parent=LDENT00141250;
scaffold336_size161878_1_136820	maker	CDS	20197	20373	.	+	1	ID=LDENT00141250:cds;Parent=LDENT00141250;
scaffold336_size161878_1_136820	maker	CDS	20476	20547	.	+	1	ID=LDENT00141250:cds;Parent=LDENT00141250;
scaffold336_size161878_1_136820	maker	CDS	20631	20798	.	+	1	ID=LDENT00141250:cds;Parent=LDENT00141250;
scaffold336_size161878_1_136820	maker	CDS	21033	21240	.	+	1	ID=LDENT00141250:cds;Parent=LDENT00141250;
scaffold336_size161878_1_136820	maker	three_prime_UTR	21241	21985	.	+	.	ID=LDENT00141250:three_prime_utr;Parent=LDENT00141250;
scaffold336_size161878_1_136820	maker	gene	31254	34969	.	+	.	ID=LDENG00141260;Name=LDENG00141260;Note=Similar to ifi30: Gamma-interferon-inducible lysosomal thiol reductase (Danio rerio OX%3D7955);
scaffold336_size161878_1_136820	maker	mRNA	31254	34969	.	+	.	ID=LDENT00141260;Parent=LDENG00141260;Name=LDENT00141260;Note=Similar to ifi30: Gamma-interferon-inducible lysosomal thiol reductase (Danio rerio OX%3D7955);
scaffold336_size161878_1_136820	maker	exon	31254	31382	.	+	.	ID=LDENT00141260:1;Parent=LDENT00141260;
scaffold336_size161878_1_136820	maker	exon	32350	32538	.	+	.	ID=LDENT00141260:2;Parent=LDENT00141260;
scaffold336_size161878_1_136820	maker	exon	33032	33106	.	+	.	ID=LDENT00141260:3;Parent=LDENT00141260;
scaffold336_size161878_1_136820	maker	exon	33332	33421	.	+	.	ID=LDENT00141260:4;Parent=LDENT00141260;
scaffold336_size161878_1_136820	maker	exon	33506	33658	.	+	.	ID=LDENT00141260:5;Parent=LDENT00141260;
scaffold336_size161878_1_136820	maker	exon	34701	34769	.	+	.	ID=LDENT00141260:6;Parent=LDENT00141260;
scaffold336_size161878_1_136820	maker	exon	34898	34969	.	+	.	ID=LDENT00141260:7;Parent=LDENT00141260;
scaffold336_size161878_1_136820	maker	CDS	31254	31382	.	+	0	ID=LDENT00141260:cds;Parent=LDENT00141260;
scaffold336_size161878_1_136820	maker	CDS	32350	32538	.	+	0	ID=LDENT00141260:cds;Parent=LDENT00141260;
scaffold336_size161878_1_136820	maker	CDS	33032	33106	.	+	0	ID=LDENT00141260:cds;Parent=LDENT00141260;
scaffold336_size161878_1_136820	maker	CDS	33332	33421	.	+	0	ID=LDENT00141260:cds;Parent=LDENT00141260;
scaffold336_size161878_1_136820	maker	CDS	33506	33658	.	+	0	ID=LDENT00141260:cds;Parent=LDENT00141260;
scaffold336_size161878_1_136820	maker	CDS	34701	34769	.	+	0	ID=LDENT00141260:cds;Parent=LDENT00141260;
scaffold336_size161878_1_136820	maker	CDS	34898	34969	.	+	0	ID=LDENT00141260:cds;Parent=LDENT00141260;
scaffold336_size161878_1_136820	maker	gene	36494	41725	.	+	.	ID=LDENG00141270;Name=LDENG00141270;Note=Protein of unknown function;
scaffold336_size161878_1_136820	maker	mRNA	36494	41725	.	+	.	ID=LDENT00141270;Parent=LDENG00141270;Name=LDENT00141270;Note=Protein of unknown function;
scaffold336_size161878_1_136820	maker	exon	36494	36572	.	+	.	ID=LDENT00141270:1;Parent=LDENT00141270;
scaffold336_size161878_1_136820	maker	exon	38414	38640	.	+	.	ID=LDENT00141270:2;Parent=LDENT00141270;
scaffold336_size161878_1_136820	maker	exon	41662	41725	.	+	.	ID=LDENT00141270:3;Parent=LDENT00141270;
scaffold336_size161878_1_136820	maker	five_prime_UTR	36494	36530	.	+	.	ID=LDENT00141270:five_prime_utr;Parent=LDENT00141270;
scaffold336_size161878_1_136820	maker	CDS	36531	36572	.	+	0	ID=LDENT00141270:cds;Parent=LDENT00141270;
scaffold336_size161878_1_136820	maker	CDS	38414	38640	.	+	0	ID=LDENT00141270:cds;Parent=LDENT00141270;
scaffold336_size161878_1_136820	maker	CDS	41662	41725	.	+	1	ID=LDENT00141270:cds;Parent=LDENT00141270;
scaffold336_size161878_1_136820	maker	gene	41798	42142	.	+	.	ID=LDENG00141280;Name=LDENG00141280;Note=Protein of unknown function;
scaffold336_size161878_1_136820	maker	mRNA	41798	42142	.	+	.	ID=LDENT00141280;Parent=LDENG00141280;Name=LDENT00141280;Note=Protein of unknown function;
scaffold336_size161878_1_136820	maker	exon	41798	42142	.	+	.	ID=LDENT00141280:1;Parent=LDENT00141280;
scaffold336_size161878_1_136820	maker	CDS	41798	42142	.	+	0	ID=LDENT00141280:cds;Parent=LDENT00141280;
scaffold336_size161878_1_136820	maker	gene	59283	83703	.	+	.	ID=LDENG00141290;Name=LDENG00141290;Note=Similar to PDE4D: cAMP-specific 3'%2C5'-cyclic phosphodiesterase 4D (Homo sapiens OX%3D9606);
scaffold336_size161878_1_136820	maker	mRNA	59283	83703	.	+	.	ID=LDENT00141290;Parent=LDENG00141290;Name=LDENT00141290;Note=Similar to PDE4D: cAMP-specific 3'%2C5'-cyclic phosphodiesterase 4D (Homo sapiens OX%3D9606);
scaffold336_size161878_1_136820	maker	exon	59283	59410	.	+	.	ID=LDENT00141290:1;Parent=LDENT00141290;
scaffold336_size161878_1_136820	maker	exon	73228	73290	.	+	.	ID=LDENT00141290:2;Parent=LDENT00141290;
scaffold336_size161878_1_136820	maker	exon	73352	73486	.	+	.	ID=LDENT00141290:3;Parent=LDENT00141290;
scaffold336_size161878_1_136820	maker	exon	75409	75445	.	+	.	ID=LDENT00141290:4;Parent=LDENT00141290;
scaffold336_size161878_1_136820	maker	exon	76202	76275	.	+	.	ID=LDENT00141290:5;Parent=LDENT00141290;
scaffold336_size161878_1_136820	maker	exon	76411	76463	.	+	.	ID=LDENT00141290:6;Parent=LDENT00141290;
scaffold336_size161878_1_136820	maker	exon	76927	77039	.	+	.	ID=LDENT00141290:7;Parent=LDENT00141290;
scaffold336_size161878_1_136820	maker	exon	80343	80436	.	+	.	ID=LDENT00141290:8;Parent=LDENT00141290;
scaffold336_size161878_1_136820	maker	exon	80893	81065	.	+	.	ID=LDENT00141290:9;Parent=LDENT00141290;
scaffold336_size161878_1_136820	maker	exon	81172	81270	.	+	.	ID=LDENT00141290:10;Parent=LDENT00141290;
scaffold336_size161878_1_136820	maker	exon	81419	81583	.	+	.	ID=LDENT00141290:11;Parent=LDENT00141290;
scaffold336_size161878_1_136820	maker	exon	81691	81790	.	+	.	ID=LDENT00141290:12;Parent=LDENT00141290;
scaffold336_size161878_1_136820	maker	exon	81973	82127	.	+	.	ID=LDENT00141290:13;Parent=LDENT00141290;
scaffold336_size161878_1_136820	maker	exon	82288	82410	.	+	.	ID=LDENT00141290:14;Parent=LDENT00141290;
scaffold336_size161878_1_136820	maker	exon	82586	82768	.	+	.	ID=LDENT00141290:15;Parent=LDENT00141290;
scaffold336_size161878_1_136820	maker	exon	82868	83703	.	+	.	ID=LDENT00141290:16;Parent=LDENT00141290;
scaffold336_size161878_1_136820	maker	CDS	59283	59410	.	+	0	ID=LDENT00141290:cds;Parent=LDENT00141290;
scaffold336_size161878_1_136820	maker	CDS	73228	73290	.	+	1	ID=LDENT00141290:cds;Parent=LDENT00141290;
scaffold336_size161878_1_136820	maker	CDS	73352	73486	.	+	1	ID=LDENT00141290:cds;Parent=LDENT00141290;
scaffold336_size161878_1_136820	maker	CDS	75409	75445	.	+	1	ID=LDENT00141290:cds;Parent=LDENT00141290;
scaffold336_size161878_1_136820	maker	CDS	76202	76275	.	+	0	ID=LDENT00141290:cds;Parent=LDENT00141290;
scaffold336_size161878_1_136820	maker	CDS	76411	76463	.	+	1	ID=LDENT00141290:cds;Parent=LDENT00141290;
scaffold336_size161878_1_136820	maker	CDS	76927	77039	.	+	2	ID=LDENT00141290:cds;Parent=LDENT00141290;
scaffold336_size161878_1_136820	maker	CDS	80343	80436	.	+	0	ID=LDENT00141290:cds;Parent=LDENT00141290;
scaffold336_size161878_1_136820	maker	CDS	80893	81065	.	+	2	ID=LDENT00141290:cds;Parent=LDENT00141290;
scaffold336_size161878_1_136820	maker	CDS	81172	81270	.	+	0	ID=LDENT00141290:cds;Parent=LDENT00141290;
scaffold336_size161878_1_136820	maker	CDS	81419	81583	.	+	0	ID=LDENT00141290:cds;Parent=LDENT00141290;
scaffold336_size161878_1_136820	maker	CDS	81691	81790	.	+	0	ID=LDENT00141290:cds;Parent=LDENT00141290;
scaffold336_size161878_1_136820	maker	CDS	81973	82127	.	+	2	ID=LDENT00141290:cds;Parent=LDENT00141290;
scaffold336_size161878_1_136820	maker	CDS	82288	82410	.	+	0	ID=LDENT00141290:cds;Parent=LDENT00141290;
scaffold336_size161878_1_136820	maker	CDS	82586	82768	.	+	0	ID=LDENT00141290:cds;Parent=LDENT00141290;
scaffold336_size161878_1_136820	maker	CDS	82868	83365	.	+	0	ID=LDENT00141290:cds;Parent=LDENT00141290;
scaffold336_size161878_1_136820	maker	three_prime_UTR	83366	83703	.	+	.	ID=LDENT00141290:three_prime_utr;Parent=LDENT00141290;
scaffold336_size161878_1_136820	maker	gene	87028	94116	.	+	.	ID=LDENG00141300;Name=LDENG00141300;Note=Similar to RAB3A: Ras-related protein Rab-3A (Bos taurus OX%3D9913);
scaffold336_size161878_1_136820	maker	mRNA	87028	94116	.	+	.	ID=LDENT00141300;Parent=LDENG00141300;Name=LDENT00141300;Note=Similar to RAB3A: Ras-related protein Rab-3A (Bos taurus OX%3D9913);
scaffold336_size161878_1_136820	maker	exon	87028	87030	.	+	.	ID=LDENT00141300:1;Parent=LDENT00141300;
scaffold336_size161878_1_136820	maker	exon	87246	87422	.	+	.	ID=LDENT00141300:2;Parent=LDENT00141300;
scaffold336_size161878_1_136820	maker	exon	89630	89854	.	+	.	ID=LDENT00141300:3;Parent=LDENT00141300;
scaffold336_size161878_1_136820	maker	exon	92915	93033	.	+	.	ID=LDENT00141300:4;Parent=LDENT00141300;
scaffold336_size161878_1_136820	maker	exon	93650	93774	.	+	.	ID=LDENT00141300:5;Parent=LDENT00141300;
scaffold336_size161878_1_136820	maker	exon	93926	94116	.	+	.	ID=LDENT00141300:6;Parent=LDENT00141300;
scaffold336_size161878_1_136820	maker	CDS	87028	87030	.	+	0	ID=LDENT00141300:cds;Parent=LDENT00141300;
scaffold336_size161878_1_136820	maker	CDS	87246	87422	.	+	0	ID=LDENT00141300:cds;Parent=LDENT00141300;
scaffold336_size161878_1_136820	maker	CDS	89630	89854	.	+	0	ID=LDENT00141300:cds;Parent=LDENT00141300;
scaffold336_size161878_1_136820	maker	CDS	92915	93033	.	+	0	ID=LDENT00141300:cds;Parent=LDENT00141300;
scaffold336_size161878_1_136820	maker	CDS	93650	93774	.	+	1	ID=LDENT00141300:cds;Parent=LDENT00141300;
scaffold336_size161878_1_136820	maker	CDS	93926	94116	.	+	2	ID=LDENT00141300:cds;Parent=LDENT00141300;
scaffold336_size161878_1_136820	maker	gene	103321	107139	.	+	.	ID=LDENG00141320;Name=LDENG00141320;Note=Similar to PGPEP1: Pyroglutamyl-peptidase 1 (Homo sapiens OX%3D9606);
scaffold336_size161878_1_136820	maker	mRNA	103321	107139	.	+	.	ID=LDENT00141320;Parent=LDENG00141320;Name=LDENT00141320;Note=Similar to PGPEP1: Pyroglutamyl-peptidase 1 (Homo sapiens OX%3D9606);
scaffold336_size161878_1_136820	maker	exon	103321	103351	.	+	.	ID=LDENT00141320:1;Parent=LDENT00141320;
scaffold336_size161878_1_136820	maker	exon	103817	103869	.	+	.	ID=LDENT00141320:2;Parent=LDENT00141320;
scaffold336_size161878_1_136820	maker	exon	104755	104871	.	+	.	ID=LDENT00141320:3;Parent=LDENT00141320;
scaffold336_size161878_1_136820	maker	exon	105470	105702	.	+	.	ID=LDENT00141320:4;Parent=LDENT00141320;
scaffold336_size161878_1_136820	maker	exon	106908	107139	.	+	.	ID=LDENT00141320:5;Parent=LDENT00141320;
scaffold336_size161878_1_136820	maker	CDS	103321	103351	.	+	0	ID=LDENT00141320:cds;Parent=LDENT00141320;
scaffold336_size161878_1_136820	maker	CDS	103817	103869	.	+	2	ID=LDENT00141320:cds;Parent=LDENT00141320;
scaffold336_size161878_1_136820	maker	CDS	104755	104871	.	+	0	ID=LDENT00141320:cds;Parent=LDENT00141320;
scaffold336_size161878_1_136820	maker	CDS	105470	105702	.	+	0	ID=LDENT00141320:cds;Parent=LDENT00141320;
scaffold336_size161878_1_136820	maker	CDS	106908	107139	.	+	1	ID=LDENT00141320:cds;Parent=LDENT00141320;
scaffold336_size161878_1_136820	maker	gene	109280	126866	.	+	.	ID=LDENG00141330;Name=LDENG00141330;Note=Similar to UPF1: Regulator of nonsense transcripts 1 (Homo sapiens OX%3D9606);
scaffold336_size161878_1_136820	maker	mRNA	109280	126866	.	+	.	ID=LDENT00141330;Parent=LDENG00141330;Name=LDENT00141330;Note=Similar to UPF1: Regulator of nonsense transcripts 1 (Homo sapiens OX%3D9606);
scaffold336_size161878_1_136820	maker	exon	109280	109555	.	+	.	ID=LDENT00141330:1;Parent=LDENT00141330;
scaffold336_size161878_1_136820	maker	exon	111055	111191	.	+	.	ID=LDENT00141330:2;Parent=LDENT00141330;
scaffold336_size161878_1_136820	maker	exon	111669	111758	.	+	.	ID=LDENT00141330:3;Parent=LDENT00141330;
scaffold336_size161878_1_136820	maker	exon	112193	112360	.	+	.	ID=LDENT00141330:4;Parent=LDENT00141330;
scaffold336_size161878_1_136820	maker	exon	113089	113269	.	+	.	ID=LDENT00141330:5;Parent=LDENT00141330;
scaffold336_size161878_1_136820	maker	exon	113488	113649	.	+	.	ID=LDENT00141330:6;Parent=LDENT00141330;
scaffold336_size161878_1_136820	maker	exon	114081	114165	.	+	.	ID=LDENT00141330:7;Parent=LDENT00141330;
scaffold336_size161878_1_136820	maker	exon	114352	114450	.	+	.	ID=LDENT00141330:8;Parent=LDENT00141330;
scaffold336_size161878_1_136820	maker	exon	114659	114767	.	+	.	ID=LDENT00141330:9;Parent=LDENT00141330;
scaffold336_size161878_1_136820	maker	exon	115262	115421	.	+	.	ID=LDENT00141330:10;Parent=LDENT00141330;
scaffold336_size161878_1_136820	maker	exon	116359	116477	.	+	.	ID=LDENT00141330:11;Parent=LDENT00141330;
scaffold336_size161878_1_136820	maker	exon	117152	117316	.	+	.	ID=LDENT00141330:12;Parent=LDENT00141330;
scaffold336_size161878_1_136820	maker	exon	118161	118275	.	+	.	ID=LDENT00141330:13;Parent=LDENT00141330;
scaffold336_size161878_1_136820	maker	exon	118492	118635	.	+	.	ID=LDENT00141330:14;Parent=LDENT00141330;
scaffold336_size161878_1_136820	maker	exon	119675	119888	.	+	.	ID=LDENT00141330:15;Parent=LDENT00141330;
scaffold336_size161878_1_136820	maker	exon	120309	120426	.	+	.	ID=LDENT00141330:16;Parent=LDENT00141330;
scaffold336_size161878_1_136820	maker	exon	120906	121062	.	+	.	ID=LDENT00141330:17;Parent=LDENT00141330;
scaffold336_size161878_1_136820	maker	exon	121167	121309	.	+	.	ID=LDENT00141330:18;Parent=LDENT00141330;
scaffold336_size161878_1_136820	maker	exon	121437	121611	.	+	.	ID=LDENT00141330:19;Parent=LDENT00141330;
scaffold336_size161878_1_136820	maker	exon	122408	122489	.	+	.	ID=LDENT00141330:20;Parent=LDENT00141330;
scaffold336_size161878_1_136820	maker	exon	122574	122735	.	+	.	ID=LDENT00141330:21;Parent=LDENT00141330;
scaffold336_size161878_1_136820	maker	exon	123516	123787	.	+	.	ID=LDENT00141330:22;Parent=LDENT00141330;
scaffold336_size161878_1_136820	maker	exon	124064	124110	.	+	.	ID=LDENT00141330:23;Parent=LDENT00141330;
scaffold336_size161878_1_136820	maker	exon	124178	124186	.	+	.	ID=LDENT00141330:24;Parent=LDENT00141330;
scaffold336_size161878_1_136820	maker	exon	124305	126866	.	+	.	ID=LDENT00141330:25;Parent=LDENT00141330;
scaffold336_size161878_1_136820	maker	five_prime_UTR	109280	109384	.	+	.	ID=LDENT00141330:five_prime_utr;Parent=LDENT00141330;
scaffold336_size161878_1_136820	maker	CDS	109385	109555	.	+	0	ID=LDENT00141330:cds;Parent=LDENT00141330;
scaffold336_size161878_1_136820	maker	CDS	111055	111191	.	+	0	ID=LDENT00141330:cds;Parent=LDENT00141330;
scaffold336_size161878_1_136820	maker	CDS	111669	111758	.	+	1	ID=LDENT00141330:cds;Parent=LDENT00141330;
scaffold336_size161878_1_136820	maker	CDS	112193	112360	.	+	1	ID=LDENT00141330:cds;Parent=LDENT00141330;
scaffold336_size161878_1_136820	maker	CDS	113089	113269	.	+	1	ID=LDENT00141330:cds;Parent=LDENT00141330;
scaffold336_size161878_1_136820	maker	CDS	113488	113649	.	+	0	ID=LDENT00141330:cds;Parent=LDENT00141330;
scaffold336_size161878_1_136820	maker	CDS	114081	114165	.	+	0	ID=LDENT00141330:cds;Parent=LDENT00141330;
scaffold336_size161878_1_136820	maker	CDS	114352	114450	.	+	2	ID=LDENT00141330:cds;Parent=LDENT00141330;
scaffold336_size161878_1_136820	maker	CDS	114659	114767	.	+	2	ID=LDENT00141330:cds;Parent=LDENT00141330;
scaffold336_size161878_1_136820	maker	CDS	115262	115421	.	+	1	ID=LDENT00141330:cds;Parent=LDENT00141330;
scaffold336_size161878_1_136820	maker	CDS	116359	116477	.	+	0	ID=LDENT00141330:cds;Parent=LDENT00141330;
scaffold336_size161878_1_136820	maker	CDS	117152	117316	.	+	1	ID=LDENT00141330:cds;Parent=LDENT00141330;
scaffold336_size161878_1_136820	maker	CDS	118161	118275	.	+	1	ID=LDENT00141330:cds;Parent=LDENT00141330;
scaffold336_size161878_1_136820	maker	CDS	118492	118635	.	+	0	ID=LDENT00141330:cds;Parent=LDENT00141330;
scaffold336_size161878_1_136820	maker	CDS	119675	119888	.	+	0	ID=LDENT00141330:cds;Parent=LDENT00141330;
scaffold336_size161878_1_136820	maker	CDS	120309	120426	.	+	2	ID=LDENT00141330:cds;Parent=LDENT00141330;
scaffold336_size161878_1_136820	maker	CDS	120906	121062	.	+	1	ID=LDENT00141330:cds;Parent=LDENT00141330;
scaffold336_size161878_1_136820	maker	CDS	121167	121309	.	+	0	ID=LDENT00141330:cds;Parent=LDENT00141330;
scaffold336_size161878_1_136820	maker	CDS	121437	121611	.	+	1	ID=LDENT00141330:cds;Parent=LDENT00141330;
scaffold336_size161878_1_136820	maker	CDS	122408	122489	.	+	0	ID=LDENT00141330:cds;Parent=LDENT00141330;
scaffold336_size161878_1_136820	maker	CDS	122574	122735	.	+	2	ID=LDENT00141330:cds;Parent=LDENT00141330;
scaffold336_size161878_1_136820	maker	CDS	123516	123787	.	+	2	ID=LDENT00141330:cds;Parent=LDENT00141330;
scaffold336_size161878_1_136820	maker	CDS	124064	124110	.	+	0	ID=LDENT00141330:cds;Parent=LDENT00141330;
scaffold336_size161878_1_136820	maker	CDS	124178	124186	.	+	1	ID=LDENT00141330:cds;Parent=LDENT00141330;
scaffold336_size161878_1_136820	maker	CDS	124305	124323	.	+	1	ID=LDENT00141330:cds;Parent=LDENT00141330;
scaffold336_size161878_1_136820	maker	three_prime_UTR	124324	126866	.	+	.	ID=LDENT00141330:three_prime_utr;Parent=LDENT00141330;
scaffold336_size161878_1_136820	maker	gene	98333	99262	.	-	.	ID=LDENG00141310;Name=LDENG00141310;Note=Similar to Jund: Transcription factor jun-D (Rattus norvegicus OX%3D10116);
scaffold336_size161878_1_136820	maker	mRNA	98333	99262	.	-	.	ID=LDENT00141310;Parent=LDENG00141310;Name=LDENT00141310;Note=Similar to Jund: Transcription factor jun-D (Rattus norvegicus OX%3D10116);
scaffold336_size161878_1_136820	maker	exon	98333	99262	.	-	.	ID=LDENT00141310:1;Parent=LDENT00141310;
scaffold336_size161878_1_136820	maker	CDS	98333	99262	.	-	0	ID=LDENT00141310:cds;Parent=LDENT00141310;
scaffold347_size201520_1_20599	maker	gene	19783	20198	.	+	.	ID=LDENG00145910;Name=LDENG00145910;Note=Protein of unknown function;
scaffold347_size201520_1_20599	maker	mRNA	19783	20198	396	+	.	ID=LDENT00145910;Parent=LDENG00145910;Name=LDENT00145910;Note=Protein of unknown function;
scaffold347_size201520_1_20599	maker	exon	19783	19922	.	+	.	ID=LDENT00145910:1;Parent=LDENT00145910;
scaffold347_size201520_1_20599	maker	exon	19943	20198	.	+	.	ID=LDENT00145910:2;Parent=LDENT00145910;
scaffold347_size201520_1_20599	maker	five_prime_UTR	19783	19922	.	+	.	ID=LDENT00145910:five_prime_utr;Parent=LDENT00145910;
scaffold347_size201520_1_20599	maker	five_prime_UTR	19943	20027	.	+	.	ID=LDENT00145910:five_prime_utr;Parent=LDENT00145910;
scaffold347_size201520_1_20599	maker	CDS	20028	20198	.	+	0	ID=LDENT00145910:cds;Parent=LDENT00145910;
scaffold335_size167784	maker	gene	1819	27610	.	+	.	ID=LDENG00140720;Name=LDENG00140720;Note=Similar to glis2: Zinc finger protein GLIS2 (Xenopus laevis OX%3D8355);
scaffold335_size167784	maker	mRNA	1819	27610	.	+	.	ID=LDENT00140720;Parent=LDENG00140720;Name=LDENT00140720;Note=Similar to glis2: Zinc finger protein GLIS2 (Xenopus laevis OX%3D8355);
scaffold335_size167784	maker	exon	1819	2243	.	+	.	ID=LDENT00140720:1;Parent=LDENT00140720;
scaffold335_size167784	maker	exon	22606	22807	.	+	.	ID=LDENT00140720:2;Parent=LDENT00140720;
scaffold335_size167784	maker	exon	22932	23062	.	+	.	ID=LDENT00140720:3;Parent=LDENT00140720;
scaffold335_size167784	maker	exon	25978	26157	.	+	.	ID=LDENT00140720:4;Parent=LDENT00140720;
scaffold335_size167784	maker	exon	26301	26434	.	+	.	ID=LDENT00140720:5;Parent=LDENT00140720;
scaffold335_size167784	maker	exon	26534	26652	.	+	.	ID=LDENT00140720:6;Parent=LDENT00140720;
scaffold335_size167784	maker	exon	26868	27610	.	+	.	ID=LDENT00140720:7;Parent=LDENT00140720;
scaffold335_size167784	maker	five_prime_UTR	1819	2243	.	+	.	ID=LDENT00140720:five_prime_utr;Parent=LDENT00140720;
scaffold335_size167784	maker	five_prime_UTR	22606	22629	.	+	.	ID=LDENT00140720:five_prime_utr;Parent=LDENT00140720;
scaffold335_size167784	maker	CDS	22630	22807	.	+	0	ID=LDENT00140720:cds;Parent=LDENT00140720;
scaffold335_size167784	maker	CDS	22932	23062	.	+	2	ID=LDENT00140720:cds;Parent=LDENT00140720;
scaffold335_size167784	maker	CDS	25978	26157	.	+	0	ID=LDENT00140720:cds;Parent=LDENT00140720;
scaffold335_size167784	maker	CDS	26301	26434	.	+	0	ID=LDENT00140720:cds;Parent=LDENT00140720;
scaffold335_size167784	maker	CDS	26534	26652	.	+	1	ID=LDENT00140720:cds;Parent=LDENT00140720;
scaffold335_size167784	maker	CDS	26868	27610	.	+	2	ID=LDENT00140720:cds;Parent=LDENT00140720;
scaffold335_size167784	maker	gene	63549	87952	.	+	.	ID=LDENG00140750;Name=LDENG00140750;Note=Similar to vasn: Vasorin (Xenopus tropicalis OX%3D8364);
scaffold335_size167784	maker	mRNA	63549	87952	.	+	.	ID=LDENT00140750;Parent=LDENG00140750;Name=LDENT00140750;Note=Similar to vasn: Vasorin (Xenopus tropicalis OX%3D8364);
scaffold335_size167784	maker	exon	63549	63578	.	+	.	ID=LDENT00140750:1;Parent=LDENT00140750;
scaffold335_size167784	maker	exon	63879	64004	.	+	.	ID=LDENT00140750:2;Parent=LDENT00140750;
scaffold335_size167784	maker	exon	72028	72095	.	+	.	ID=LDENT00140750:3;Parent=LDENT00140750;
scaffold335_size167784	maker	exon	85072	87113	.	+	.	ID=LDENT00140750:4;Parent=LDENT00140750;
scaffold335_size167784	maker	exon	87906	87952	.	+	.	ID=LDENT00140750:5;Parent=LDENT00140750;
scaffold335_size167784	maker	CDS	63549	63578	.	+	0	ID=LDENT00140750:cds;Parent=LDENT00140750;
scaffold335_size167784	maker	CDS	63879	64004	.	+	0	ID=LDENT00140750:cds;Parent=LDENT00140750;
scaffold335_size167784	maker	CDS	72028	72095	.	+	0	ID=LDENT00140750:cds;Parent=LDENT00140750;
scaffold335_size167784	maker	CDS	85072	87113	.	+	1	ID=LDENT00140750:cds;Parent=LDENT00140750;
scaffold335_size167784	maker	CDS	87906	87952	.	+	2	ID=LDENT00140750:cds;Parent=LDENT00140750;
scaffold335_size167784	maker	gene	138215	145302	.	+	.	ID=LDENG00140780;Name=LDENG00140780;Note=Similar to DNAJA3: DnaJ homolog subfamily A member 3%2C mitochondrial (Homo sapiens OX%3D9606);
scaffold335_size167784	maker	mRNA	138215	145302	.	+	.	ID=LDENT00140780;Parent=LDENG00140780;Name=LDENT00140780;Note=Similar to DNAJA3: DnaJ homolog subfamily A member 3%2C mitochondrial (Homo sapiens OX%3D9606);
scaffold335_size167784	maker	exon	138215	138458	.	+	.	ID=LDENT00140780:1;Parent=LDENT00140780;
scaffold335_size167784	maker	exon	139248	139381	.	+	.	ID=LDENT00140780:2;Parent=LDENT00140780;
scaffold335_size167784	maker	exon	139475	139558	.	+	.	ID=LDENT00140780:3;Parent=LDENT00140780;
scaffold335_size167784	maker	exon	139789	139995	.	+	.	ID=LDENT00140780:4;Parent=LDENT00140780;
scaffold335_size167784	maker	exon	140138	140290	.	+	.	ID=LDENT00140780:5;Parent=LDENT00140780;
scaffold335_size167784	maker	exon	140381	140528	.	+	.	ID=LDENT00140780:6;Parent=LDENT00140780;
scaffold335_size167784	maker	exon	140902	140966	.	+	.	ID=LDENT00140780:7;Parent=LDENT00140780;
scaffold335_size167784	maker	exon	141226	141354	.	+	.	ID=LDENT00140780:8;Parent=LDENT00140780;
scaffold335_size167784	maker	exon	141488	141603	.	+	.	ID=LDENT00140780:9;Parent=LDENT00140780;
scaffold335_size167784	maker	exon	142907	143004	.	+	.	ID=LDENT00140780:10;Parent=LDENT00140780;
scaffold335_size167784	maker	exon	143578	145302	.	+	.	ID=LDENT00140780:11;Parent=LDENT00140780;
scaffold335_size167784	maker	CDS	138215	138458	.	+	0	ID=LDENT00140780:cds;Parent=LDENT00140780;
scaffold335_size167784	maker	CDS	139248	139381	.	+	2	ID=LDENT00140780:cds;Parent=LDENT00140780;
scaffold335_size167784	maker	CDS	139475	139558	.	+	0	ID=LDENT00140780:cds;Parent=LDENT00140780;
scaffold335_size167784	maker	CDS	139789	139995	.	+	0	ID=LDENT00140780:cds;Parent=LDENT00140780;
scaffold335_size167784	maker	CDS	140138	140290	.	+	0	ID=LDENT00140780:cds;Parent=LDENT00140780;
scaffold335_size167784	maker	CDS	140381	140528	.	+	0	ID=LDENT00140780:cds;Parent=LDENT00140780;
scaffold335_size167784	maker	CDS	140902	140966	.	+	2	ID=LDENT00140780:cds;Parent=LDENT00140780;
scaffold335_size167784	maker	CDS	141226	141354	.	+	0	ID=LDENT00140780:cds;Parent=LDENT00140780;
scaffold335_size167784	maker	CDS	141488	141603	.	+	0	ID=LDENT00140780:cds;Parent=LDENT00140780;
scaffold335_size167784	maker	CDS	142907	143004	.	+	1	ID=LDENT00140780:cds;Parent=LDENT00140780;
scaffold335_size167784	maker	CDS	143578	143597	.	+	2	ID=LDENT00140780:cds;Parent=LDENT00140780;
scaffold335_size167784	maker	three_prime_UTR	143598	145302	.	+	.	ID=LDENT00140780:three_prime_utr;Parent=LDENT00140780;
scaffold335_size167784	maker	gene	153369	157083	.	+	.	ID=LDENG00140800;Name=LDENG00140800;Note=Protein of unknown function;
scaffold335_size167784	maker	mRNA	153369	157083	.	+	.	ID=LDENT00140800;Parent=LDENG00140800;Name=LDENT00140800;Note=Protein of unknown function;
scaffold335_size167784	maker	exon	153369	153793	.	+	.	ID=LDENT00140800:1;Parent=LDENT00140800;
scaffold335_size167784	maker	exon	154797	154855	.	+	.	ID=LDENT00140800:2;Parent=LDENT00140800;
scaffold335_size167784	maker	exon	154951	155551	.	+	.	ID=LDENT00140800:3;Parent=LDENT00140800;
scaffold335_size167784	maker	exon	155673	155726	.	+	.	ID=LDENT00140800:4;Parent=LDENT00140800;
scaffold335_size167784	maker	exon	155832	155910	.	+	.	ID=LDENT00140800:5;Parent=LDENT00140800;
scaffold335_size167784	maker	exon	156214	157083	.	+	.	ID=LDENT00140800:6;Parent=LDENT00140800;
scaffold335_size167784	maker	five_prime_UTR	153369	153689	.	+	.	ID=LDENT00140800:five_prime_utr;Parent=LDENT00140800;
scaffold335_size167784	maker	CDS	153690	153793	.	+	0	ID=LDENT00140800:cds;Parent=LDENT00140800;
scaffold335_size167784	maker	CDS	154797	154855	.	+	1	ID=LDENT00140800:cds;Parent=LDENT00140800;
scaffold335_size167784	maker	CDS	154951	155551	.	+	2	ID=LDENT00140800:cds;Parent=LDENT00140800;
scaffold335_size167784	maker	CDS	155673	155726	.	+	1	ID=LDENT00140800:cds;Parent=LDENT00140800;
scaffold335_size167784	maker	CDS	155832	155910	.	+	1	ID=LDENT00140800:cds;Parent=LDENT00140800;
scaffold335_size167784	maker	CDS	156214	156420	.	+	0	ID=LDENT00140800:cds;Parent=LDENT00140800;
scaffold335_size167784	maker	three_prime_UTR	156421	157083	.	+	.	ID=LDENT00140800:three_prime_utr;Parent=LDENT00140800;
scaffold335_size167784	maker	gene	161979	162670	.	+	.	ID=LDENG00140810;Name=LDENG00140810;Note=Similar to Tmem100: Transmembrane protein 100 (Mus musculus OX%3D10090);
scaffold335_size167784	maker	mRNA	161979	162670	.	+	.	ID=LDENT00140810;Parent=LDENG00140810;Name=LDENT00140810;Note=Similar to Tmem100: Transmembrane protein 100 (Mus musculus OX%3D10090);
scaffold335_size167784	maker	exon	161979	162049	.	+	.	ID=LDENT00140810:1;Parent=LDENT00140810;
scaffold335_size167784	maker	exon	162202	162670	.	+	.	ID=LDENT00140810:2;Parent=LDENT00140810;
scaffold335_size167784	maker	CDS	161979	162049	.	+	0	ID=LDENT00140810:cds;Parent=LDENT00140810;
scaffold335_size167784	maker	CDS	162202	162670	.	+	1	ID=LDENT00140810:cds;Parent=LDENT00140810;
scaffold335_size167784	maker	gene	31994	35385	.	-	.	ID=LDENG00140730;Name=LDENG00140730;Note=Similar to pam16-a: Mitochondrial import inner membrane translocase subunit tim16-A (Xenopus laevis OX%3D8355);
scaffold335_size167784	maker	mRNA	31994	35385	.	-	.	ID=LDENT00140730;Parent=LDENG00140730;Name=LDENT00140730;Note=Similar to pam16-a: Mitochondrial import inner membrane translocase subunit tim16-A (Xenopus laevis OX%3D8355);
scaffold335_size167784	maker	exon	31994	32789	.	-	.	ID=LDENT00140730:1;Parent=LDENT00140730;
scaffold335_size167784	maker	exon	32901	33157	.	-	.	ID=LDENT00140730:2;Parent=LDENT00140730;
scaffold335_size167784	maker	exon	33764	33829	.	-	.	ID=LDENT00140730:3;Parent=LDENT00140730;
scaffold335_size167784	maker	exon	34479	34615	.	-	.	ID=LDENT00140730:4;Parent=LDENT00140730;
scaffold335_size167784	maker	exon	34723	34807	.	-	.	ID=LDENT00140730:5;Parent=LDENT00140730;
scaffold335_size167784	maker	exon	35234	35385	.	-	.	ID=LDENT00140730:6;Parent=LDENT00140730;
scaffold335_size167784	maker	five_prime_UTR	35237	35385	.	-	.	ID=LDENT00140730:five_prime_utr;Parent=LDENT00140730;
scaffold335_size167784	maker	CDS	35234	35236	.	-	0	ID=LDENT00140730:cds;Parent=LDENT00140730;
scaffold335_size167784	maker	CDS	34723	34807	.	-	0	ID=LDENT00140730:cds;Parent=LDENT00140730;
scaffold335_size167784	maker	CDS	34479	34615	.	-	2	ID=LDENT00140730:cds;Parent=LDENT00140730;
scaffold335_size167784	maker	CDS	33764	33829	.	-	0	ID=LDENT00140730:cds;Parent=LDENT00140730;
scaffold335_size167784	maker	CDS	33068	33157	.	-	0	ID=LDENT00140730:cds;Parent=LDENT00140730;
scaffold335_size167784	maker	three_prime_UTR	32901	33067	.	-	.	ID=LDENT00140730:three_prime_utr;Parent=LDENT00140730;
scaffold335_size167784	maker	three_prime_UTR	31994	32789	.	-	.	ID=LDENT00140730:three_prime_utr;Parent=LDENT00140730;
scaffold335_size167784	maker	gene	36003	42972	.	-	.	ID=LDENG00140740;Name=LDENG00140740;Note=Similar to CORO7: Coronin-7 (Bos taurus OX%3D9913);
scaffold335_size167784	maker	mRNA	36003	42972	.	-	.	ID=LDENT00140740;Parent=LDENG00140740;Name=LDENT00140740;Note=Similar to CORO7: Coronin-7 (Bos taurus OX%3D9913);
scaffold335_size167784	maker	exon	36003	37915	.	-	.	ID=LDENT00140740:1;Parent=LDENT00140740;
scaffold335_size167784	maker	exon	38392	38478	.	-	.	ID=LDENT00140740:2;Parent=LDENT00140740;
scaffold335_size167784	maker	exon	38612	38703	.	-	.	ID=LDENT00140740:3;Parent=LDENT00140740;
scaffold335_size167784	maker	exon	38792	38927	.	-	.	ID=LDENT00140740:4;Parent=LDENT00140740;
scaffold335_size167784	maker	exon	39062	39178	.	-	.	ID=LDENT00140740:5;Parent=LDENT00140740;
scaffold335_size167784	maker	exon	39333	39422	.	-	.	ID=LDENT00140740:6;Parent=LDENT00140740;
scaffold335_size167784	maker	exon	39611	39752	.	-	.	ID=LDENT00140740:7;Parent=LDENT00140740;
scaffold335_size167784	maker	exon	39926	40011	.	-	.	ID=LDENT00140740:8;Parent=LDENT00140740;
scaffold335_size167784	maker	exon	40214	40318	.	-	.	ID=LDENT00140740:9;Parent=LDENT00140740;
scaffold335_size167784	maker	exon	40434	40576	.	-	.	ID=LDENT00140740:10;Parent=LDENT00140740;
scaffold335_size167784	maker	exon	40665	40751	.	-	.	ID=LDENT00140740:11;Parent=LDENT00140740;
scaffold335_size167784	maker	exon	40886	40994	.	-	.	ID=LDENT00140740:12;Parent=LDENT00140740;
scaffold335_size167784	maker	exon	41155	41237	.	-	.	ID=LDENT00140740:13;Parent=LDENT00140740;
scaffold335_size167784	maker	exon	41302	41394	.	-	.	ID=LDENT00140740:14;Parent=LDENT00140740;
scaffold335_size167784	maker	exon	41496	41655	.	-	.	ID=LDENT00140740:15;Parent=LDENT00140740;
scaffold335_size167784	maker	exon	41885	41989	.	-	.	ID=LDENT00140740:16;Parent=LDENT00140740;
scaffold335_size167784	maker	exon	42094	42192	.	-	.	ID=LDENT00140740:17;Parent=LDENT00140740;
scaffold335_size167784	maker	exon	42281	42426	.	-	.	ID=LDENT00140740:18;Parent=LDENT00140740;
scaffold335_size167784	maker	exon	42533	42590	.	-	.	ID=LDENT00140740:19;Parent=LDENT00140740;
scaffold335_size167784	maker	exon	42927	42972	.	-	.	ID=LDENT00140740:20;Parent=LDENT00140740;
scaffold335_size167784	maker	five_prime_UTR	42930	42972	.	-	.	ID=LDENT00140740:five_prime_utr;Parent=LDENT00140740;
scaffold335_size167784	maker	CDS	42927	42929	.	-	0	ID=LDENT00140740:cds;Parent=LDENT00140740;
scaffold335_size167784	maker	CDS	42533	42590	.	-	0	ID=LDENT00140740:cds;Parent=LDENT00140740;
scaffold335_size167784	maker	CDS	42281	42426	.	-	2	ID=LDENT00140740:cds;Parent=LDENT00140740;
scaffold335_size167784	maker	CDS	42094	42192	.	-	0	ID=LDENT00140740:cds;Parent=LDENT00140740;
scaffold335_size167784	maker	CDS	41885	41989	.	-	0	ID=LDENT00140740:cds;Parent=LDENT00140740;
scaffold335_size167784	maker	CDS	41496	41655	.	-	0	ID=LDENT00140740:cds;Parent=LDENT00140740;
scaffold335_size167784	maker	CDS	41302	41394	.	-	2	ID=LDENT00140740:cds;Parent=LDENT00140740;
scaffold335_size167784	maker	CDS	41155	41237	.	-	2	ID=LDENT00140740:cds;Parent=LDENT00140740;
scaffold335_size167784	maker	CDS	40886	40994	.	-	0	ID=LDENT00140740:cds;Parent=LDENT00140740;
scaffold335_size167784	maker	CDS	40665	40751	.	-	2	ID=LDENT00140740:cds;Parent=LDENT00140740;
scaffold335_size167784	maker	CDS	40434	40576	.	-	2	ID=LDENT00140740:cds;Parent=LDENT00140740;
scaffold335_size167784	maker	CDS	40214	40318	.	-	0	ID=LDENT00140740:cds;Parent=LDENT00140740;
scaffold335_size167784	maker	CDS	39926	40011	.	-	0	ID=LDENT00140740:cds;Parent=LDENT00140740;
scaffold335_size167784	maker	CDS	39611	39752	.	-	1	ID=LDENT00140740:cds;Parent=LDENT00140740;
scaffold335_size167784	maker	CDS	39333	39422	.	-	0	ID=LDENT00140740:cds;Parent=LDENT00140740;
scaffold335_size167784	maker	CDS	39062	39178	.	-	0	ID=LDENT00140740:cds;Parent=LDENT00140740;
scaffold335_size167784	maker	CDS	38792	38927	.	-	0	ID=LDENT00140740:cds;Parent=LDENT00140740;
scaffold335_size167784	maker	CDS	38612	38703	.	-	2	ID=LDENT00140740:cds;Parent=LDENT00140740;
scaffold335_size167784	maker	CDS	38392	38478	.	-	0	ID=LDENT00140740:cds;Parent=LDENT00140740;
scaffold335_size167784	maker	CDS	37907	37915	.	-	0	ID=LDENT00140740:cds;Parent=LDENT00140740;
scaffold335_size167784	maker	three_prime_UTR	36003	37906	.	-	.	ID=LDENT00140740:three_prime_utr;Parent=LDENT00140740;
scaffold335_size167784	maker	gene	108350	137925	.	-	.	ID=LDENG00140770;Name=LDENG00140770;Note=Similar to CORO7: Coronin-7 (Bos taurus OX%3D9913);
scaffold335_size167784	maker	mRNA	108350	137925	.	-	.	ID=LDENT00140770;Parent=LDENG00140770;Name=LDENT00140770;Note=Similar to CORO7: Coronin-7 (Bos taurus OX%3D9913);
scaffold335_size167784	maker	exon	108350	108436	.	-	.	ID=LDENT00140770:1;Parent=LDENT00140770;
scaffold335_size167784	maker	exon	109311	109394	.	-	.	ID=LDENT00140770:2;Parent=LDENT00140770;
scaffold335_size167784	maker	exon	128496	128546	.	-	.	ID=LDENT00140770:3;Parent=LDENT00140770;
scaffold335_size167784	maker	exon	132545	132621	.	-	.	ID=LDENT00140770:4;Parent=LDENT00140770;
scaffold335_size167784	maker	exon	133781	133967	.	-	.	ID=LDENT00140770:5;Parent=LDENT00140770;
scaffold335_size167784	maker	exon	134939	135009	.	-	.	ID=LDENT00140770:6;Parent=LDENT00140770;
scaffold335_size167784	maker	exon	135172	135252	.	-	.	ID=LDENT00140770:7;Parent=LDENT00140770;
scaffold335_size167784	maker	exon	135657	135753	.	-	.	ID=LDENT00140770:8;Parent=LDENT00140770;
scaffold335_size167784	maker	exon	137703	137925	.	-	.	ID=LDENT00140770:9;Parent=LDENT00140770;
scaffold335_size167784	maker	five_prime_UTR	137763	137925	.	-	.	ID=LDENT00140770:five_prime_utr;Parent=LDENT00140770;
scaffold335_size167784	maker	CDS	137703	137762	.	-	0	ID=LDENT00140770:cds;Parent=LDENT00140770;
scaffold335_size167784	maker	CDS	135657	135753	.	-	0	ID=LDENT00140770:cds;Parent=LDENT00140770;
scaffold335_size167784	maker	CDS	135172	135252	.	-	2	ID=LDENT00140770:cds;Parent=LDENT00140770;
scaffold335_size167784	maker	CDS	134939	135009	.	-	2	ID=LDENT00140770:cds;Parent=LDENT00140770;
scaffold335_size167784	maker	CDS	133781	133967	.	-	0	ID=LDENT00140770:cds;Parent=LDENT00140770;
scaffold335_size167784	maker	CDS	132545	132621	.	-	2	ID=LDENT00140770:cds;Parent=LDENT00140770;
scaffold335_size167784	maker	CDS	128496	128546	.	-	0	ID=LDENT00140770:cds;Parent=LDENT00140770;
scaffold335_size167784	maker	CDS	109311	109394	.	-	0	ID=LDENT00140770:cds;Parent=LDENT00140770;
scaffold335_size167784	maker	CDS	108350	108436	.	-	0	ID=LDENT00140770:cds;Parent=LDENT00140770;
scaffold335_size167784	maker	gene	145396	150521	.	-	.	ID=LDENG00140790;Name=LDENG00140790;Note=Similar to Hmox2: Heme oxygenase 2 (Rattus norvegicus OX%3D10116);
scaffold335_size167784	maker	mRNA	145396	150521	.	-	.	ID=LDENT00140790;Parent=LDENG00140790;Name=LDENT00140790;Note=Similar to Hmox2: Heme oxygenase 2 (Rattus norvegicus OX%3D10116);
scaffold335_size167784	maker	exon	145396	147374	.	-	.	ID=LDENT00140790:1;Parent=LDENT00140790;
scaffold335_size167784	maker	exon	147515	147638	.	-	.	ID=LDENT00140790:2;Parent=LDENT00140790;
scaffold335_size167784	maker	exon	148169	148357	.	-	.	ID=LDENT00140790:3;Parent=LDENT00140790;
scaffold335_size167784	maker	exon	148425	148796	.	-	.	ID=LDENT00140790:4;Parent=LDENT00140790;
scaffold335_size167784	maker	exon	149075	149192	.	-	.	ID=LDENT00140790:5;Parent=LDENT00140790;
scaffold335_size167784	maker	exon	149319	149435	.	-	.	ID=LDENT00140790:6;Parent=LDENT00140790;
scaffold335_size167784	maker	exon	150030	150521	.	-	.	ID=LDENT00140790:7;Parent=LDENT00140790;
scaffold335_size167784	maker	five_prime_UTR	150030	150521	.	-	.	ID=LDENT00140790:five_prime_utr;Parent=LDENT00140790;
scaffold335_size167784	maker	five_prime_UTR	149396	149435	.	-	.	ID=LDENT00140790:five_prime_utr;Parent=LDENT00140790;
scaffold335_size167784	maker	CDS	149319	149395	.	-	0	ID=LDENT00140790:cds;Parent=LDENT00140790;
scaffold335_size167784	maker	CDS	149075	149192	.	-	1	ID=LDENT00140790:cds;Parent=LDENT00140790;
scaffold335_size167784	maker	CDS	148425	148796	.	-	0	ID=LDENT00140790:cds;Parent=LDENT00140790;
scaffold335_size167784	maker	CDS	148169	148357	.	-	0	ID=LDENT00140790:cds;Parent=LDENT00140790;
scaffold335_size167784	maker	CDS	147515	147638	.	-	0	ID=LDENT00140790:cds;Parent=LDENT00140790;
scaffold335_size167784	maker	CDS	147247	147374	.	-	2	ID=LDENT00140790:cds;Parent=LDENT00140790;
scaffold335_size167784	maker	three_prime_UTR	145396	147246	.	-	.	ID=LDENT00140790:three_prime_utr;Parent=LDENT00140790;
scaffold335_size167784	maker	gene	93661	93921	.	-	.	ID=LDENG00140760;Name=LDENG00140760;Note=Protein of unknown function;
scaffold335_size167784	maker	mRNA	93661	93921	30.21041	-	.	ID=LDENT00140760;Parent=LDENG00140760;Name=LDENT00140760;Note=Protein of unknown function;
scaffold335_size167784	maker	exon	93661	93921	.	-	.	ID=LDENT00140760:1;Parent=LDENT00140760;
scaffold335_size167784	maker	CDS	93661	93921	.	-	0	ID=LDENT00140760:cds;Parent=LDENT00140760;
scaffold342_size206631	maker	gene	2550	3653	.	+	.	ID=LDENG00143960;Name=LDENG00143960;Note=Similar to PNMT: Phenylethanolamine N-methyltransferase (Sus scrofa OX%3D9823);
scaffold342_size206631	maker	mRNA	2550	3653	.	+	.	ID=LDENT00143960;Parent=LDENG00143960;Name=LDENT00143960;Note=Similar to PNMT: Phenylethanolamine N-methyltransferase (Sus scrofa OX%3D9823);
scaffold342_size206631	maker	exon	2550	2721	.	+	.	ID=LDENT00143960:1;Parent=LDENT00143960;
scaffold342_size206631	maker	exon	2897	3107	.	+	.	ID=LDENT00143960:2;Parent=LDENT00143960;
scaffold342_size206631	maker	exon	3215	3653	.	+	.	ID=LDENT00143960:3;Parent=LDENT00143960;
scaffold342_size206631	maker	CDS	2550	2721	.	+	0	ID=LDENT00143960:cds;Parent=LDENT00143960;
scaffold342_size206631	maker	CDS	2897	3107	.	+	2	ID=LDENT00143960:cds;Parent=LDENT00143960;
scaffold342_size206631	maker	CDS	3215	3653	.	+	1	ID=LDENT00143960:cds;Parent=LDENT00143960;
scaffold342_size206631	maker	gene	19427	20506	.	+	.	ID=LDENG00143980;Name=LDENG00143980;Note=Similar to neurod2: Neurogenic differentiation factor 2 (Danio rerio OX%3D7955);
scaffold342_size206631	maker	mRNA	19427	20506	.	+	.	ID=LDENT00143980;Parent=LDENG00143980;Name=LDENT00143980;Note=Similar to neurod2: Neurogenic differentiation factor 2 (Danio rerio OX%3D7955);
scaffold342_size206631	maker	exon	19427	20506	.	+	.	ID=LDENT00143980:1;Parent=LDENT00143980;
scaffold342_size206631	maker	CDS	19427	20506	.	+	0	ID=LDENT00143980:cds;Parent=LDENT00143980;
scaffold342_size206631	maker	gene	41484	53897	.	+	.	ID=LDENG00143990;Name=LDENG00143990;Note=Similar to MED1: Mediator of RNA polymerase II transcription subunit 1 (Homo sapiens OX%3D9606);
scaffold342_size206631	maker	mRNA	41484	53897	.	+	.	ID=LDENT00143990;Parent=LDENG00143990;Name=LDENT00143990;Note=Similar to MED1: Mediator of RNA polymerase II transcription subunit 1 (Homo sapiens OX%3D9606);
scaffold342_size206631	maker	exon	41484	41613	.	+	.	ID=LDENT00143990:1;Parent=LDENT00143990;
scaffold342_size206631	maker	exon	43382	43488	.	+	.	ID=LDENT00143990:2;Parent=LDENT00143990;
scaffold342_size206631	maker	exon	44163	44241	.	+	.	ID=LDENT00143990:3;Parent=LDENT00143990;
scaffold342_size206631	maker	exon	44948	45002	.	+	.	ID=LDENT00143990:4;Parent=LDENT00143990;
scaffold342_size206631	maker	exon	45671	45803	.	+	.	ID=LDENT00143990:5;Parent=LDENT00143990;
scaffold342_size206631	maker	exon	46643	46671	.	+	.	ID=LDENT00143990:6;Parent=LDENT00143990;
scaffold342_size206631	maker	exon	46790	46861	.	+	.	ID=LDENT00143990:7;Parent=LDENT00143990;
scaffold342_size206631	maker	exon	47287	47361	.	+	.	ID=LDENT00143990:8;Parent=LDENT00143990;
scaffold342_size206631	maker	exon	47737	47900	.	+	.	ID=LDENT00143990:9;Parent=LDENT00143990;
scaffold342_size206631	maker	exon	48041	48152	.	+	.	ID=LDENT00143990:10;Parent=LDENT00143990;
scaffold342_size206631	maker	exon	48236	48360	.	+	.	ID=LDENT00143990:11;Parent=LDENT00143990;
scaffold342_size206631	maker	exon	48778	48905	.	+	.	ID=LDENT00143990:12;Parent=LDENT00143990;
scaffold342_size206631	maker	exon	49186	49387	.	+	.	ID=LDENT00143990:13;Parent=LDENT00143990;
scaffold342_size206631	maker	exon	49517	49612	.	+	.	ID=LDENT00143990:14;Parent=LDENT00143990;
scaffold342_size206631	maker	exon	49749	49854	.	+	.	ID=LDENT00143990:15;Parent=LDENT00143990;
scaffold342_size206631	maker	exon	49975	52764	.	+	.	ID=LDENT00143990:16;Parent=LDENT00143990;
scaffold342_size206631	maker	exon	53378	53897	.	+	.	ID=LDENT00143990:17;Parent=LDENT00143990;
scaffold342_size206631	maker	five_prime_UTR	41484	41492	.	+	.	ID=LDENT00143990:five_prime_utr;Parent=LDENT00143990;
scaffold342_size206631	maker	CDS	41493	41613	.	+	0	ID=LDENT00143990:cds;Parent=LDENT00143990;
scaffold342_size206631	maker	CDS	43382	43488	.	+	2	ID=LDENT00143990:cds;Parent=LDENT00143990;
scaffold342_size206631	maker	CDS	44163	44241	.	+	0	ID=LDENT00143990:cds;Parent=LDENT00143990;
scaffold342_size206631	maker	CDS	44948	45002	.	+	2	ID=LDENT00143990:cds;Parent=LDENT00143990;
scaffold342_size206631	maker	CDS	45671	45803	.	+	1	ID=LDENT00143990:cds;Parent=LDENT00143990;
scaffold342_size206631	maker	CDS	46643	46671	.	+	0	ID=LDENT00143990:cds;Parent=LDENT00143990;
scaffold342_size206631	maker	CDS	46790	46861	.	+	1	ID=LDENT00143990:cds;Parent=LDENT00143990;
scaffold342_size206631	maker	CDS	47287	47361	.	+	1	ID=LDENT00143990:cds;Parent=LDENT00143990;
scaffold342_size206631	maker	CDS	47737	47900	.	+	1	ID=LDENT00143990:cds;Parent=LDENT00143990;
scaffold342_size206631	maker	CDS	48041	48152	.	+	2	ID=LDENT00143990:cds;Parent=LDENT00143990;
scaffold342_size206631	maker	CDS	48236	48360	.	+	1	ID=LDENT00143990:cds;Parent=LDENT00143990;
scaffold342_size206631	maker	CDS	48778	48905	.	+	2	ID=LDENT00143990:cds;Parent=LDENT00143990;
scaffold342_size206631	maker	CDS	49186	49387	.	+	0	ID=LDENT00143990:cds;Parent=LDENT00143990;
scaffold342_size206631	maker	CDS	49517	49612	.	+	2	ID=LDENT00143990:cds;Parent=LDENT00143990;
scaffold342_size206631	maker	CDS	49749	49854	.	+	2	ID=LDENT00143990:cds;Parent=LDENT00143990;
scaffold342_size206631	maker	CDS	49975	52764	.	+	1	ID=LDENT00143990:cds;Parent=LDENT00143990;
scaffold342_size206631	maker	CDS	53378	53897	.	+	1	ID=LDENT00143990:cds;Parent=LDENT00143990;
scaffold342_size206631	maker	gene	65744	80049	.	+	.	ID=LDENG00144000;Name=LDENG00144000;Note=Similar to STAC2: SH3 and cysteine-rich domain-containing protein 2 (Homo sapiens OX%3D9606);
scaffold342_size206631	maker	mRNA	65744	80049	.	+	.	ID=LDENT00144000;Parent=LDENG00144000;Name=LDENT00144000;Note=Similar to STAC2: SH3 and cysteine-rich domain-containing protein 2 (Homo sapiens OX%3D9606);
scaffold342_size206631	maker	exon	65744	65836	.	+	.	ID=LDENT00144000:1;Parent=LDENT00144000;
scaffold342_size206631	maker	exon	71441	71807	.	+	.	ID=LDENT00144000:2;Parent=LDENT00144000;
scaffold342_size206631	maker	exon	71992	72086	.	+	.	ID=LDENT00144000:3;Parent=LDENT00144000;
scaffold342_size206631	maker	exon	76007	76091	.	+	.	ID=LDENT00144000:4;Parent=LDENT00144000;
scaffold342_size206631	maker	exon	76235	76347	.	+	.	ID=LDENT00144000:5;Parent=LDENT00144000;
scaffold342_size206631	maker	exon	76492	76555	.	+	.	ID=LDENT00144000:6;Parent=LDENT00144000;
scaffold342_size206631	maker	exon	76994	77049	.	+	.	ID=LDENT00144000:7;Parent=LDENT00144000;
scaffold342_size206631	maker	exon	77275	77363	.	+	.	ID=LDENT00144000:8;Parent=LDENT00144000;
scaffold342_size206631	maker	exon	78535	78586	.	+	.	ID=LDENT00144000:9;Parent=LDENT00144000;
scaffold342_size206631	maker	exon	79374	79511	.	+	.	ID=LDENT00144000:10;Parent=LDENT00144000;
scaffold342_size206631	maker	exon	79951	80049	.	+	.	ID=LDENT00144000:11;Parent=LDENT00144000;
scaffold342_size206631	maker	CDS	65744	65836	.	+	0	ID=LDENT00144000:cds;Parent=LDENT00144000;
scaffold342_size206631	maker	CDS	71441	71807	.	+	0	ID=LDENT00144000:cds;Parent=LDENT00144000;
scaffold342_size206631	maker	CDS	71992	72086	.	+	2	ID=LDENT00144000:cds;Parent=LDENT00144000;
scaffold342_size206631	maker	CDS	76007	76091	.	+	0	ID=LDENT00144000:cds;Parent=LDENT00144000;
scaffold342_size206631	maker	CDS	76235	76347	.	+	2	ID=LDENT00144000:cds;Parent=LDENT00144000;
scaffold342_size206631	maker	CDS	76492	76555	.	+	0	ID=LDENT00144000:cds;Parent=LDENT00144000;
scaffold342_size206631	maker	CDS	76994	77049	.	+	2	ID=LDENT00144000:cds;Parent=LDENT00144000;
scaffold342_size206631	maker	CDS	77275	77363	.	+	0	ID=LDENT00144000:cds;Parent=LDENT00144000;
scaffold342_size206631	maker	CDS	78535	78586	.	+	1	ID=LDENT00144000:cds;Parent=LDENT00144000;
scaffold342_size206631	maker	CDS	79374	79511	.	+	0	ID=LDENT00144000:cds;Parent=LDENT00144000;
scaffold342_size206631	maker	CDS	79951	80049	.	+	0	ID=LDENT00144000:cds;Parent=LDENT00144000;
scaffold342_size206631	maker	gene	94047	111944	.	+	.	ID=LDENG00144020;Name=LDENG00144020;Note=Similar to Gpam: Glycerol-3-phosphate acyltransferase 1%2C mitochondrial (Rattus norvegicus OX%3D10116);
scaffold342_size206631	maker	mRNA	94047	111944	.	+	.	ID=LDENT00144020;Parent=LDENG00144020;Name=LDENT00144020;Note=Similar to Gpam: Glycerol-3-phosphate acyltransferase 1%2C mitochondrial (Rattus norvegicus OX%3D10116);
scaffold342_size206631	maker	exon	94047	94162	.	+	.	ID=LDENT00144020:1;Parent=LDENT00144020;
scaffold342_size206631	maker	exon	97860	97996	.	+	.	ID=LDENT00144020:2;Parent=LDENT00144020;
scaffold342_size206631	maker	exon	98159	98278	.	+	.	ID=LDENT00144020:3;Parent=LDENT00144020;
scaffold342_size206631	maker	exon	98750	98823	.	+	.	ID=LDENT00144020:4;Parent=LDENT00144020;
scaffold342_size206631	maker	exon	100206	100319	.	+	.	ID=LDENT00144020:5;Parent=LDENT00144020;
scaffold342_size206631	maker	exon	100570	100719	.	+	.	ID=LDENT00144020:6;Parent=LDENT00144020;
scaffold342_size206631	maker	exon	101032	101131	.	+	.	ID=LDENT00144020:7;Parent=LDENT00144020;
scaffold342_size206631	maker	exon	101670	101806	.	+	.	ID=LDENT00144020:8;Parent=LDENT00144020;
scaffold342_size206631	maker	exon	102002	102101	.	+	.	ID=LDENT00144020:9;Parent=LDENT00144020;
scaffold342_size206631	maker	exon	103302	103514	.	+	.	ID=LDENT00144020:10;Parent=LDENT00144020;
scaffold342_size206631	maker	exon	103680	103793	.	+	.	ID=LDENT00144020:11;Parent=LDENT00144020;
scaffold342_size206631	maker	exon	103961	104046	.	+	.	ID=LDENT00144020:12;Parent=LDENT00144020;
scaffold342_size206631	maker	exon	104412	104524	.	+	.	ID=LDENT00144020:13;Parent=LDENT00144020;
scaffold342_size206631	maker	exon	106419	106489	.	+	.	ID=LDENT00144020:14;Parent=LDENT00144020;
scaffold342_size206631	maker	exon	107093	107360	.	+	.	ID=LDENT00144020:15;Parent=LDENT00144020;
scaffold342_size206631	maker	exon	107515	107681	.	+	.	ID=LDENT00144020:16;Parent=LDENT00144020;
scaffold342_size206631	maker	exon	107964	108041	.	+	.	ID=LDENT00144020:17;Parent=LDENT00144020;
scaffold342_size206631	maker	exon	108439	108576	.	+	.	ID=LDENT00144020:18;Parent=LDENT00144020;
scaffold342_size206631	maker	exon	108853	109042	.	+	.	ID=LDENT00144020:19;Parent=LDENT00144020;
scaffold342_size206631	maker	exon	109573	109631	.	+	.	ID=LDENT00144020:20;Parent=LDENT00144020;
scaffold342_size206631	maker	exon	109740	111944	.	+	.	ID=LDENT00144020:21;Parent=LDENT00144020;
scaffold342_size206631	maker	five_prime_UTR	94047	94162	.	+	.	ID=LDENT00144020:five_prime_utr;Parent=LDENT00144020;
scaffold342_size206631	maker	five_prime_UTR	97860	97912	.	+	.	ID=LDENT00144020:five_prime_utr;Parent=LDENT00144020;
scaffold342_size206631	maker	CDS	97913	97996	.	+	0	ID=LDENT00144020:cds;Parent=LDENT00144020;
scaffold342_size206631	maker	CDS	98159	98278	.	+	0	ID=LDENT00144020:cds;Parent=LDENT00144020;
scaffold342_size206631	maker	CDS	98750	98823	.	+	0	ID=LDENT00144020:cds;Parent=LDENT00144020;
scaffold342_size206631	maker	CDS	100206	100319	.	+	1	ID=LDENT00144020:cds;Parent=LDENT00144020;
scaffold342_size206631	maker	CDS	100570	100719	.	+	1	ID=LDENT00144020:cds;Parent=LDENT00144020;
scaffold342_size206631	maker	CDS	101032	101131	.	+	1	ID=LDENT00144020:cds;Parent=LDENT00144020;
scaffold342_size206631	maker	CDS	101670	101806	.	+	0	ID=LDENT00144020:cds;Parent=LDENT00144020;
scaffold342_size206631	maker	CDS	102002	102101	.	+	1	ID=LDENT00144020:cds;Parent=LDENT00144020;
scaffold342_size206631	maker	CDS	103302	103514	.	+	0	ID=LDENT00144020:cds;Parent=LDENT00144020;
scaffold342_size206631	maker	CDS	103680	103793	.	+	0	ID=LDENT00144020:cds;Parent=LDENT00144020;
scaffold342_size206631	maker	CDS	103961	104046	.	+	0	ID=LDENT00144020:cds;Parent=LDENT00144020;
scaffold342_size206631	maker	CDS	104412	104524	.	+	1	ID=LDENT00144020:cds;Parent=LDENT00144020;
scaffold342_size206631	maker	CDS	106419	106489	.	+	2	ID=LDENT00144020:cds;Parent=LDENT00144020;
scaffold342_size206631	maker	CDS	107093	107360	.	+	0	ID=LDENT00144020:cds;Parent=LDENT00144020;
scaffold342_size206631	maker	CDS	107515	107681	.	+	2	ID=LDENT00144020:cds;Parent=LDENT00144020;
scaffold342_size206631	maker	CDS	107964	108041	.	+	0	ID=LDENT00144020:cds;Parent=LDENT00144020;
scaffold342_size206631	maker	CDS	108439	108576	.	+	0	ID=LDENT00144020:cds;Parent=LDENT00144020;
scaffold342_size206631	maker	CDS	108853	109042	.	+	0	ID=LDENT00144020:cds;Parent=LDENT00144020;
scaffold342_size206631	maker	CDS	109573	109631	.	+	2	ID=LDENT00144020:cds;Parent=LDENT00144020;
scaffold342_size206631	maker	CDS	109740	109856	.	+	0	ID=LDENT00144020:cds;Parent=LDENT00144020;
scaffold342_size206631	maker	three_prime_UTR	109857	111944	.	+	.	ID=LDENT00144020:three_prime_utr;Parent=LDENT00144020;
scaffold342_size206631	maker	gene	113206	122223	.	+	.	ID=LDENG00144030;Name=LDENG00144030;Note=Similar to Ghdc: GH3 domain-containing protein (Mus musculus OX%3D10090);
scaffold342_size206631	maker	mRNA	113206	122223	.	+	.	ID=LDENT00144030;Parent=LDENG00144030;Name=LDENT00144030;Note=Similar to Ghdc: GH3 domain-containing protein (Mus musculus OX%3D10090);
scaffold342_size206631	maker	exon	113206	113277	.	+	.	ID=LDENT00144030:1;Parent=LDENT00144030;
scaffold342_size206631	maker	exon	113807	113897	.	+	.	ID=LDENT00144030:2;Parent=LDENT00144030;
scaffold342_size206631	maker	exon	114038	114107	.	+	.	ID=LDENT00144030:3;Parent=LDENT00144030;
scaffold342_size206631	maker	exon	114714	114972	.	+	.	ID=LDENT00144030:4;Parent=LDENT00144030;
scaffold342_size206631	maker	exon	115596	115751	.	+	.	ID=LDENT00144030:5;Parent=LDENT00144030;
scaffold342_size206631	maker	exon	116328	116502	.	+	.	ID=LDENT00144030:6;Parent=LDENT00144030;
scaffold342_size206631	maker	exon	116702	116881	.	+	.	ID=LDENT00144030:7;Parent=LDENT00144030;
scaffold342_size206631	maker	exon	117178	117312	.	+	.	ID=LDENT00144030:8;Parent=LDENT00144030;
scaffold342_size206631	maker	exon	118089	118142	.	+	.	ID=LDENT00144030:9;Parent=LDENT00144030;
scaffold342_size206631	maker	exon	118329	118619	.	+	.	ID=LDENT00144030:10;Parent=LDENT00144030;
scaffold342_size206631	maker	exon	119075	119271	.	+	.	ID=LDENT00144030:11;Parent=LDENT00144030;
scaffold342_size206631	maker	exon	119494	119688	.	+	.	ID=LDENT00144030:12;Parent=LDENT00144030;
scaffold342_size206631	maker	exon	119831	119950	.	+	.	ID=LDENT00144030:13;Parent=LDENT00144030;
scaffold342_size206631	maker	exon	120200	120497	.	+	.	ID=LDENT00144030:14;Parent=LDENT00144030;
scaffold342_size206631	maker	exon	120757	120946	.	+	.	ID=LDENT00144030:15;Parent=LDENT00144030;
scaffold342_size206631	maker	exon	121102	121173	.	+	.	ID=LDENT00144030:16;Parent=LDENT00144030;
scaffold342_size206631	maker	exon	121594	121727	.	+	.	ID=LDENT00144030:17;Parent=LDENT00144030;
scaffold342_size206631	maker	exon	121819	121907	.	+	.	ID=LDENT00144030:18;Parent=LDENT00144030;
scaffold342_size206631	maker	exon	122002	122223	.	+	.	ID=LDENT00144030:19;Parent=LDENT00144030;
scaffold342_size206631	maker	CDS	113206	113277	.	+	0	ID=LDENT00144030:cds;Parent=LDENT00144030;
scaffold342_size206631	maker	CDS	113807	113897	.	+	0	ID=LDENT00144030:cds;Parent=LDENT00144030;
scaffold342_size206631	maker	CDS	114038	114107	.	+	2	ID=LDENT00144030:cds;Parent=LDENT00144030;
scaffold342_size206631	maker	CDS	114714	114972	.	+	1	ID=LDENT00144030:cds;Parent=LDENT00144030;
scaffold342_size206631	maker	CDS	115596	115751	.	+	0	ID=LDENT00144030:cds;Parent=LDENT00144030;
scaffold342_size206631	maker	CDS	116328	116502	.	+	0	ID=LDENT00144030:cds;Parent=LDENT00144030;
scaffold342_size206631	maker	CDS	116702	116881	.	+	2	ID=LDENT00144030:cds;Parent=LDENT00144030;
scaffold342_size206631	maker	CDS	117178	117312	.	+	2	ID=LDENT00144030:cds;Parent=LDENT00144030;
scaffold342_size206631	maker	CDS	118089	118142	.	+	2	ID=LDENT00144030:cds;Parent=LDENT00144030;
scaffold342_size206631	maker	CDS	118329	118619	.	+	2	ID=LDENT00144030:cds;Parent=LDENT00144030;
scaffold342_size206631	maker	CDS	119075	119271	.	+	2	ID=LDENT00144030:cds;Parent=LDENT00144030;
scaffold342_size206631	maker	CDS	119494	119688	.	+	0	ID=LDENT00144030:cds;Parent=LDENT00144030;
scaffold342_size206631	maker	CDS	119831	119950	.	+	0	ID=LDENT00144030:cds;Parent=LDENT00144030;
scaffold342_size206631	maker	CDS	120200	120497	.	+	0	ID=LDENT00144030:cds;Parent=LDENT00144030;
scaffold342_size206631	maker	CDS	120757	120946	.	+	2	ID=LDENT00144030:cds;Parent=LDENT00144030;
scaffold342_size206631	maker	CDS	121102	121173	.	+	1	ID=LDENT00144030:cds;Parent=LDENT00144030;
scaffold342_size206631	maker	CDS	121594	121727	.	+	1	ID=LDENT00144030:cds;Parent=LDENT00144030;
scaffold342_size206631	maker	CDS	121819	121907	.	+	2	ID=LDENT00144030:cds;Parent=LDENT00144030;
scaffold342_size206631	maker	CDS	122002	122223	.	+	0	ID=LDENT00144030:cds;Parent=LDENT00144030;
scaffold342_size206631	maker	gene	127305	162412	.	+	.	ID=LDENG00144040;Name=LDENG00144040;Note=Similar to Kcnh4: Potassium voltage-gated channel subfamily H member 4 (Rattus norvegicus OX%3D10116);
scaffold342_size206631	maker	mRNA	127305	162412	.	+	.	ID=LDENT00144040;Parent=LDENG00144040;Name=LDENT00144040;Note=Similar to Kcnh4: Potassium voltage-gated channel subfamily H member 4 (Rattus norvegicus OX%3D10116);
scaffold342_size206631	maker	exon	127305	128263	.	+	.	ID=LDENT00144040:1;Parent=LDENT00144040;
scaffold342_size206631	maker	exon	137243	137476	.	+	.	ID=LDENT00144040:2;Parent=LDENT00144040;
scaffold342_size206631	maker	exon	139204	139335	.	+	.	ID=LDENT00144040:3;Parent=LDENT00144040;
scaffold342_size206631	maker	exon	139835	139968	.	+	.	ID=LDENT00144040:4;Parent=LDENT00144040;
scaffold342_size206631	maker	exon	146299	146539	.	+	.	ID=LDENT00144040:5;Parent=LDENT00144040;
scaffold342_size206631	maker	exon	147387	147544	.	+	.	ID=LDENT00144040:6;Parent=LDENT00144040;
scaffold342_size206631	maker	exon	147912	148119	.	+	.	ID=LDENT00144040:7;Parent=LDENT00144040;
scaffold342_size206631	maker	exon	149210	149404	.	+	.	ID=LDENT00144040:8;Parent=LDENT00144040;
scaffold342_size206631	maker	exon	150009	150208	.	+	.	ID=LDENT00144040:9;Parent=LDENT00144040;
scaffold342_size206631	maker	exon	150518	150767	.	+	.	ID=LDENT00144040:10;Parent=LDENT00144040;
scaffold342_size206631	maker	exon	151048	151262	.	+	.	ID=LDENT00144040:11;Parent=LDENT00144040;
scaffold342_size206631	maker	exon	155666	155704	.	+	.	ID=LDENT00144040:12;Parent=LDENT00144040;
scaffold342_size206631	maker	exon	157279	157381	.	+	.	ID=LDENT00144040:13;Parent=LDENT00144040;
scaffold342_size206631	maker	exon	157431	157740	.	+	.	ID=LDENT00144040:14;Parent=LDENT00144040;
scaffold342_size206631	maker	exon	158431	158549	.	+	.	ID=LDENT00144040:15;Parent=LDENT00144040;
scaffold342_size206631	maker	exon	159196	159272	.	+	.	ID=LDENT00144040:16;Parent=LDENT00144040;
scaffold342_size206631	maker	exon	160359	162412	.	+	.	ID=LDENT00144040:17;Parent=LDENT00144040;
scaffold342_size206631	maker	five_prime_UTR	127305	128187	.	+	.	ID=LDENT00144040:five_prime_utr;Parent=LDENT00144040;
scaffold342_size206631	maker	CDS	128188	128263	.	+	0	ID=LDENT00144040:cds;Parent=LDENT00144040;
scaffold342_size206631	maker	CDS	137243	137476	.	+	2	ID=LDENT00144040:cds;Parent=LDENT00144040;
scaffold342_size206631	maker	CDS	139204	139335	.	+	2	ID=LDENT00144040:cds;Parent=LDENT00144040;
scaffold342_size206631	maker	CDS	139835	139968	.	+	2	ID=LDENT00144040:cds;Parent=LDENT00144040;
scaffold342_size206631	maker	CDS	146299	146539	.	+	0	ID=LDENT00144040:cds;Parent=LDENT00144040;
scaffold342_size206631	maker	CDS	147387	147544	.	+	2	ID=LDENT00144040:cds;Parent=LDENT00144040;
scaffold342_size206631	maker	CDS	147912	148119	.	+	0	ID=LDENT00144040:cds;Parent=LDENT00144040;
scaffold342_size206631	maker	CDS	149210	149404	.	+	2	ID=LDENT00144040:cds;Parent=LDENT00144040;
scaffold342_size206631	maker	CDS	150009	150208	.	+	2	ID=LDENT00144040:cds;Parent=LDENT00144040;
scaffold342_size206631	maker	CDS	150518	150767	.	+	0	ID=LDENT00144040:cds;Parent=LDENT00144040;
scaffold342_size206631	maker	CDS	151048	151262	.	+	2	ID=LDENT00144040:cds;Parent=LDENT00144040;
scaffold342_size206631	maker	CDS	155666	155704	.	+	0	ID=LDENT00144040:cds;Parent=LDENT00144040;
scaffold342_size206631	maker	CDS	157279	157381	.	+	0	ID=LDENT00144040:cds;Parent=LDENT00144040;
scaffold342_size206631	maker	CDS	157431	157740	.	+	2	ID=LDENT00144040:cds;Parent=LDENT00144040;
scaffold342_size206631	maker	CDS	158431	158549	.	+	1	ID=LDENT00144040:cds;Parent=LDENT00144040;
scaffold342_size206631	maker	CDS	159196	159272	.	+	2	ID=LDENT00144040:cds;Parent=LDENT00144040;
scaffold342_size206631	maker	CDS	160359	161342	.	+	0	ID=LDENT00144040:cds;Parent=LDENT00144040;
scaffold342_size206631	maker	three_prime_UTR	161343	162412	.	+	.	ID=LDENT00144040:three_prime_utr;Parent=LDENT00144040;
scaffold342_size206631	maker	gene	171622	173124	.	+	.	ID=LDENG00144050;Name=LDENG00144050;Note=Similar to Rab5c: Ras-related protein Rab-5C (Mus musculus OX%3D10090);
scaffold342_size206631	maker	mRNA	171622	173124	.	+	.	ID=LDENT00144050;Parent=LDENG00144050;Name=LDENT00144050;Note=Similar to Rab5c: Ras-related protein Rab-5C (Mus musculus OX%3D10090);
scaffold342_size206631	maker	exon	171622	171790	.	+	.	ID=LDENT00144050:1;Parent=LDENT00144050;
scaffold342_size206631	maker	exon	172051	172202	.	+	.	ID=LDENT00144050:2;Parent=LDENT00144050;
scaffold342_size206631	maker	exon	172370	172492	.	+	.	ID=LDENT00144050:3;Parent=LDENT00144050;
scaffold342_size206631	maker	exon	172647	172740	.	+	.	ID=LDENT00144050:4;Parent=LDENT00144050;
scaffold342_size206631	maker	exon	172997	173124	.	+	.	ID=LDENT00144050:5;Parent=LDENT00144050;
scaffold342_size206631	maker	CDS	171622	171790	.	+	0	ID=LDENT00144050:cds;Parent=LDENT00144050;
scaffold342_size206631	maker	CDS	172051	172202	.	+	2	ID=LDENT00144050:cds;Parent=LDENT00144050;
scaffold342_size206631	maker	CDS	172370	172492	.	+	0	ID=LDENT00144050:cds;Parent=LDENT00144050;
scaffold342_size206631	maker	CDS	172647	172740	.	+	0	ID=LDENT00144050:cds;Parent=LDENT00144050;
scaffold342_size206631	maker	CDS	172997	173124	.	+	2	ID=LDENT00144050:cds;Parent=LDENT00144050;
scaffold342_size206631	maker	gene	181696	203325	.	+	.	ID=LDENG00144060;Name=LDENG00144060;Note=Similar to Znf385b: Zinc finger protein 385B (Mus musculus OX%3D10090);
scaffold342_size206631	maker	mRNA	181696	203325	.	+	.	ID=LDENT00144060;Parent=LDENG00144060;Name=LDENT00144060;Note=Similar to Znf385b: Zinc finger protein 385B (Mus musculus OX%3D10090);
scaffold342_size206631	maker	exon	181696	181747	.	+	.	ID=LDENT00144060:1;Parent=LDENT00144060;
scaffold342_size206631	maker	exon	202717	202989	.	+	.	ID=LDENT00144060:2;Parent=LDENT00144060;
scaffold342_size206631	maker	exon	203282	203325	.	+	.	ID=LDENT00144060:3;Parent=LDENT00144060;
scaffold342_size206631	maker	CDS	181696	181747	.	+	0	ID=LDENT00144060:cds;Parent=LDENT00144060;
scaffold342_size206631	maker	CDS	202717	202989	.	+	2	ID=LDENT00144060:cds;Parent=LDENT00144060;
scaffold342_size206631	maker	CDS	203282	203325	.	+	2	ID=LDENT00144060:cds;Parent=LDENT00144060;
scaffold342_size206631	maker	gene	5343	8996	.	-	.	ID=LDENG00143970;Name=LDENG00143970;Note=Similar to PPP1R1B: Protein phosphatase 1 regulatory subunit 1B (Fragment) (Sus scrofa OX%3D9823);
scaffold342_size206631	maker	mRNA	5343	8996	.	-	.	ID=LDENT00143970;Parent=LDENG00143970;Name=LDENT00143970;Note=Similar to PPP1R1B: Protein phosphatase 1 regulatory subunit 1B (Fragment) (Sus scrofa OX%3D9823);
scaffold342_size206631	maker	exon	5343	5771	.	-	.	ID=LDENT00143970:1;Parent=LDENT00143970;
scaffold342_size206631	maker	exon	5906	6034	.	-	.	ID=LDENT00143970:2;Parent=LDENT00143970;
scaffold342_size206631	maker	exon	6660	6735	.	-	.	ID=LDENT00143970:3;Parent=LDENT00143970;
scaffold342_size206631	maker	exon	7702	7747	.	-	.	ID=LDENT00143970:4;Parent=LDENT00143970;
scaffold342_size206631	maker	exon	8944	8996	.	-	.	ID=LDENT00143970:5;Parent=LDENT00143970;
scaffold342_size206631	maker	CDS	8944	8996	.	-	0	ID=LDENT00143970:cds;Parent=LDENT00143970;
scaffold342_size206631	maker	CDS	7702	7747	.	-	1	ID=LDENT00143970:cds;Parent=LDENT00143970;
scaffold342_size206631	maker	CDS	6660	6735	.	-	0	ID=LDENT00143970:cds;Parent=LDENT00143970;
scaffold342_size206631	maker	CDS	5906	6034	.	-	2	ID=LDENT00143970:cds;Parent=LDENT00143970;
scaffold342_size206631	maker	CDS	5638	5771	.	-	2	ID=LDENT00143970:cds;Parent=LDENT00143970;
scaffold342_size206631	maker	three_prime_UTR	5343	5637	.	-	.	ID=LDENT00143970:three_prime_utr;Parent=LDENT00143970;
scaffold342_size206631	maker	gene	89386	93197	.	-	.	ID=LDENG00144010;Name=LDENG00144010;Note=Similar to rpl19: 60S ribosomal protein L19 (Xenopus laevis OX%3D8355);
scaffold342_size206631	maker	mRNA	89386	93197	.	-	.	ID=LDENT00144010;Parent=LDENG00144010;Name=LDENT00144010;Note=Similar to rpl19: 60S ribosomal protein L19 (Xenopus laevis OX%3D8355);
scaffold342_size206631	maker	exon	89386	89889	.	-	.	ID=LDENT00144010:1;Parent=LDENT00144010;
scaffold342_size206631	maker	exon	90065	90175	.	-	.	ID=LDENT00144010:2;Parent=LDENT00144010;
scaffold342_size206631	maker	exon	90263	90383	.	-	.	ID=LDENT00144010:3;Parent=LDENT00144010;
scaffold342_size206631	maker	exon	91492	91614	.	-	.	ID=LDENT00144010:4;Parent=LDENT00144010;
scaffold342_size206631	maker	exon	91731	91837	.	-	.	ID=LDENT00144010:5;Parent=LDENT00144010;
scaffold342_size206631	maker	exon	93155	93197	.	-	.	ID=LDENT00144010:6;Parent=LDENT00144010;
scaffold342_size206631	maker	five_prime_UTR	93160	93197	.	-	.	ID=LDENT00144010:five_prime_utr;Parent=LDENT00144010;
scaffold342_size206631	maker	CDS	93155	93159	.	-	0	ID=LDENT00144010:cds;Parent=LDENT00144010;
scaffold342_size206631	maker	CDS	91731	91837	.	-	1	ID=LDENT00144010:cds;Parent=LDENT00144010;
scaffold342_size206631	maker	CDS	91492	91614	.	-	2	ID=LDENT00144010:cds;Parent=LDENT00144010;
scaffold342_size206631	maker	CDS	90263	90383	.	-	2	ID=LDENT00144010:cds;Parent=LDENT00144010;
scaffold342_size206631	maker	CDS	90065	90175	.	-	1	ID=LDENT00144010:cds;Parent=LDENT00144010;
scaffold342_size206631	maker	CDS	89757	89889	.	-	1	ID=LDENT00144010:cds;Parent=LDENT00144010;
scaffold342_size206631	maker	three_prime_UTR	89386	89756	.	-	.	ID=LDENT00144010:three_prime_utr;Parent=LDENT00144010;
scaffold347_size201520_20835_201520	maker	gene	21561	24117	.	+	.	ID=LDENG00145930;Name=LDENG00145930;Note=Similar to RNF180: E3 ubiquitin-protein ligase RNF180 (Homo sapiens OX%3D9606);
scaffold347_size201520_20835_201520	maker	mRNA	21561	24117	.	+	.	ID=LDENT00145930;Parent=LDENG00145930;Name=LDENT00145930;Note=Similar to RNF180: E3 ubiquitin-protein ligase RNF180 (Homo sapiens OX%3D9606);
scaffold347_size201520_20835_201520	maker	exon	21561	21801	.	+	.	ID=LDENT00145930:1;Parent=LDENT00145930;
scaffold347_size201520_20835_201520	maker	exon	23485	23610	.	+	.	ID=LDENT00145930:2;Parent=LDENT00145930;
scaffold347_size201520_20835_201520	maker	exon	23912	24117	.	+	.	ID=LDENT00145930:3;Parent=LDENT00145930;
scaffold347_size201520_20835_201520	maker	CDS	21561	21801	.	+	0	ID=LDENT00145930:cds;Parent=LDENT00145930;
scaffold347_size201520_20835_201520	maker	CDS	23485	23610	.	+	2	ID=LDENT00145930:cds;Parent=LDENT00145930;
scaffold347_size201520_20835_201520	maker	CDS	23912	24117	.	+	2	ID=LDENT00145930:cds;Parent=LDENT00145930;
scaffold347_size201520_20835_201520	maker	gene	26282	36452	.	+	.	ID=LDENG00145940;Name=LDENG00145940;Note=Similar to rgs7bpa: Regulator of G-protein signaling 7-binding protein A (Danio rerio OX%3D7955);
scaffold347_size201520_20835_201520	maker	mRNA	26282	36452	.	+	.	ID=LDENT00145940;Parent=LDENG00145940;Name=LDENT00145940;Note=Similar to rgs7bpa: Regulator of G-protein signaling 7-binding protein A (Danio rerio OX%3D7955);
scaffold347_size201520_20835_201520	maker	exon	26282	27209	.	+	.	ID=LDENT00145940:1;Parent=LDENT00145940;
scaffold347_size201520_20835_201520	maker	exon	28147	28313	.	+	.	ID=LDENT00145940:2;Parent=LDENT00145940;
scaffold347_size201520_20835_201520	maker	exon	31584	31714	.	+	.	ID=LDENT00145940:3;Parent=LDENT00145940;
scaffold347_size201520_20835_201520	maker	exon	34394	34538	.	+	.	ID=LDENT00145940:4;Parent=LDENT00145940;
scaffold347_size201520_20835_201520	maker	exon	35139	35209	.	+	.	ID=LDENT00145940:5;Parent=LDENT00145940;
scaffold347_size201520_20835_201520	maker	exon	35410	36452	.	+	.	ID=LDENT00145940:6;Parent=LDENT00145940;
scaffold347_size201520_20835_201520	maker	five_prime_UTR	26282	27059	.	+	.	ID=LDENT00145940:five_prime_utr;Parent=LDENT00145940;
scaffold347_size201520_20835_201520	maker	CDS	27060	27209	.	+	0	ID=LDENT00145940:cds;Parent=LDENT00145940;
scaffold347_size201520_20835_201520	maker	CDS	28147	28313	.	+	0	ID=LDENT00145940:cds;Parent=LDENT00145940;
scaffold347_size201520_20835_201520	maker	CDS	31584	31714	.	+	1	ID=LDENT00145940:cds;Parent=LDENT00145940;
scaffold347_size201520_20835_201520	maker	CDS	34394	34538	.	+	2	ID=LDENT00145940:cds;Parent=LDENT00145940;
scaffold347_size201520_20835_201520	maker	CDS	35139	35209	.	+	1	ID=LDENT00145940:cds;Parent=LDENT00145940;
scaffold347_size201520_20835_201520	maker	CDS	35410	35501	.	+	2	ID=LDENT00145940:cds;Parent=LDENT00145940;
scaffold347_size201520_20835_201520	maker	three_prime_UTR	35502	36452	.	+	.	ID=LDENT00145940:three_prime_utr;Parent=LDENT00145940;
scaffold347_size201520_20835_201520	maker	gene	109243	113541	.	+	.	ID=LDENG00145980;Name=LDENG00145980;Note=Similar to si:dkey-46a10.3: UPF0600 protein C5orf51 homolog (Danio rerio OX%3D7955);
scaffold347_size201520_20835_201520	maker	mRNA	109243	113541	.	+	.	ID=LDENT00145980;Parent=LDENG00145980;Name=LDENT00145980;Note=Similar to si:dkey-46a10.3: UPF0600 protein C5orf51 homolog (Danio rerio OX%3D7955);
scaffold347_size201520_20835_201520	maker	exon	109243	109353	.	+	.	ID=LDENT00145980:1;Parent=LDENT00145980;
scaffold347_size201520_20835_201520	maker	exon	110176	110285	.	+	.	ID=LDENT00145980:2;Parent=LDENT00145980;
scaffold347_size201520_20835_201520	maker	exon	110859	111005	.	+	.	ID=LDENT00145980:3;Parent=LDENT00145980;
scaffold347_size201520_20835_201520	maker	exon	111669	111800	.	+	.	ID=LDENT00145980:4;Parent=LDENT00145980;
scaffold347_size201520_20835_201520	maker	exon	112002	112116	.	+	.	ID=LDENT00145980:5;Parent=LDENT00145980;
scaffold347_size201520_20835_201520	maker	exon	112442	112771	.	+	.	ID=LDENT00145980:6;Parent=LDENT00145980;
scaffold347_size201520_20835_201520	maker	exon	112838	113541	.	+	.	ID=LDENT00145980:7;Parent=LDENT00145980;
scaffold347_size201520_20835_201520	maker	five_prime_UTR	109243	109259	.	+	.	ID=LDENT00145980:five_prime_utr;Parent=LDENT00145980;
scaffold347_size201520_20835_201520	maker	CDS	109260	109353	.	+	0	ID=LDENT00145980:cds;Parent=LDENT00145980;
scaffold347_size201520_20835_201520	maker	CDS	110176	110285	.	+	2	ID=LDENT00145980:cds;Parent=LDENT00145980;
scaffold347_size201520_20835_201520	maker	CDS	110859	111005	.	+	0	ID=LDENT00145980:cds;Parent=LDENT00145980;
scaffold347_size201520_20835_201520	maker	CDS	111669	111800	.	+	0	ID=LDENT00145980:cds;Parent=LDENT00145980;
scaffold347_size201520_20835_201520	maker	CDS	112002	112116	.	+	0	ID=LDENT00145980:cds;Parent=LDENT00145980;
scaffold347_size201520_20835_201520	maker	CDS	112442	112677	.	+	2	ID=LDENT00145980:cds;Parent=LDENT00145980;
scaffold347_size201520_20835_201520	maker	three_prime_UTR	112678	112771	.	+	.	ID=LDENT00145980:three_prime_utr;Parent=LDENT00145980;
scaffold347_size201520_20835_201520	maker	three_prime_UTR	112838	113541	.	+	.	ID=LDENT00145980:three_prime_utr;Parent=LDENT00145980;
scaffold347_size201520_20835_201520	maker	gene	113691	117750	.	+	.	ID=LDENG00145990;Name=LDENG00145990;Note=Similar to FBXO4: F-box only protein 4 (Bos taurus OX%3D9913);
scaffold347_size201520_20835_201520	maker	mRNA	113691	117750	.	+	.	ID=LDENT00145990;Parent=LDENG00145990;Name=LDENT00145990;Note=Similar to FBXO4: F-box only protein 4 (Bos taurus OX%3D9913);
scaffold347_size201520_20835_201520	maker	exon	113691	113855	.	+	.	ID=LDENT00145990:1;Parent=LDENT00145990;
scaffold347_size201520_20835_201520	maker	exon	114587	114861	.	+	.	ID=LDENT00145990:2;Parent=LDENT00145990;
scaffold347_size201520_20835_201520	maker	exon	115001	115221	.	+	.	ID=LDENT00145990:3;Parent=LDENT00145990;
scaffold347_size201520_20835_201520	maker	exon	115609	115684	.	+	.	ID=LDENT00145990:4;Parent=LDENT00145990;
scaffold347_size201520_20835_201520	maker	exon	115788	115960	.	+	.	ID=LDENT00145990:5;Parent=LDENT00145990;
scaffold347_size201520_20835_201520	maker	exon	116282	116499	.	+	.	ID=LDENT00145990:6;Parent=LDENT00145990;
scaffold347_size201520_20835_201520	maker	exon	116653	117750	.	+	.	ID=LDENT00145990:7;Parent=LDENT00145990;
scaffold347_size201520_20835_201520	maker	CDS	113691	113855	.	+	0	ID=LDENT00145990:cds;Parent=LDENT00145990;
scaffold347_size201520_20835_201520	maker	CDS	114587	114861	.	+	0	ID=LDENT00145990:cds;Parent=LDENT00145990;
scaffold347_size201520_20835_201520	maker	CDS	115001	115221	.	+	1	ID=LDENT00145990:cds;Parent=LDENT00145990;
scaffold347_size201520_20835_201520	maker	CDS	115609	115684	.	+	2	ID=LDENT00145990:cds;Parent=LDENT00145990;
scaffold347_size201520_20835_201520	maker	CDS	115788	115960	.	+	1	ID=LDENT00145990:cds;Parent=LDENT00145990;
scaffold347_size201520_20835_201520	maker	CDS	116282	116499	.	+	2	ID=LDENT00145990:cds;Parent=LDENT00145990;
scaffold347_size201520_20835_201520	maker	CDS	116653	116745	.	+	0	ID=LDENT00145990:cds;Parent=LDENT00145990;
scaffold347_size201520_20835_201520	maker	three_prime_UTR	116746	117750	.	+	.	ID=LDENT00145990:three_prime_utr;Parent=LDENT00145990;
scaffold347_size201520_20835_201520	maker	gene	123214	148509	.	+	.	ID=LDENG00146000;Name=LDENG00146000;Note=Similar to GHR: Growth hormone receptor (Columba livia OX%3D8932);
scaffold347_size201520_20835_201520	maker	mRNA	123214	148509	.	+	.	ID=LDENT00146000;Parent=LDENG00146000;Name=LDENT00146000;Note=Similar to GHR: Growth hormone receptor (Columba livia OX%3D8932);
scaffold347_size201520_20835_201520	maker	exon	123214	123266	.	+	.	ID=LDENT00146000:1;Parent=LDENT00146000;
scaffold347_size201520_20835_201520	maker	exon	123371	123508	.	+	.	ID=LDENT00146000:2;Parent=LDENT00146000;
scaffold347_size201520_20835_201520	maker	exon	132427	132533	.	+	.	ID=LDENT00146000:3;Parent=LDENT00146000;
scaffold347_size201520_20835_201520	maker	exon	134258	134296	.	+	.	ID=LDENT00146000:4;Parent=LDENT00146000;
scaffold347_size201520_20835_201520	maker	exon	143195	143324	.	+	.	ID=LDENT00146000:5;Parent=LDENT00146000;
scaffold347_size201520_20835_201520	maker	exon	144022	144191	.	+	.	ID=LDENT00146000:6;Parent=LDENT00146000;
scaffold347_size201520_20835_201520	maker	exon	145260	145438	.	+	.	ID=LDENT00146000:7;Parent=LDENT00146000;
scaffold347_size201520_20835_201520	maker	exon	145959	146118	.	+	.	ID=LDENT00146000:8;Parent=LDENT00146000;
scaffold347_size201520_20835_201520	maker	exon	146230	146320	.	+	.	ID=LDENT00146000:9;Parent=LDENT00146000;
scaffold347_size201520_20835_201520	maker	exon	146476	146545	.	+	.	ID=LDENT00146000:10;Parent=LDENT00146000;
scaffold347_size201520_20835_201520	maker	exon	147309	147547	.	+	.	ID=LDENT00146000:11;Parent=LDENT00146000;
scaffold347_size201520_20835_201520	maker	exon	147672	148509	.	+	.	ID=LDENT00146000:12;Parent=LDENT00146000;
scaffold347_size201520_20835_201520	maker	CDS	123214	123266	.	+	0	ID=LDENT00146000:cds;Parent=LDENT00146000;
scaffold347_size201520_20835_201520	maker	CDS	123371	123508	.	+	1	ID=LDENT00146000:cds;Parent=LDENT00146000;
scaffold347_size201520_20835_201520	maker	CDS	132427	132533	.	+	1	ID=LDENT00146000:cds;Parent=LDENT00146000;
scaffold347_size201520_20835_201520	maker	CDS	134258	134296	.	+	2	ID=LDENT00146000:cds;Parent=LDENT00146000;
scaffold347_size201520_20835_201520	maker	CDS	143195	143324	.	+	2	ID=LDENT00146000:cds;Parent=LDENT00146000;
scaffold347_size201520_20835_201520	maker	CDS	144022	144191	.	+	1	ID=LDENT00146000:cds;Parent=LDENT00146000;
scaffold347_size201520_20835_201520	maker	CDS	145260	145438	.	+	2	ID=LDENT00146000:cds;Parent=LDENT00146000;
scaffold347_size201520_20835_201520	maker	CDS	145959	146118	.	+	0	ID=LDENT00146000:cds;Parent=LDENT00146000;
scaffold347_size201520_20835_201520	maker	CDS	146230	146320	.	+	2	ID=LDENT00146000:cds;Parent=LDENT00146000;
scaffold347_size201520_20835_201520	maker	CDS	146476	146545	.	+	1	ID=LDENT00146000:cds;Parent=LDENT00146000;
scaffold347_size201520_20835_201520	maker	CDS	147309	147547	.	+	0	ID=LDENT00146000:cds;Parent=LDENT00146000;
```
