## Supplementary material for "Contrasted gene decay in subterranean vertebrates: insights from cavefishes and fossorial mammals": Lucifuga_dentata.LDEN1.1_Functionnal_blast.gff3 (part 14 of 61)

```
scaffold347_size201520_20835_201520	maker	CDS	147672	148473	.	+	1	ID=LDENT00146000:cds;Parent=LDENT00146000;
scaffold347_size201520_20835_201520	maker	three_prime_UTR	148474	148509	.	+	.	ID=LDENT00146000:three_prime_utr;Parent=LDENT00146000;
scaffold347_size201520_20835_201520	maker	gene	162109	175193	.	+	.	ID=LDENG00146020;Name=LDENG00146020;Note=Similar to ZNF131: Zinc finger protein 131 (Homo sapiens OX%3D9606);
scaffold347_size201520_20835_201520	maker	mRNA	162109	175193	.	+	.	ID=LDENT00146020;Parent=LDENG00146020;Name=LDENT00146020;Note=Similar to ZNF131: Zinc finger protein 131 (Homo sapiens OX%3D9606);
scaffold347_size201520_20835_201520	maker	exon	162109	162194	.	+	.	ID=LDENT00146020:1;Parent=LDENT00146020;
scaffold347_size201520_20835_201520	maker	exon	163169	163293	.	+	.	ID=LDENT00146020:2;Parent=LDENT00146020;
scaffold347_size201520_20835_201520	maker	exon	163409	163510	.	+	.	ID=LDENT00146020:3;Parent=LDENT00146020;
scaffold347_size201520_20835_201520	maker	exon	165466	165610	.	+	.	ID=LDENT00146020:4;Parent=LDENT00146020;
scaffold347_size201520_20835_201520	maker	exon	165788	165902	.	+	.	ID=LDENT00146020:5;Parent=LDENT00146020;
scaffold347_size201520_20835_201520	maker	exon	166100	166291	.	+	.	ID=LDENT00146020:6;Parent=LDENT00146020;
scaffold347_size201520_20835_201520	maker	exon	166382	166757	.	+	.	ID=LDENT00146020:7;Parent=LDENT00146020;
scaffold347_size201520_20835_201520	maker	exon	166895	167025	.	+	.	ID=LDENT00146020:8;Parent=LDENT00146020;
scaffold347_size201520_20835_201520	maker	exon	167555	167995	.	+	.	ID=LDENT00146020:9;Parent=LDENT00146020;
scaffold347_size201520_20835_201520	maker	exon	169512	169654	.	+	.	ID=LDENT00146020:10;Parent=LDENT00146020;
scaffold347_size201520_20835_201520	maker	exon	175019	175193	.	+	.	ID=LDENT00146020:11;Parent=LDENT00146020;
scaffold347_size201520_20835_201520	maker	five_prime_UTR	162109	162194	.	+	.	ID=LDENT00146020:five_prime_utr;Parent=LDENT00146020;
scaffold347_size201520_20835_201520	maker	five_prime_UTR	163169	163169	.	+	.	ID=LDENT00146020:five_prime_utr;Parent=LDENT00146020;
scaffold347_size201520_20835_201520	maker	CDS	163170	163293	.	+	0	ID=LDENT00146020:cds;Parent=LDENT00146020;
scaffold347_size201520_20835_201520	maker	CDS	163409	163510	.	+	2	ID=LDENT00146020:cds;Parent=LDENT00146020;
scaffold347_size201520_20835_201520	maker	CDS	165466	165610	.	+	2	ID=LDENT00146020:cds;Parent=LDENT00146020;
scaffold347_size201520_20835_201520	maker	CDS	165788	165902	.	+	1	ID=LDENT00146020:cds;Parent=LDENT00146020;
scaffold347_size201520_20835_201520	maker	CDS	166100	166291	.	+	0	ID=LDENT00146020:cds;Parent=LDENT00146020;
scaffold347_size201520_20835_201520	maker	CDS	166382	166757	.	+	0	ID=LDENT00146020:cds;Parent=LDENT00146020;
scaffold347_size201520_20835_201520	maker	CDS	166895	167025	.	+	2	ID=LDENT00146020:cds;Parent=LDENT00146020;
scaffold347_size201520_20835_201520	maker	CDS	167555	167995	.	+	0	ID=LDENT00146020:cds;Parent=LDENT00146020;
scaffold347_size201520_20835_201520	maker	CDS	169512	169654	.	+	0	ID=LDENT00146020:cds;Parent=LDENT00146020;
scaffold347_size201520_20835_201520	maker	CDS	175019	175193	.	+	1	ID=LDENT00146020:cds;Parent=LDENT00146020;
scaffold347_size201520_20835_201520	maker	gene	176133	180329	.	+	.	ID=LDENG00146030;Name=LDENG00146030;Note=Similar to Nim1k: Serine/threonine-protein kinase NIM1 (Mus musculus OX%3D10090);
scaffold347_size201520_20835_201520	maker	mRNA	176133	180329	.	+	.	ID=LDENT00146030;Parent=LDENG00146030;Name=LDENT00146030;Note=Similar to Nim1k: Serine/threonine-protein kinase NIM1 (Mus musculus OX%3D10090);
scaffold347_size201520_20835_201520	maker	exon	176133	176443	.	+	.	ID=LDENT00146030:1;Parent=LDENT00146030;
scaffold347_size201520_20835_201520	maker	exon	176601	176713	.	+	.	ID=LDENT00146030:2;Parent=LDENT00146030;
scaffold347_size201520_20835_201520	maker	exon	178213	178334	.	+	.	ID=LDENT00146030:3;Parent=LDENT00146030;
scaffold347_size201520_20835_201520	maker	exon	178449	178595	.	+	.	ID=LDENT00146030:4;Parent=LDENT00146030;
scaffold347_size201520_20835_201520	maker	exon	179191	180329	.	+	.	ID=LDENT00146030:5;Parent=LDENT00146030;
scaffold347_size201520_20835_201520	maker	CDS	176133	176443	.	+	0	ID=LDENT00146030:cds;Parent=LDENT00146030;
scaffold347_size201520_20835_201520	maker	CDS	176601	176713	.	+	1	ID=LDENT00146030:cds;Parent=LDENT00146030;
scaffold347_size201520_20835_201520	maker	CDS	178213	178334	.	+	2	ID=LDENT00146030:cds;Parent=LDENT00146030;
scaffold347_size201520_20835_201520	maker	CDS	178449	178595	.	+	0	ID=LDENT00146030:cds;Parent=LDENT00146030;
scaffold347_size201520_20835_201520	maker	CDS	179191	179952	.	+	0	ID=LDENT00146030:cds;Parent=LDENT00146030;
scaffold347_size201520_20835_201520	maker	three_prime_UTR	179953	180329	.	+	.	ID=LDENT00146030:three_prime_utr;Parent=LDENT00146030;
scaffold347_size201520_20835_201520	maker	gene	13593	14873	.	-	.	ID=LDENG00145920;Name=LDENG00145920;Note=Similar to htr1aa: 5-hydroxytryptamine receptor 1A-alpha (Takifugu rubripes OX%3D31033);
scaffold347_size201520_20835_201520	maker	mRNA	13593	14873	.	-	.	ID=LDENT00145920;Parent=LDENG00145920;Name=LDENT00145920;Note=Similar to htr1aa: 5-hydroxytryptamine receptor 1A-alpha (Takifugu rubripes OX%3D31033);
scaffold347_size201520_20835_201520	maker	exon	13593	14873	.	-	.	ID=LDENT00145920:1;Parent=LDENT00145920;
scaffold347_size201520_20835_201520	maker	CDS	13593	14873	.	-	0	ID=LDENT00145920:cds;Parent=LDENT00145920;
scaffold347_size201520_20835_201520	maker	gene	37409	43674	.	-	.	ID=LDENG00145950;Name=LDENG00145950;Note=Similar to C7: Complement component C7 (Bos taurus OX%3D9913);
scaffold347_size201520_20835_201520	maker	mRNA	37409	43674	.	-	.	ID=LDENT00145950;Parent=LDENG00145950;Name=LDENT00145950;Note=Similar to C7: Complement component C7 (Bos taurus OX%3D9913);
scaffold347_size201520_20835_201520	maker	exon	37409	37818	.	-	.	ID=LDENT00145950:1;Parent=LDENT00145950;
scaffold347_size201520_20835_201520	maker	exon	37904	38088	.	-	.	ID=LDENT00145950:2;Parent=LDENT00145950;
scaffold347_size201520_20835_201520	maker	exon	38520	38619	.	-	.	ID=LDENT00145950:3;Parent=LDENT00145950;
scaffold347_size201520_20835_201520	maker	exon	39206	39394	.	-	.	ID=LDENT00145950:4;Parent=LDENT00145950;
scaffold347_size201520_20835_201520	maker	exon	39533	39665	.	-	.	ID=LDENT00145950:5;Parent=LDENT00145950;
scaffold347_size201520_20835_201520	maker	exon	39930	40017	.	-	.	ID=LDENT00145950:6;Parent=LDENT00145950;
scaffold347_size201520_20835_201520	maker	exon	40176	40347	.	-	.	ID=LDENT00145950:7;Parent=LDENT00145950;
scaffold347_size201520_20835_201520	maker	exon	40436	40670	.	-	.	ID=LDENT00145950:8;Parent=LDENT00145950;
scaffold347_size201520_20835_201520	maker	exon	40767	40933	.	-	.	ID=LDENT00145950:9;Parent=LDENT00145950;
scaffold347_size201520_20835_201520	maker	exon	41026	41139	.	-	.	ID=LDENT00145950:10;Parent=LDENT00145950;
scaffold347_size201520_20835_201520	maker	exon	41440	41683	.	-	.	ID=LDENT00145950:11;Parent=LDENT00145950;
scaffold347_size201520_20835_201520	maker	exon	41868	42011	.	-	.	ID=LDENT00145950:12;Parent=LDENT00145950;
scaffold347_size201520_20835_201520	maker	exon	42122	42260	.	-	.	ID=LDENT00145950:13;Parent=LDENT00145950;
scaffold347_size201520_20835_201520	maker	exon	42353	42500	.	-	.	ID=LDENT00145950:14;Parent=LDENT00145950;
scaffold347_size201520_20835_201520	maker	exon	42650	42791	.	-	.	ID=LDENT00145950:15;Parent=LDENT00145950;
scaffold347_size201520_20835_201520	maker	exon	43081	43159	.	-	.	ID=LDENT00145950:16;Parent=LDENT00145950;
scaffold347_size201520_20835_201520	maker	exon	43352	43410	.	-	.	ID=LDENT00145950:17;Parent=LDENT00145950;
scaffold347_size201520_20835_201520	maker	exon	43614	43674	.	-	.	ID=LDENT00145950:18;Parent=LDENT00145950;
scaffold347_size201520_20835_201520	maker	five_prime_UTR	43620	43674	.	-	.	ID=LDENT00145950:five_prime_utr;Parent=LDENT00145950;
scaffold347_size201520_20835_201520	maker	CDS	43614	43619	.	-	0	ID=LDENT00145950:cds;Parent=LDENT00145950;
scaffold347_size201520_20835_201520	maker	CDS	43352	43410	.	-	0	ID=LDENT00145950:cds;Parent=LDENT00145950;
scaffold347_size201520_20835_201520	maker	CDS	43081	43159	.	-	1	ID=LDENT00145950:cds;Parent=LDENT00145950;
scaffold347_size201520_20835_201520	maker	CDS	42650	42791	.	-	0	ID=LDENT00145950:cds;Parent=LDENT00145950;
scaffold347_size201520_20835_201520	maker	CDS	42353	42500	.	-	2	ID=LDENT00145950:cds;Parent=LDENT00145950;
scaffold347_size201520_20835_201520	maker	CDS	42122	42260	.	-	1	ID=LDENT00145950:cds;Parent=LDENT00145950;
scaffold347_size201520_20835_201520	maker	CDS	41868	42011	.	-	0	ID=LDENT00145950:cds;Parent=LDENT00145950;
scaffold347_size201520_20835_201520	maker	CDS	41440	41683	.	-	0	ID=LDENT00145950:cds;Parent=LDENT00145950;
scaffold347_size201520_20835_201520	maker	CDS	41026	41139	.	-	2	ID=LDENT00145950:cds;Parent=LDENT00145950;
scaffold347_size201520_20835_201520	maker	CDS	40767	40933	.	-	2	ID=LDENT00145950:cds;Parent=LDENT00145950;
scaffold347_size201520_20835_201520	maker	CDS	40436	40670	.	-	0	ID=LDENT00145950:cds;Parent=LDENT00145950;
scaffold347_size201520_20835_201520	maker	CDS	40176	40347	.	-	2	ID=LDENT00145950:cds;Parent=LDENT00145950;
scaffold347_size201520_20835_201520	maker	CDS	39930	40017	.	-	1	ID=LDENT00145950:cds;Parent=LDENT00145950;
scaffold347_size201520_20835_201520	maker	CDS	39533	39665	.	-	0	ID=LDENT00145950:cds;Parent=LDENT00145950;
scaffold347_size201520_20835_201520	maker	CDS	39206	39394	.	-	2	ID=LDENT00145950:cds;Parent=LDENT00145950;
scaffold347_size201520_20835_201520	maker	CDS	38520	38619	.	-	2	ID=LDENT00145950:cds;Parent=LDENT00145950;
scaffold347_size201520_20835_201520	maker	CDS	37904	38088	.	-	1	ID=LDENT00145950:cds;Parent=LDENT00145950;
scaffold347_size201520_20835_201520	maker	CDS	37634	37818	.	-	2	ID=LDENT00145950:cds;Parent=LDENT00145950;
scaffold347_size201520_20835_201520	maker	three_prime_UTR	37409	37633	.	-	.	ID=LDENT00145950:three_prime_utr;Parent=LDENT00145950;
scaffold347_size201520_20835_201520	maker	gene	48524	65239	.	-	.	ID=LDENG00145960;Name=LDENG00145960;Note=Similar to plcxd3: PI-PLC X domain-containing protein 3 (Danio rerio OX%3D7955);
scaffold347_size201520_20835_201520	maker	mRNA	48524	65239	.	-	.	ID=LDENT00145960;Parent=LDENG00145960;Name=LDENT00145960;Note=Similar to plcxd3: PI-PLC X domain-containing protein 3 (Danio rerio OX%3D7955);
scaffold347_size201520_20835_201520	maker	exon	48524	51076	.	-	.	ID=LDENT00145960:1;Parent=LDENT00145960;
scaffold347_size201520_20835_201520	maker	exon	53065	53166	.	-	.	ID=LDENT00145960:2;Parent=LDENT00145960;
scaffold347_size201520_20835_201520	maker	exon	53647	53822	.	-	.	ID=LDENT00145960:3;Parent=LDENT00145960;
scaffold347_size201520_20835_201520	maker	exon	55223	55396	.	-	.	ID=LDENT00145960:4;Parent=LDENT00145960;
scaffold347_size201520_20835_201520	maker	exon	55936	56192	.	-	.	ID=LDENT00145960:5;Parent=LDENT00145960;
scaffold347_size201520_20835_201520	maker	exon	65029	65239	.	-	.	ID=LDENT00145960:6;Parent=LDENT00145960;
scaffold347_size201520_20835_201520	maker	five_prime_UTR	65132	65239	.	-	.	ID=LDENT00145960:five_prime_utr;Parent=LDENT00145960;
scaffold347_size201520_20835_201520	maker	CDS	65029	65131	.	-	0	ID=LDENT00145960:cds;Parent=LDENT00145960;
scaffold347_size201520_20835_201520	maker	CDS	55936	56192	.	-	2	ID=LDENT00145960:cds;Parent=LDENT00145960;
scaffold347_size201520_20835_201520	maker	CDS	55223	55396	.	-	0	ID=LDENT00145960:cds;Parent=LDENT00145960;
scaffold347_size201520_20835_201520	maker	CDS	53647	53822	.	-	0	ID=LDENT00145960:cds;Parent=LDENT00145960;
scaffold347_size201520_20835_201520	maker	CDS	53065	53166	.	-	1	ID=LDENT00145960:cds;Parent=LDENT00145960;
scaffold347_size201520_20835_201520	maker	CDS	50920	51076	.	-	1	ID=LDENT00145960:cds;Parent=LDENT00145960;
scaffold347_size201520_20835_201520	maker	three_prime_UTR	48524	50919	.	-	.	ID=LDENT00145960:three_prime_utr;Parent=LDENT00145960;
scaffold347_size201520_20835_201520	maker	gene	67186	108822	.	-	.	ID=LDENG00145970;Name=LDENG00145970;Note=Similar to Oxct1: Succinyl-CoA:3-ketoacid coenzyme A transferase 1%2C mitochondrial (Rattus norvegicus OX%3D10116);
scaffold347_size201520_20835_201520	maker	mRNA	67186	108822	.	-	.	ID=LDENT00145970;Parent=LDENG00145970;Name=LDENT00145970;Note=Similar to Oxct1: Succinyl-CoA:3-ketoacid coenzyme A transferase 1%2C mitochondrial (Rattus norvegicus OX%3D10116);
scaffold347_size201520_20835_201520	maker	exon	67186	68499	.	-	.	ID=LDENT00145970:1;Parent=LDENT00145970;
scaffold347_size201520_20835_201520	maker	exon	68623	68724	.	-	.	ID=LDENT00145970:2;Parent=LDENT00145970;
scaffold347_size201520_20835_201520	maker	exon	76299	76379	.	-	.	ID=LDENT00145970:3;Parent=LDENT00145970;
scaffold347_size201520_20835_201520	maker	exon	77231	77320	.	-	.	ID=LDENT00145970:4;Parent=LDENT00145970;
scaffold347_size201520_20835_201520	maker	exon	84799	84874	.	-	.	ID=LDENT00145970:5;Parent=LDENT00145970;
scaffold347_size201520_20835_201520	maker	exon	86634	86706	.	-	.	ID=LDENT00145970:6;Parent=LDENT00145970;
scaffold347_size201520_20835_201520	maker	exon	87042	87090	.	-	.	ID=LDENT00145970:7;Parent=LDENT00145970;
scaffold347_size201520_20835_201520	maker	exon	87712	87806	.	-	.	ID=LDENT00145970:8;Parent=LDENT00145970;
scaffold347_size201520_20835_201520	maker	exon	88235	88349	.	-	.	ID=LDENT00145970:9;Parent=LDENT00145970;
scaffold347_size201520_20835_201520	maker	exon	88623	88730	.	-	.	ID=LDENT00145970:10;Parent=LDENT00145970;
scaffold347_size201520_20835_201520	maker	exon	97669	97729	.	-	.	ID=LDENT00145970:11;Parent=LDENT00145970;
scaffold347_size201520_20835_201520	maker	exon	98835	98941	.	-	.	ID=LDENT00145970:12;Parent=LDENT00145970;
scaffold347_size201520_20835_201520	maker	exon	99124	99273	.	-	.	ID=LDENT00145970:13;Parent=LDENT00145970;
scaffold347_size201520_20835_201520	maker	exon	99600	99735	.	-	.	ID=LDENT00145970:14;Parent=LDENT00145970;
scaffold347_size201520_20835_201520	maker	exon	104845	104935	.	-	.	ID=LDENT00145970:15;Parent=LDENT00145970;
scaffold347_size201520_20835_201520	maker	exon	106741	106849	.	-	.	ID=LDENT00145970:16;Parent=LDENT00145970;
scaffold347_size201520_20835_201520	maker	exon	108263	108475	.	-	.	ID=LDENT00145970:17;Parent=LDENT00145970;
scaffold347_size201520_20835_201520	maker	exon	108811	108822	.	-	.	ID=LDENT00145970:18;Parent=LDENT00145970;
scaffold347_size201520_20835_201520	maker	CDS	108811	108822	.	-	0	ID=LDENT00145970:cds;Parent=LDENT00145970;
scaffold347_size201520_20835_201520	maker	CDS	108263	108475	.	-	0	ID=LDENT00145970:cds;Parent=LDENT00145970;
scaffold347_size201520_20835_201520	maker	CDS	106741	106849	.	-	0	ID=LDENT00145970:cds;Parent=LDENT00145970;
scaffold347_size201520_20835_201520	maker	CDS	104845	104935	.	-	2	ID=LDENT00145970:cds;Parent=LDENT00145970;
scaffold347_size201520_20835_201520	maker	CDS	99600	99735	.	-	1	ID=LDENT00145970:cds;Parent=LDENT00145970;
scaffold347_size201520_20835_201520	maker	CDS	99124	99273	.	-	0	ID=LDENT00145970:cds;Parent=LDENT00145970;
scaffold347_size201520_20835_201520	maker	CDS	98835	98941	.	-	0	ID=LDENT00145970:cds;Parent=LDENT00145970;
scaffold347_size201520_20835_201520	maker	CDS	97669	97729	.	-	1	ID=LDENT00145970:cds;Parent=LDENT00145970;
scaffold347_size201520_20835_201520	maker	CDS	88623	88730	.	-	0	ID=LDENT00145970:cds;Parent=LDENT00145970;
scaffold347_size201520_20835_201520	maker	CDS	88235	88349	.	-	0	ID=LDENT00145970:cds;Parent=LDENT00145970;
scaffold347_size201520_20835_201520	maker	CDS	87712	87806	.	-	2	ID=LDENT00145970:cds;Parent=LDENT00145970;
scaffold347_size201520_20835_201520	maker	CDS	87042	87090	.	-	0	ID=LDENT00145970:cds;Parent=LDENT00145970;
scaffold347_size201520_20835_201520	maker	CDS	86634	86706	.	-	2	ID=LDENT00145970:cds;Parent=LDENT00145970;
scaffold347_size201520_20835_201520	maker	CDS	84799	84874	.	-	1	ID=LDENT00145970:cds;Parent=LDENT00145970;
scaffold347_size201520_20835_201520	maker	CDS	77231	77320	.	-	0	ID=LDENT00145970:cds;Parent=LDENT00145970;
scaffold347_size201520_20835_201520	maker	CDS	76299	76379	.	-	0	ID=LDENT00145970:cds;Parent=LDENT00145970;
scaffold347_size201520_20835_201520	maker	CDS	68623	68724	.	-	0	ID=LDENT00145970:cds;Parent=LDENT00145970;
scaffold347_size201520_20835_201520	maker	CDS	68464	68499	.	-	0	ID=LDENT00145970:cds;Parent=LDENT00145970;
scaffold347_size201520_20835_201520	maker	three_prime_UTR	67186	68463	.	-	.	ID=LDENT00145970:three_prime_utr;Parent=LDENT00145970;
scaffold347_size201520_20835_201520	maker	gene	157218	158774	.	-	.	ID=LDENG00146010;Name=LDENG00146010;Note=Similar to sepp1a: Selenoprotein Pa (Danio rerio OX%3D7955);
scaffold347_size201520_20835_201520	maker	mRNA	157218	158774	.	-	.	ID=LDENT00146010;Parent=LDENG00146010;Name=LDENT00146010;Note=Similar to sepp1a: Selenoprotein Pa (Danio rerio OX%3D7955);
scaffold347_size201520_20835_201520	maker	exon	157218	157376	.	-	.	ID=LDENT00146010:1;Parent=LDENT00146010;
scaffold347_size201520_20835_201520	maker	exon	157513	157545	.	-	.	ID=LDENT00146010:2;Parent=LDENT00146010;
scaffold347_size201520_20835_201520	maker	exon	157682	157799	.	-	.	ID=LDENT00146010:3;Parent=LDENT00146010;
scaffold347_size201520_20835_201520	maker	exon	157921	158133	.	-	.	ID=LDENT00146010:4;Parent=LDENT00146010;
scaffold347_size201520_20835_201520	maker	exon	158572	158579	.	-	.	ID=LDENT00146010:5;Parent=LDENT00146010;
scaffold347_size201520_20835_201520	maker	exon	158661	158774	.	-	.	ID=LDENT00146010:6;Parent=LDENT00146010;
scaffold347_size201520_20835_201520	maker	CDS	158661	158774	.	-	0	ID=LDENT00146010:cds;Parent=LDENT00146010;
scaffold347_size201520_20835_201520	maker	CDS	158572	158579	.	-	0	ID=LDENT00146010:cds;Parent=LDENT00146010;
scaffold347_size201520_20835_201520	maker	CDS	157921	158133	.	-	1	ID=LDENT00146010:cds;Parent=LDENT00146010;
scaffold347_size201520_20835_201520	maker	CDS	157682	157799	.	-	1	ID=LDENT00146010:cds;Parent=LDENT00146010;
scaffold347_size201520_20835_201520	maker	CDS	157513	157545	.	-	0	ID=LDENT00146010:cds;Parent=LDENT00146010;
scaffold347_size201520_20835_201520	maker	CDS	157218	157376	.	-	0	ID=LDENT00146010:cds;Parent=LDENT00146010;
scaffold346_size183762	maker	gene	12738	50562	.	+	.	ID=LDENG00145530;Name=LDENG00145530;Note=Similar to Cbfb: Core-binding factor subunit beta (Mus musculus OX%3D10090);
scaffold346_size183762	maker	mRNA	12738	50562	.	+	.	ID=LDENT00145530;Parent=LDENG00145530;Name=LDENT00145530;Note=Similar to Cbfb: Core-binding factor subunit beta (Mus musculus OX%3D10090);
scaffold346_size183762	maker	exon	12738	12815	.	+	.	ID=LDENT00145530:1;Parent=LDENT00145530;
scaffold346_size183762	maker	exon	13861	13947	.	+	.	ID=LDENT00145530:2;Parent=LDENT00145530;
scaffold346_size183762	maker	exon	20916	21032	.	+	.	ID=LDENT00145530:3;Parent=LDENT00145530;
scaffold346_size183762	maker	exon	41650	41766	.	+	.	ID=LDENT00145530:4;Parent=LDENT00145530;
scaffold346_size183762	maker	exon	43690	43785	.	+	.	ID=LDENT00145530:5;Parent=LDENT00145530;
scaffold346_size183762	maker	exon	50491	50562	.	+	.	ID=LDENT00145530:6;Parent=LDENT00145530;
scaffold346_size183762	maker	CDS	12738	12815	.	+	0	ID=LDENT00145530:cds;Parent=LDENT00145530;
scaffold346_size183762	maker	CDS	13861	13947	.	+	0	ID=LDENT00145530:cds;Parent=LDENT00145530;
scaffold346_size183762	maker	CDS	20916	21032	.	+	0	ID=LDENT00145530:cds;Parent=LDENT00145530;
scaffold346_size183762	maker	CDS	41650	41766	.	+	0	ID=LDENT00145530:cds;Parent=LDENT00145530;
scaffold346_size183762	maker	CDS	43690	43785	.	+	0	ID=LDENT00145530:cds;Parent=LDENT00145530;
scaffold346_size183762	maker	CDS	50491	50562	.	+	0	ID=LDENT00145530:cds;Parent=LDENT00145530;
scaffold346_size183762	maker	gene	57029	69181	.	+	.	ID=LDENG00145540;Name=LDENG00145540;Note=Similar to UPF0183 protein C16orf70 homolog (Rattus norvegicus OX%3D10116);
scaffold346_size183762	maker	mRNA	57029	69181	.	+	.	ID=LDENT00145540;Parent=LDENG00145540;Name=LDENT00145540;Note=Similar to UPF0183 protein C16orf70 homolog (Rattus norvegicus OX%3D10116);
scaffold346_size183762	maker	exon	57029	57694	.	+	.	ID=LDENT00145540:1;Parent=LDENT00145540;
scaffold346_size183762	maker	exon	58220	58302	.	+	.	ID=LDENT00145540:2;Parent=LDENT00145540;
scaffold346_size183762	maker	exon	58818	58901	.	+	.	ID=LDENT00145540:3;Parent=LDENT00145540;
scaffold346_size183762	maker	exon	59252	59295	.	+	.	ID=LDENT00145540:4;Parent=LDENT00145540;
scaffold346_size183762	maker	exon	60246	60325	.	+	.	ID=LDENT00145540:5;Parent=LDENT00145540;
scaffold346_size183762	maker	exon	60481	60575	.	+	.	ID=LDENT00145540:6;Parent=LDENT00145540;
scaffold346_size183762	maker	exon	62374	62438	.	+	.	ID=LDENT00145540:7;Parent=LDENT00145540;
scaffold346_size183762	maker	exon	63223	63335	.	+	.	ID=LDENT00145540:8;Parent=LDENT00145540;
scaffold346_size183762	maker	exon	63751	63884	.	+	.	ID=LDENT00145540:9;Parent=LDENT00145540;
scaffold346_size183762	maker	exon	64079	64162	.	+	.	ID=LDENT00145540:10;Parent=LDENT00145540;
scaffold346_size183762	maker	exon	64430	64512	.	+	.	ID=LDENT00145540:11;Parent=LDENT00145540;
scaffold346_size183762	maker	exon	64690	64733	.	+	.	ID=LDENT00145540:12;Parent=LDENT00145540;
scaffold346_size183762	maker	exon	65436	65482	.	+	.	ID=LDENT00145540:13;Parent=LDENT00145540;
scaffold346_size183762	maker	exon	65707	65765	.	+	.	ID=LDENT00145540:14;Parent=LDENT00145540;
scaffold346_size183762	maker	exon	66140	66212	.	+	.	ID=LDENT00145540:15;Parent=LDENT00145540;
scaffold346_size183762	maker	exon	66311	69181	.	+	.	ID=LDENT00145540:16;Parent=LDENT00145540;
scaffold346_size183762	maker	five_prime_UTR	57029	57630	.	+	.	ID=LDENT00145540:five_prime_utr;Parent=LDENT00145540;
scaffold346_size183762	maker	CDS	57631	57694	.	+	0	ID=LDENT00145540:cds;Parent=LDENT00145540;
scaffold346_size183762	maker	CDS	58220	58302	.	+	2	ID=LDENT00145540:cds;Parent=LDENT00145540;
scaffold346_size183762	maker	CDS	58818	58901	.	+	0	ID=LDENT00145540:cds;Parent=LDENT00145540;
scaffold346_size183762	maker	CDS	59252	59295	.	+	0	ID=LDENT00145540:cds;Parent=LDENT00145540;
scaffold346_size183762	maker	CDS	60246	60325	.	+	1	ID=LDENT00145540:cds;Parent=LDENT00145540;
scaffold346_size183762	maker	CDS	60481	60575	.	+	2	ID=LDENT00145540:cds;Parent=LDENT00145540;
scaffold346_size183762	maker	CDS	62374	62438	.	+	0	ID=LDENT00145540:cds;Parent=LDENT00145540;
scaffold346_size183762	maker	CDS	63223	63335	.	+	1	ID=LDENT00145540:cds;Parent=LDENT00145540;
scaffold346_size183762	maker	CDS	63751	63884	.	+	2	ID=LDENT00145540:cds;Parent=LDENT00145540;
scaffold346_size183762	maker	CDS	64079	64162	.	+	0	ID=LDENT00145540:cds;Parent=LDENT00145540;
scaffold346_size183762	maker	CDS	64430	64512	.	+	0	ID=LDENT00145540:cds;Parent=LDENT00145540;
scaffold346_size183762	maker	CDS	64690	64733	.	+	1	ID=LDENT00145540:cds;Parent=LDENT00145540;
scaffold346_size183762	maker	CDS	65436	65482	.	+	2	ID=LDENT00145540:cds;Parent=LDENT00145540;
scaffold346_size183762	maker	CDS	65707	65765	.	+	0	ID=LDENT00145540:cds;Parent=LDENT00145540;
scaffold346_size183762	maker	CDS	66140	66212	.	+	1	ID=LDENT00145540:cds;Parent=LDENT00145540;
scaffold346_size183762	maker	CDS	66311	66406	.	+	0	ID=LDENT00145540:cds;Parent=LDENT00145540;
scaffold346_size183762	maker	three_prime_UTR	66407	69181	.	+	.	ID=LDENT00145540:three_prime_utr;Parent=LDENT00145540;
scaffold346_size183762	maker	gene	94786	101144	.	+	.	ID=LDENG00145570;Name=LDENG00145570;Note=Similar to setd6: N-lysine methyltransferase setd6 (Salmo salar OX%3D8030);
scaffold346_size183762	maker	mRNA	94786	101144	.	+	.	ID=LDENT00145570;Parent=LDENG00145570;Name=LDENT00145570;Note=Similar to setd6: N-lysine methyltransferase setd6 (Salmo salar OX%3D8030);
scaffold346_size183762	maker	exon	94786	94862	.	+	.	ID=LDENT00145570:1;Parent=LDENT00145570;
scaffold346_size183762	maker	exon	95544	95624	.	+	.	ID=LDENT00145570:2;Parent=LDENT00145570;
scaffold346_size183762	maker	exon	95862	96006	.	+	.	ID=LDENT00145570:3;Parent=LDENT00145570;
scaffold346_size183762	maker	exon	96786	96927	.	+	.	ID=LDENT00145570:4;Parent=LDENT00145570;
scaffold346_size183762	maker	exon	97359	97553	.	+	.	ID=LDENT00145570:5;Parent=LDENT00145570;
scaffold346_size183762	maker	exon	97726	97864	.	+	.	ID=LDENT00145570:6;Parent=LDENT00145570;
scaffold346_size183762	maker	exon	98683	98863	.	+	.	ID=LDENT00145570:7;Parent=LDENT00145570;
scaffold346_size183762	maker	exon	99432	99568	.	+	.	ID=LDENT00145570:8;Parent=LDENT00145570;
scaffold346_size183762	maker	exon	100247	101144	.	+	.	ID=LDENT00145570:9;Parent=LDENT00145570;
scaffold346_size183762	maker	five_prime_UTR	94786	94835	.	+	.	ID=LDENT00145570:five_prime_utr;Parent=LDENT00145570;
scaffold346_size183762	maker	CDS	94836	94862	.	+	0	ID=LDENT00145570:cds;Parent=LDENT00145570;
scaffold346_size183762	maker	CDS	95544	95624	.	+	0	ID=LDENT00145570:cds;Parent=LDENT00145570;
scaffold346_size183762	maker	CDS	95862	96006	.	+	0	ID=LDENT00145570:cds;Parent=LDENT00145570;
scaffold346_size183762	maker	CDS	96786	96927	.	+	2	ID=LDENT00145570:cds;Parent=LDENT00145570;
scaffold346_size183762	maker	CDS	97359	97553	.	+	1	ID=LDENT00145570:cds;Parent=LDENT00145570;
scaffold346_size183762	maker	CDS	97726	97864	.	+	1	ID=LDENT00145570:cds;Parent=LDENT00145570;
scaffold346_size183762	maker	CDS	98683	98863	.	+	0	ID=LDENT00145570:cds;Parent=LDENT00145570;
scaffold346_size183762	maker	CDS	99432	99568	.	+	2	ID=LDENT00145570:cds;Parent=LDENT00145570;
scaffold346_size183762	maker	CDS	100247	100591	.	+	0	ID=LDENT00145570:cds;Parent=LDENT00145570;
scaffold346_size183762	maker	three_prime_UTR	100592	101144	.	+	.	ID=LDENT00145570:three_prime_utr;Parent=LDENT00145570;
scaffold346_size183762	maker	gene	131422	142034	.	+	.	ID=LDENG00145600;Name=LDENG00145600;Note=Similar to NCOA5: Nuclear receptor coactivator 5 (Homo sapiens OX%3D9606);
scaffold346_size183762	maker	mRNA	131422	142034	.	+	.	ID=LDENT00145600;Parent=LDENG00145600;Name=LDENT00145600;Note=Similar to NCOA5: Nuclear receptor coactivator 5 (Homo sapiens OX%3D9606);
scaffold346_size183762	maker	exon	131422	131593	.	+	.	ID=LDENT00145600:1;Parent=LDENT00145600;
scaffold346_size183762	maker	exon	131795	131881	.	+	.	ID=LDENT00145600:2;Parent=LDENT00145600;
scaffold346_size183762	maker	exon	133983	134050	.	+	.	ID=LDENT00145600:3;Parent=LDENT00145600;
scaffold346_size183762	maker	exon	134721	134844	.	+	.	ID=LDENT00145600:4;Parent=LDENT00145600;
scaffold346_size183762	maker	exon	138669	138868	.	+	.	ID=LDENT00145600:5;Parent=LDENT00145600;
scaffold346_size183762	maker	exon	140227	140505	.	+	.	ID=LDENT00145600:6;Parent=LDENT00145600;
scaffold346_size183762	maker	exon	140626	140722	.	+	.	ID=LDENT00145600:7;Parent=LDENT00145600;
scaffold346_size183762	maker	exon	140788	140872	.	+	.	ID=LDENT00145600:8;Parent=LDENT00145600;
scaffold346_size183762	maker	exon	141081	141335	.	+	.	ID=LDENT00145600:9;Parent=LDENT00145600;
scaffold346_size183762	maker	exon	141458	142034	.	+	.	ID=LDENT00145600:10;Parent=LDENT00145600;
scaffold346_size183762	maker	five_prime_UTR	131422	131531	.	+	.	ID=LDENT00145600:five_prime_utr;Parent=LDENT00145600;
scaffold346_size183762	maker	CDS	131532	131593	.	+	0	ID=LDENT00145600:cds;Parent=LDENT00145600;
scaffold346_size183762	maker	CDS	131795	131881	.	+	1	ID=LDENT00145600:cds;Parent=LDENT00145600;
scaffold346_size183762	maker	CDS	133983	134050	.	+	1	ID=LDENT00145600:cds;Parent=LDENT00145600;
scaffold346_size183762	maker	CDS	134721	134844	.	+	2	ID=LDENT00145600:cds;Parent=LDENT00145600;
scaffold346_size183762	maker	CDS	138669	138868	.	+	1	ID=LDENT00145600:cds;Parent=LDENT00145600;
scaffold346_size183762	maker	CDS	140227	140505	.	+	2	ID=LDENT00145600:cds;Parent=LDENT00145600;
scaffold346_size183762	maker	CDS	140626	140722	.	+	2	ID=LDENT00145600:cds;Parent=LDENT00145600;
scaffold346_size183762	maker	CDS	140788	140815	.	+	1	ID=LDENT00145600:cds;Parent=LDENT00145600;
scaffold346_size183762	maker	three_prime_UTR	140816	140872	.	+	.	ID=LDENT00145600:three_prime_utr;Parent=LDENT00145600;
scaffold346_size183762	maker	three_prime_UTR	141081	141335	.	+	.	ID=LDENT00145600:three_prime_utr;Parent=LDENT00145600;
scaffold346_size183762	maker	three_prime_UTR	141458	142034	.	+	.	ID=LDENT00145600:three_prime_utr;Parent=LDENT00145600;
scaffold346_size183762	maker	gene	73509	79477	.	-	.	ID=LDENG00145550;Name=LDENG00145550;Note=Similar to B3GNT9: UDP-GlcNAc:betaGal beta-1%2C3-N-acetylglucosaminyltransferase 9 (Bos taurus OX%3D9913);
scaffold346_size183762	maker	mRNA	73509	79477	.	-	.	ID=LDENT00145550;Parent=LDENG00145550;Name=LDENT00145550;Note=Similar to B3GNT9: UDP-GlcNAc:betaGal beta-1%2C3-N-acetylglucosaminyltransferase 9 (Bos taurus OX%3D9913);
scaffold346_size183762	maker	exon	79419	79477	.	-	.	ID=LDENT00145550:1;Parent=LDENT00145550;
scaffold346_size183762	maker	exon	79247	79281	.	-	.	ID=LDENT00145550:2;Parent=LDENT00145550;
scaffold346_size183762	maker	exon	78368	78438	.	-	.	ID=LDENT00145550:3;Parent=LDENT00145550;
scaffold346_size183762	maker	exon	76884	77012	.	-	.	ID=LDENT00145550:4;Parent=LDENT00145550;
scaffold346_size183762	maker	exon	76317	76637	.	-	.	ID=LDENT00145550:5;Parent=LDENT00145550;
scaffold346_size183762	maker	exon	75934	76175	.	-	.	ID=LDENT00145550:6;Parent=LDENT00145550;
scaffold346_size183762	maker	exon	74280	74535	.	-	.	ID=LDENT00145550:7;Parent=LDENT00145550;
scaffold346_size183762	maker	exon	73509	73892	.	-	.	ID=LDENT00145550:8;Parent=LDENT00145550;
scaffold346_size183762	maker	CDS	79419	79477	.	-	0	ID=LDENT00145550:cds;Parent=LDENT00145550;
scaffold346_size183762	maker	CDS	79247	79281	.	-	1	ID=LDENT00145550:cds;Parent=LDENT00145550;
scaffold346_size183762	maker	CDS	78368	78438	.	-	2	ID=LDENT00145550:cds;Parent=LDENT00145550;
scaffold346_size183762	maker	CDS	76884	77012	.	-	0	ID=LDENT00145550:cds;Parent=LDENT00145550;
scaffold346_size183762	maker	CDS	76317	76637	.	-	0	ID=LDENT00145550:cds;Parent=LDENT00145550;
scaffold346_size183762	maker	CDS	75934	76175	.	-	0	ID=LDENT00145550:cds;Parent=LDENT00145550;
scaffold346_size183762	maker	CDS	74280	74535	.	-	1	ID=LDENT00145550:cds;Parent=LDENT00145550;
scaffold346_size183762	maker	CDS	73509	73892	.	-	0	ID=LDENT00145550:cds;Parent=LDENT00145550;
scaffold346_size183762	maker	gene	82919	90881	.	-	.	ID=LDENG00145560;Name=LDENG00145560;Note=Similar to bbs2: Bardet-Biedl syndrome 2 protein homolog (Danio rerio OX%3D7955);
scaffold346_size183762	maker	mRNA	82919	90881	.	-	.	ID=LDENT00145560;Parent=LDENG00145560;Name=LDENT00145560;Note=Similar to bbs2: Bardet-Biedl syndrome 2 protein homolog (Danio rerio OX%3D7955);
scaffold346_size183762	maker	exon	82919	83025	.	-	.	ID=LDENT00145560:1;Parent=LDENT00145560;
scaffold346_size183762	maker	exon	84468	84616	.	-	.	ID=LDENT00145560:2;Parent=LDENT00145560;
scaffold346_size183762	maker	exon	84835	84947	.	-	.	ID=LDENT00145560:3;Parent=LDENT00145560;
scaffold346_size183762	maker	exon	85061	85198	.	-	.	ID=LDENT00145560:4;Parent=LDENT00145560;
scaffold346_size183762	maker	exon	85560	85679	.	-	.	ID=LDENT00145560:5;Parent=LDENT00145560;
scaffold346_size183762	maker	exon	85797	85926	.	-	.	ID=LDENT00145560:6;Parent=LDENT00145560;
scaffold346_size183762	maker	exon	86228	86399	.	-	.	ID=LDENT00145560:7;Parent=LDENT00145560;
scaffold346_size183762	maker	exon	86529	86658	.	-	.	ID=LDENT00145560:8;Parent=LDENT00145560;
scaffold346_size183762	maker	exon	86842	86981	.	-	.	ID=LDENT00145560:9;Parent=LDENT00145560;
scaffold346_size183762	maker	exon	87163	87298	.	-	.	ID=LDENT00145560:10;Parent=LDENT00145560;
scaffold346_size183762	maker	exon	87464	87550	.	-	.	ID=LDENT00145560:11;Parent=LDENT00145560;
scaffold346_size183762	maker	exon	88265	88369	.	-	.	ID=LDENT00145560:12;Parent=LDENT00145560;
scaffold346_size183762	maker	exon	88594	88671	.	-	.	ID=LDENT00145560:13;Parent=LDENT00145560;
scaffold346_size183762	maker	exon	88929	88991	.	-	.	ID=LDENT00145560:14;Parent=LDENT00145560;
scaffold346_size183762	maker	exon	89386	89511	.	-	.	ID=LDENT00145560:15;Parent=LDENT00145560;
scaffold346_size183762	maker	exon	90395	90622	.	-	.	ID=LDENT00145560:16;Parent=LDENT00145560;
scaffold346_size183762	maker	exon	90765	90881	.	-	.	ID=LDENT00145560:17;Parent=LDENT00145560;
scaffold346_size183762	maker	CDS	90765	90881	.	-	0	ID=LDENT00145560:cds;Parent=LDENT00145560;
scaffold346_size183762	maker	CDS	90395	90622	.	-	0	ID=LDENT00145560:cds;Parent=LDENT00145560;
scaffold346_size183762	maker	CDS	89386	89511	.	-	0	ID=LDENT00145560:cds;Parent=LDENT00145560;
scaffold346_size183762	maker	CDS	88929	88991	.	-	0	ID=LDENT00145560:cds;Parent=LDENT00145560;
scaffold346_size183762	maker	CDS	88594	88671	.	-	0	ID=LDENT00145560:cds;Parent=LDENT00145560;
scaffold346_size183762	maker	CDS	88265	88369	.	-	0	ID=LDENT00145560:cds;Parent=LDENT00145560;
scaffold346_size183762	maker	CDS	87464	87550	.	-	0	ID=LDENT00145560:cds;Parent=LDENT00145560;
scaffold346_size183762	maker	CDS	87163	87298	.	-	0	ID=LDENT00145560:cds;Parent=LDENT00145560;
scaffold346_size183762	maker	CDS	86842	86981	.	-	2	ID=LDENT00145560:cds;Parent=LDENT00145560;
scaffold346_size183762	maker	CDS	86529	86658	.	-	0	ID=LDENT00145560:cds;Parent=LDENT00145560;
scaffold346_size183762	maker	CDS	86228	86399	.	-	2	ID=LDENT00145560:cds;Parent=LDENT00145560;
scaffold346_size183762	maker	CDS	85797	85926	.	-	1	ID=LDENT00145560:cds;Parent=LDENT00145560;
scaffold346_size183762	maker	CDS	85560	85679	.	-	0	ID=LDENT00145560:cds;Parent=LDENT00145560;
scaffold346_size183762	maker	CDS	85061	85198	.	-	0	ID=LDENT00145560:cds;Parent=LDENT00145560;
scaffold346_size183762	maker	CDS	84835	84947	.	-	0	ID=LDENT00145560:cds;Parent=LDENT00145560;
scaffold346_size183762	maker	CDS	84468	84616	.	-	1	ID=LDENT00145560:cds;Parent=LDENT00145560;
scaffold346_size183762	maker	CDS	82919	83025	.	-	2	ID=LDENT00145560:cds;Parent=LDENT00145560;
scaffold346_size183762	maker	gene	101724	117747	.	-	.	ID=LDENG00145580;Name=LDENG00145580;Note=Similar to cnot1: CCR4-NOT transcription complex subunit 1 (Danio rerio OX%3D7955);
scaffold346_size183762	maker	mRNA	101724	117747	.	-	.	ID=LDENT00145580;Parent=LDENG00145580;Name=LDENT00145580;Note=Similar to cnot1: CCR4-NOT transcription complex subunit 1 (Danio rerio OX%3D7955);
scaffold346_size183762	maker	exon	101724	102771	.	-	.	ID=LDENT00145580:1;Parent=LDENT00145580;
scaffold346_size183762	maker	exon	103278	103412	.	-	.	ID=LDENT00145580:2;Parent=LDENT00145580;
scaffold346_size183762	maker	exon	103595	103727	.	-	.	ID=LDENT00145580:3;Parent=LDENT00145580;
scaffold346_size183762	maker	exon	104378	104558	.	-	.	ID=LDENT00145580:4;Parent=LDENT00145580;
scaffold346_size183762	maker	exon	104888	105037	.	-	.	ID=LDENT00145580:5;Parent=LDENT00145580;
scaffold346_size183762	maker	exon	105141	105314	.	-	.	ID=LDENT00145580:6;Parent=LDENT00145580;
scaffold346_size183762	maker	exon	106100	106201	.	-	.	ID=LDENT00145580:7;Parent=LDENT00145580;
scaffold346_size183762	maker	exon	107337	107454	.	-	.	ID=LDENT00145580:8;Parent=LDENT00145580;
scaffold346_size183762	maker	exon	107671	107834	.	-	.	ID=LDENT00145580:9;Parent=LDENT00145580;
scaffold346_size183762	maker	exon	108307	108555	.	-	.	ID=LDENT00145580:10;Parent=LDENT00145580;
scaffold346_size183762	maker	exon	108664	108895	.	-	.	ID=LDENT00145580:11;Parent=LDENT00145580;
scaffold346_size183762	maker	exon	109330	109499	.	-	.	ID=LDENT00145580:12;Parent=LDENT00145580;
scaffold346_size183762	maker	exon	109807	109915	.	-	.	ID=LDENT00145580:13;Parent=LDENT00145580;
scaffold346_size183762	maker	exon	110117	110259	.	-	.	ID=LDENT00145580:14;Parent=LDENT00145580;
scaffold346_size183762	maker	exon	110800	110994	.	-	.	ID=LDENT00145580:15;Parent=LDENT00145580;
scaffold346_size183762	maker	exon	111885	112004	.	-	.	ID=LDENT00145580:16;Parent=LDENT00145580;
scaffold346_size183762	maker	exon	112490	112594	.	-	.	ID=LDENT00145580:17;Parent=LDENT00145580;
scaffold346_size183762	maker	exon	112885	113025	.	-	.	ID=LDENT00145580:18;Parent=LDENT00145580;
scaffold346_size183762	maker	exon	113469	113765	.	-	.	ID=LDENT00145580:19;Parent=LDENT00145580;
scaffold346_size183762	maker	exon	114076	114230	.	-	.	ID=LDENT00145580:20;Parent=LDENT00145580;
scaffold346_size183762	maker	exon	114502	114679	.	-	.	ID=LDENT00145580:21;Parent=LDENT00145580;
scaffold346_size183762	maker	exon	115240	115317	.	-	.	ID=LDENT00145580:22;Parent=LDENT00145580;
scaffold346_size183762	maker	exon	115462	115572	.	-	.	ID=LDENT00145580:23;Parent=LDENT00145580;
scaffold346_size183762	maker	exon	115686	115802	.	-	.	ID=LDENT00145580:24;Parent=LDENT00145580;
scaffold346_size183762	maker	exon	116100	116279	.	-	.	ID=LDENT00145580:25;Parent=LDENT00145580;
scaffold346_size183762	maker	exon	116376	116516	.	-	.	ID=LDENT00145580:26;Parent=LDENT00145580;
scaffold346_size183762	maker	exon	116654	116899	.	-	.	ID=LDENT00145580:27;Parent=LDENT00145580;
scaffold346_size183762	maker	exon	117041	117119	.	-	.	ID=LDENT00145580:28;Parent=LDENT00145580;
scaffold346_size183762	maker	exon	117205	117491	.	-	.	ID=LDENT00145580:29;Parent=LDENT00145580;
scaffold346_size183762	maker	exon	117659	117747	.	-	.	ID=LDENT00145580:30;Parent=LDENT00145580;
scaffold346_size183762	maker	five_prime_UTR	117674	117747	.	-	.	ID=LDENT00145580:five_prime_utr;Parent=LDENT00145580;
scaffold346_size183762	maker	CDS	117659	117673	.	-	0	ID=LDENT00145580:cds;Parent=LDENT00145580;
scaffold346_size183762	maker	CDS	117205	117491	.	-	0	ID=LDENT00145580:cds;Parent=LDENT00145580;
scaffold346_size183762	maker	CDS	117041	117119	.	-	1	ID=LDENT00145580:cds;Parent=LDENT00145580;
scaffold346_size183762	maker	CDS	116654	116899	.	-	0	ID=LDENT00145580:cds;Parent=LDENT00145580;
scaffold346_size183762	maker	CDS	116376	116516	.	-	0	ID=LDENT00145580:cds;Parent=LDENT00145580;
scaffold346_size183762	maker	CDS	116100	116279	.	-	0	ID=LDENT00145580:cds;Parent=LDENT00145580;
scaffold346_size183762	maker	CDS	115686	115802	.	-	0	ID=LDENT00145580:cds;Parent=LDENT00145580;
scaffold346_size183762	maker	CDS	115462	115572	.	-	0	ID=LDENT00145580:cds;Parent=LDENT00145580;
scaffold346_size183762	maker	CDS	115240	115317	.	-	0	ID=LDENT00145580:cds;Parent=LDENT00145580;
scaffold346_size183762	maker	CDS	114502	114679	.	-	0	ID=LDENT00145580:cds;Parent=LDENT00145580;
scaffold346_size183762	maker	CDS	114076	114230	.	-	2	ID=LDENT00145580:cds;Parent=LDENT00145580;
scaffold346_size183762	maker	CDS	113469	113765	.	-	0	ID=LDENT00145580:cds;Parent=LDENT00145580;
scaffold346_size183762	maker	CDS	112885	113025	.	-	0	ID=LDENT00145580:cds;Parent=LDENT00145580;
scaffold346_size183762	maker	CDS	112490	112594	.	-	0	ID=LDENT00145580:cds;Parent=LDENT00145580;
scaffold346_size183762	maker	CDS	111885	112004	.	-	0	ID=LDENT00145580:cds;Parent=LDENT00145580;
scaffold346_size183762	maker	CDS	110800	110994	.	-	0	ID=LDENT00145580:cds;Parent=LDENT00145580;
scaffold346_size183762	maker	CDS	110117	110259	.	-	0	ID=LDENT00145580:cds;Parent=LDENT00145580;
scaffold346_size183762	maker	CDS	109807	109915	.	-	1	ID=LDENT00145580:cds;Parent=LDENT00145580;
scaffold346_size183762	maker	CDS	109330	109499	.	-	0	ID=LDENT00145580:cds;Parent=LDENT00145580;
scaffold346_size183762	maker	CDS	108664	108895	.	-	1	ID=LDENT00145580:cds;Parent=LDENT00145580;
scaffold346_size183762	maker	CDS	108307	108555	.	-	0	ID=LDENT00145580:cds;Parent=LDENT00145580;
scaffold346_size183762	maker	CDS	107671	107834	.	-	0	ID=LDENT00145580:cds;Parent=LDENT00145580;
scaffold346_size183762	maker	CDS	107337	107454	.	-	1	ID=LDENT00145580:cds;Parent=LDENT00145580;
scaffold346_size183762	maker	CDS	106100	106201	.	-	0	ID=LDENT00145580:cds;Parent=LDENT00145580;
scaffold346_size183762	maker	CDS	105141	105314	.	-	0	ID=LDENT00145580:cds;Parent=LDENT00145580;
scaffold346_size183762	maker	CDS	104888	105037	.	-	0	ID=LDENT00145580:cds;Parent=LDENT00145580;
scaffold346_size183762	maker	CDS	104378	104558	.	-	0	ID=LDENT00145580:cds;Parent=LDENT00145580;
scaffold346_size183762	maker	CDS	103595	103727	.	-	2	ID=LDENT00145580:cds;Parent=LDENT00145580;
scaffold346_size183762	maker	CDS	103278	103412	.	-	1	ID=LDENT00145580:cds;Parent=LDENT00145580;
scaffold346_size183762	maker	CDS	102693	102771	.	-	1	ID=LDENT00145580:cds;Parent=LDENT00145580;
scaffold346_size183762	maker	three_prime_UTR	101724	102692	.	-	.	ID=LDENT00145580:three_prime_utr;Parent=LDENT00145580;
scaffold346_size183762	maker	gene	118196	128928	.	-	.	ID=LDENG00145590;Name=LDENG00145590;Note=Similar to cnot1: CCR4-NOT transcription complex subunit 1 (Danio rerio OX%3D7955);
scaffold346_size183762	maker	mRNA	118196	128928	.	-	.	ID=LDENT00145590;Parent=LDENG00145590;Name=LDENT00145590;Note=Similar to cnot1: CCR4-NOT transcription complex subunit 1 (Danio rerio OX%3D7955);
scaffold346_size183762	maker	exon	118196	118404	.	-	.	ID=LDENT00145590:1;Parent=LDENT00145590;
scaffold346_size183762	maker	exon	118741	118954	.	-	.	ID=LDENT00145590:2;Parent=LDENT00145590;
scaffold346_size183762	maker	exon	119097	119247	.	-	.	ID=LDENT00145590:3;Parent=LDENT00145590;
scaffold346_size183762	maker	exon	119373	119524	.	-	.	ID=LDENT00145590:4;Parent=LDENT00145590;
scaffold346_size183762	maker	exon	119624	119746	.	-	.	ID=LDENT00145590:5;Parent=LDENT00145590;
scaffold346_size183762	maker	exon	120251	120370	.	-	.	ID=LDENT00145590:6;Parent=LDENT00145590;
scaffold346_size183762	maker	exon	120632	120872	.	-	.	ID=LDENT00145590:7;Parent=LDENT00145590;
scaffold346_size183762	maker	exon	121176	121303	.	-	.	ID=LDENT00145590:8;Parent=LDENT00145590;
scaffold346_size183762	maker	exon	121453	121623	.	-	.	ID=LDENT00145590:9;Parent=LDENT00145590;
scaffold346_size183762	maker	exon	121744	121854	.	-	.	ID=LDENT00145590:10;Parent=LDENT00145590;
scaffold346_size183762	maker	exon	122096	122222	.	-	.	ID=LDENT00145590:11;Parent=LDENT00145590;
scaffold346_size183762	maker	exon	122786	122954	.	-	.	ID=LDENT00145590:12;Parent=LDENT00145590;
scaffold346_size183762	maker	exon	123119	123322	.	-	.	ID=LDENT00145590:13;Parent=LDENT00145590;
scaffold346_size183762	maker	exon	123692	123746	.	-	.	ID=LDENT00145590:14;Parent=LDENT00145590;
scaffold346_size183762	maker	exon	123892	123960	.	-	.	ID=LDENT00145590:15;Parent=LDENT00145590;
scaffold346_size183762	maker	exon	125265	125363	.	-	.	ID=LDENT00145590:16;Parent=LDENT00145590;
scaffold346_size183762	maker	exon	125790	125897	.	-	.	ID=LDENT00145590:17;Parent=LDENT00145590;
scaffold346_size183762	maker	exon	126967	127264	.	-	.	ID=LDENT00145590:18;Parent=LDENT00145590;
scaffold346_size183762	maker	exon	128801	128928	.	-	.	ID=LDENT00145590:19;Parent=LDENT00145590;
scaffold346_size183762	maker	five_prime_UTR	128801	128928	.	-	.	ID=LDENT00145590:five_prime_utr;Parent=LDENT00145590;
scaffold346_size183762	maker	five_prime_UTR	127069	127264	.	-	.	ID=LDENT00145590:five_prime_utr;Parent=LDENT00145590;
scaffold346_size183762	maker	CDS	126967	127068	.	-	0	ID=LDENT00145590:cds;Parent=LDENT00145590;
scaffold346_size183762	maker	CDS	125790	125897	.	-	0	ID=LDENT00145590:cds;Parent=LDENT00145590;
scaffold346_size183762	maker	CDS	125265	125363	.	-	0	ID=LDENT00145590:cds;Parent=LDENT00145590;
scaffold346_size183762	maker	CDS	123892	123960	.	-	0	ID=LDENT00145590:cds;Parent=LDENT00145590;
scaffold346_size183762	maker	CDS	123692	123746	.	-	0	ID=LDENT00145590:cds;Parent=LDENT00145590;
scaffold346_size183762	maker	CDS	123119	123322	.	-	2	ID=LDENT00145590:cds;Parent=LDENT00145590;
scaffold346_size183762	maker	CDS	122786	122954	.	-	2	ID=LDENT00145590:cds;Parent=LDENT00145590;
scaffold346_size183762	maker	CDS	122096	122222	.	-	1	ID=LDENT00145590:cds;Parent=LDENT00145590;
scaffold346_size183762	maker	CDS	121744	121854	.	-	0	ID=LDENT00145590:cds;Parent=LDENT00145590;
scaffold346_size183762	maker	CDS	121453	121623	.	-	0	ID=LDENT00145590:cds;Parent=LDENT00145590;
scaffold346_size183762	maker	CDS	121176	121303	.	-	0	ID=LDENT00145590:cds;Parent=LDENT00145590;
scaffold346_size183762	maker	CDS	120632	120872	.	-	1	ID=LDENT00145590:cds;Parent=LDENT00145590;
scaffold346_size183762	maker	CDS	120251	120370	.	-	0	ID=LDENT00145590:cds;Parent=LDENT00145590;
scaffold346_size183762	maker	CDS	119624	119746	.	-	0	ID=LDENT00145590:cds;Parent=LDENT00145590;
scaffold346_size183762	maker	CDS	119373	119524	.	-	0	ID=LDENT00145590:cds;Parent=LDENT00145590;
scaffold346_size183762	maker	CDS	119097	119247	.	-	1	ID=LDENT00145590:cds;Parent=LDENT00145590;
scaffold346_size183762	maker	CDS	118741	118954	.	-	0	ID=LDENT00145590:cds;Parent=LDENT00145590;
scaffold346_size183762	maker	CDS	118238	118404	.	-	2	ID=LDENT00145590:cds;Parent=LDENT00145590;
scaffold346_size183762	maker	three_prime_UTR	118196	118237	.	-	.	ID=LDENT00145590:three_prime_utr;Parent=LDENT00145590;
scaffold349_size265600	maker	gene	6989	18838	.	+	.	ID=LDENG00146720;Name=LDENG00146720;Note=Similar to SLTM: SAFB-like transcription modulator (Homo sapiens OX%3D9606);
scaffold349_size265600	maker	mRNA	6989	18838	.	+	.	ID=LDENT00146720;Parent=LDENG00146720;Name=LDENT00146720;Note=Similar to SLTM: SAFB-like transcription modulator (Homo sapiens OX%3D9606);
scaffold349_size265600	maker	exon	6989	7157	.	+	.	ID=LDENT00146720:1;Parent=LDENT00146720;
scaffold349_size265600	maker	exon	8217	8304	.	+	.	ID=LDENT00146720:2;Parent=LDENT00146720;
scaffold349_size265600	maker	exon	8434	8489	.	+	.	ID=LDENT00146720:3;Parent=LDENT00146720;
scaffold349_size265600	maker	exon	9187	9214	.	+	.	ID=LDENT00146720:4;Parent=LDENT00146720;
scaffold349_size265600	maker	exon	10560	11397	.	+	.	ID=LDENT00146720:5;Parent=LDENT00146720;
scaffold349_size265600	maker	exon	12041	12084	.	+	.	ID=LDENT00146720:6;Parent=LDENT00146720;
scaffold349_size265600	maker	exon	12255	12361	.	+	.	ID=LDENT00146720:7;Parent=LDENT00146720;
scaffold349_size265600	maker	exon	12628	12777	.	+	.	ID=LDENT00146720:8;Parent=LDENT00146720;
scaffold349_size265600	maker	exon	12891	13000	.	+	.	ID=LDENT00146720:9;Parent=LDENT00146720;
scaffold349_size265600	maker	exon	13092	13252	.	+	.	ID=LDENT00146720:10;Parent=LDENT00146720;
scaffold349_size265600	maker	exon	13340	13440	.	+	.	ID=LDENT00146720:11;Parent=LDENT00146720;
scaffold349_size265600	maker	exon	13541	13603	.	+	.	ID=LDENT00146720:12;Parent=LDENT00146720;
scaffold349_size265600	maker	exon	13718	13863	.	+	.	ID=LDENT00146720:13;Parent=LDENT00146720;
scaffold349_size265600	maker	exon	13952	14132	.	+	.	ID=LDENT00146720:14;Parent=LDENT00146720;
scaffold349_size265600	maker	exon	14449	14573	.	+	.	ID=LDENT00146720:15;Parent=LDENT00146720;
scaffold349_size265600	maker	exon	15291	15464	.	+	.	ID=LDENT00146720:16;Parent=LDENT00146720;
scaffold349_size265600	maker	exon	15691	16002	.	+	.	ID=LDENT00146720:17;Parent=LDENT00146720;
scaffold349_size265600	maker	exon	16119	16257	.	+	.	ID=LDENT00146720:18;Parent=LDENT00146720;
scaffold349_size265600	maker	exon	16496	16653	.	+	.	ID=LDENT00146720:19;Parent=LDENT00146720;
scaffold349_size265600	maker	exon	16746	18838	.	+	.	ID=LDENT00146720:20;Parent=LDENT00146720;
scaffold349_size265600	maker	five_prime_UTR	6989	7022	.	+	.	ID=LDENT00146720:five_prime_utr;Parent=LDENT00146720;
scaffold349_size265600	maker	CDS	7023	7157	.	+	0	ID=LDENT00146720:cds;Parent=LDENT00146720;
scaffold349_size265600	maker	CDS	8217	8304	.	+	0	ID=LDENT00146720:cds;Parent=LDENT00146720;
scaffold349_size265600	maker	CDS	8434	8489	.	+	2	ID=LDENT00146720:cds;Parent=LDENT00146720;
scaffold349_size265600	maker	CDS	9187	9214	.	+	0	ID=LDENT00146720:cds;Parent=LDENT00146720;
scaffold349_size265600	maker	CDS	10560	11397	.	+	2	ID=LDENT00146720:cds;Parent=LDENT00146720;
scaffold349_size265600	maker	CDS	12041	12084	.	+	1	ID=LDENT00146720:cds;Parent=LDENT00146720;
scaffold349_size265600	maker	CDS	12255	12361	.	+	2	ID=LDENT00146720:cds;Parent=LDENT00146720;
scaffold349_size265600	maker	CDS	12628	12777	.	+	0	ID=LDENT00146720:cds;Parent=LDENT00146720;
scaffold349_size265600	maker	CDS	12891	13000	.	+	0	ID=LDENT00146720:cds;Parent=LDENT00146720;
scaffold349_size265600	maker	CDS	13092	13252	.	+	1	ID=LDENT00146720:cds;Parent=LDENT00146720;
scaffold349_size265600	maker	CDS	13340	13440	.	+	2	ID=LDENT00146720:cds;Parent=LDENT00146720;
scaffold349_size265600	maker	CDS	13541	13603	.	+	0	ID=LDENT00146720:cds;Parent=LDENT00146720;
scaffold349_size265600	maker	CDS	13718	13863	.	+	0	ID=LDENT00146720:cds;Parent=LDENT00146720;
scaffold349_size265600	maker	CDS	13952	14132	.	+	1	ID=LDENT00146720:cds;Parent=LDENT00146720;
scaffold349_size265600	maker	CDS	14449	14573	.	+	0	ID=LDENT00146720:cds;Parent=LDENT00146720;
scaffold349_size265600	maker	CDS	15291	15464	.	+	1	ID=LDENT00146720:cds;Parent=LDENT00146720;
scaffold349_size265600	maker	CDS	15691	16002	.	+	1	ID=LDENT00146720:cds;Parent=LDENT00146720;
scaffold349_size265600	maker	CDS	16119	16257	.	+	1	ID=LDENT00146720:cds;Parent=LDENT00146720;
scaffold349_size265600	maker	CDS	16496	16653	.	+	0	ID=LDENT00146720:cds;Parent=LDENT00146720;
scaffold349_size265600	maker	CDS	16746	16857	.	+	1	ID=LDENT00146720:cds;Parent=LDENT00146720;
scaffold349_size265600	maker	three_prime_UTR	16858	18838	.	+	.	ID=LDENT00146720:three_prime_utr;Parent=LDENT00146720;
scaffold349_size265600	maker	gene	40570	68597	.	+	.	ID=LDENG00146740;Name=LDENG00146740;Note=Similar to ADAM10: Disintegrin and metalloproteinase domain-containing protein 10 (Sus scrofa OX%3D9823);
scaffold349_size265600	maker	mRNA	40570	68597	.	+	.	ID=LDENT00146740;Parent=LDENG00146740;Name=LDENT00146740;Note=Similar to ADAM10: Disintegrin and metalloproteinase domain-containing protein 10 (Sus scrofa OX%3D9823);
scaffold349_size265600	maker	exon	40570	40834	.	+	.	ID=LDENT00146740:1;Parent=LDENT00146740;
scaffold349_size265600	maker	exon	45550	45700	.	+	.	ID=LDENT00146740:2;Parent=LDENT00146740;
scaffold349_size265600	maker	exon	55962	56080	.	+	.	ID=LDENT00146740:3;Parent=LDENT00146740;
scaffold349_size265600	maker	exon	56853	57011	.	+	.	ID=LDENT00146740:4;Parent=LDENT00146740;
scaffold349_size265600	maker	exon	59188	59288	.	+	.	ID=LDENT00146740:5;Parent=LDENT00146740;
scaffold349_size265600	maker	exon	60113	60274	.	+	.	ID=LDENT00146740:6;Parent=LDENT00146740;
scaffold349_size265600	maker	exon	60364	60456	.	+	.	ID=LDENT00146740:7;Parent=LDENT00146740;
scaffold349_size265600	maker	exon	60710	60893	.	+	.	ID=LDENT00146740:8;Parent=LDENT00146740;
scaffold349_size265600	maker	exon	63457	63620	.	+	.	ID=LDENT00146740:9;Parent=LDENT00146740;
scaffold349_size265600	maker	exon	63726	63909	.	+	.	ID=LDENT00146740:10;Parent=LDENT00146740;
scaffold349_size265600	maker	exon	64495	64645	.	+	.	ID=LDENT00146740:11;Parent=LDENT00146740;
scaffold349_size265600	maker	exon	64789	64972	.	+	.	ID=LDENT00146740:12;Parent=LDENT00146740;
scaffold349_size265600	maker	exon	65123	65234	.	+	.	ID=LDENT00146740:13;Parent=LDENT00146740;
scaffold349_size265600	maker	exon	65579	65799	.	+	.	ID=LDENT00146740:14;Parent=LDENT00146740;
scaffold349_size265600	maker	exon	65948	66074	.	+	.	ID=LDENT00146740:15;Parent=LDENT00146740;
scaffold349_size265600	maker	exon	66454	68597	.	+	.	ID=LDENT00146740:16;Parent=LDENT00146740;
scaffold349_size265600	maker	five_prime_UTR	40570	40782	.	+	.	ID=LDENT00146740:five_prime_utr;Parent=LDENT00146740;
scaffold349_size265600	maker	CDS	40783	40834	.	+	0	ID=LDENT00146740:cds;Parent=LDENT00146740;
scaffold349_size265600	maker	CDS	45550	45700	.	+	2	ID=LDENT00146740:cds;Parent=LDENT00146740;
scaffold349_size265600	maker	CDS	55962	56080	.	+	1	ID=LDENT00146740:cds;Parent=LDENT00146740;
scaffold349_size265600	maker	CDS	56853	57011	.	+	2	ID=LDENT00146740:cds;Parent=LDENT00146740;
scaffold349_size265600	maker	CDS	59188	59288	.	+	2	ID=LDENT00146740:cds;Parent=LDENT00146740;
scaffold349_size265600	maker	CDS	60113	60274	.	+	0	ID=LDENT00146740:cds;Parent=LDENT00146740;
scaffold349_size265600	maker	CDS	60364	60456	.	+	0	ID=LDENT00146740:cds;Parent=LDENT00146740;
scaffold349_size265600	maker	CDS	60710	60893	.	+	0	ID=LDENT00146740:cds;Parent=LDENT00146740;
scaffold349_size265600	maker	CDS	63457	63620	.	+	2	ID=LDENT00146740:cds;Parent=LDENT00146740;
scaffold349_size265600	maker	CDS	63726	63909	.	+	0	ID=LDENT00146740:cds;Parent=LDENT00146740;
scaffold349_size265600	maker	CDS	64495	64645	.	+	2	ID=LDENT00146740:cds;Parent=LDENT00146740;
scaffold349_size265600	maker	CDS	64789	64972	.	+	1	ID=LDENT00146740:cds;Parent=LDENT00146740;
scaffold349_size265600	maker	CDS	65123	65234	.	+	0	ID=LDENT00146740:cds;Parent=LDENT00146740;
scaffold349_size265600	maker	CDS	65579	65799	.	+	2	ID=LDENT00146740:cds;Parent=LDENT00146740;
scaffold349_size265600	maker	CDS	65948	66074	.	+	0	ID=LDENT00146740:cds;Parent=LDENT00146740;
scaffold349_size265600	maker	CDS	66454	66560	.	+	2	ID=LDENT00146740:cds;Parent=LDENT00146740;
scaffold349_size265600	maker	three_prime_UTR	66561	68597	.	+	.	ID=LDENT00146740:three_prime_utr;Parent=LDENT00146740;
scaffold349_size265600	maker	gene	101979	124716	.	+	.	ID=LDENG00146770;Name=LDENG00146770;Note=Similar to ALDH1A2: Retinal dehydrogenase 2 (Homo sapiens OX%3D9606);
scaffold349_size265600	maker	mRNA	101979	124716	.	+	.	ID=LDENT00146770;Parent=LDENG00146770;Name=LDENT00146770;Note=Similar to ALDH1A2: Retinal dehydrogenase 2 (Homo sapiens OX%3D9606);
scaffold349_size265600	maker	exon	101979	102251	.	+	.	ID=LDENT00146770:1;Parent=LDENT00146770;
scaffold349_size265600	maker	exon	110295	110399	.	+	.	ID=LDENT00146770:2;Parent=LDENT00146770;
scaffold349_size265600	maker	exon	111389	111529	.	+	.	ID=LDENT00146770:3;Parent=LDENT00146770;
scaffold349_size265600	maker	exon	111816	111945	.	+	.	ID=LDENT00146770:4;Parent=LDENT00146770;
scaffold349_size265600	maker	exon	113167	113228	.	+	.	ID=LDENT00146770:5;Parent=LDENT00146770;
scaffold349_size265600	maker	exon	114000	114128	.	+	.	ID=LDENT00146770:6;Parent=LDENT00146770;
scaffold349_size265600	maker	exon	115486	115599	.	+	.	ID=LDENT00146770:7;Parent=LDENT00146770;
scaffold349_size265600	maker	exon	119585	119687	.	+	.	ID=LDENT00146770:8;Parent=LDENT00146770;
scaffold349_size265600	maker	exon	120782	120966	.	+	.	ID=LDENT00146770:9;Parent=LDENT00146770;
scaffold349_size265600	maker	exon	121072	121236	.	+	.	ID=LDENT00146770:10;Parent=LDENT00146770;
scaffold349_size265600	maker	exon	121349	121506	.	+	.	ID=LDENT00146770:11;Parent=LDENT00146770;
scaffold349_size265600	maker	exon	122685	122759	.	+	.	ID=LDENT00146770:12;Parent=LDENT00146770;
scaffold349_size265600	maker	exon	122972	124716	.	+	.	ID=LDENT00146770:13;Parent=LDENT00146770;
scaffold349_size265600	maker	five_prime_UTR	101979	102134	.	+	.	ID=LDENT00146770:five_prime_utr;Parent=LDENT00146770;
scaffold349_size265600	maker	CDS	102135	102251	.	+	0	ID=LDENT00146770:cds;Parent=LDENT00146770;
scaffold349_size265600	maker	CDS	110295	110399	.	+	0	ID=LDENT00146770:cds;Parent=LDENT00146770;
scaffold349_size265600	maker	CDS	111389	111529	.	+	0	ID=LDENT00146770:cds;Parent=LDENT00146770;
scaffold349_size265600	maker	CDS	111816	111945	.	+	0	ID=LDENT00146770:cds;Parent=LDENT00146770;
scaffold349_size265600	maker	CDS	113167	113228	.	+	2	ID=LDENT00146770:cds;Parent=LDENT00146770;
scaffold349_size265600	maker	CDS	114000	114128	.	+	0	ID=LDENT00146770:cds;Parent=LDENT00146770;
scaffold349_size265600	maker	CDS	115486	115599	.	+	0	ID=LDENT00146770:cds;Parent=LDENT00146770;
scaffold349_size265600	maker	CDS	119585	119687	.	+	0	ID=LDENT00146770:cds;Parent=LDENT00146770;
scaffold349_size265600	maker	CDS	120782	120966	.	+	2	ID=LDENT00146770:cds;Parent=LDENT00146770;
scaffold349_size265600	maker	CDS	121072	121236	.	+	0	ID=LDENT00146770:cds;Parent=LDENT00146770;
scaffold349_size265600	maker	CDS	121349	121506	.	+	0	ID=LDENT00146770:cds;Parent=LDENT00146770;
scaffold349_size265600	maker	CDS	122685	122759	.	+	1	ID=LDENT00146770:cds;Parent=LDENT00146770;
scaffold349_size265600	maker	CDS	122972	123044	.	+	1	ID=LDENT00146770:cds;Parent=LDENT00146770;
scaffold349_size265600	maker	three_prime_UTR	123045	124716	.	+	.	ID=LDENT00146770:three_prime_utr;Parent=LDENT00146770;
scaffold349_size265600	maker	gene	22091	38414	.	-	.	ID=LDENG00146730;Name=LDENG00146730;Note=Similar to MINDY2: Ubiquitin carboxyl-terminal hydrolase MINDY-2 (Bos taurus OX%3D9913);
scaffold349_size265600	maker	mRNA	22091	38414	.	-	.	ID=LDENT00146730;Parent=LDENG00146730;Name=LDENT00146730;Note=Similar to MINDY2: Ubiquitin carboxyl-terminal hydrolase MINDY-2 (Bos taurus OX%3D9913);
scaffold349_size265600	maker	exon	22091	23290	.	-	.	ID=LDENT00146730:1;Parent=LDENT00146730;
scaffold349_size265600	maker	exon	24281	24472	.	-	.	ID=LDENT00146730:2;Parent=LDENT00146730;
scaffold349_size265600	maker	exon	25564	25737	.	-	.	ID=LDENT00146730:3;Parent=LDENT00146730;
scaffold349_size265600	maker	exon	26944	27086	.	-	.	ID=LDENT00146730:4;Parent=LDENT00146730;
scaffold349_size265600	maker	exon	28293	28395	.	-	.	ID=LDENT00146730:5;Parent=LDENT00146730;
scaffold349_size265600	maker	exon	28658	28816	.	-	.	ID=LDENT00146730:6;Parent=LDENT00146730;
scaffold349_size265600	maker	exon	33831	33895	.	-	.	ID=LDENT00146730:7;Parent=LDENT00146730;
scaffold349_size265600	maker	exon	36526	36583	.	-	.	ID=LDENT00146730:8;Parent=LDENT00146730;
scaffold349_size265600	maker	exon	37431	38414	.	-	.	ID=LDENT00146730:9;Parent=LDENT00146730;
scaffold349_size265600	maker	CDS	37431	38414	.	-	0	ID=LDENT00146730:cds;Parent=LDENT00146730;
scaffold349_size265600	maker	CDS	36526	36583	.	-	0	ID=LDENT00146730:cds;Parent=LDENT00146730;
scaffold349_size265600	maker	CDS	33831	33895	.	-	2	ID=LDENT00146730:cds;Parent=LDENT00146730;
scaffold349_size265600	maker	CDS	28658	28816	.	-	0	ID=LDENT00146730:cds;Parent=LDENT00146730;
scaffold349_size265600	maker	CDS	28293	28395	.	-	0	ID=LDENT00146730:cds;Parent=LDENT00146730;
scaffold349_size265600	maker	CDS	26944	27086	.	-	2	ID=LDENT00146730:cds;Parent=LDENT00146730;
scaffold349_size265600	maker	CDS	25564	25737	.	-	0	ID=LDENT00146730:cds;Parent=LDENT00146730;
scaffold349_size265600	maker	CDS	24281	24472	.	-	0	ID=LDENT00146730:cds;Parent=LDENT00146730;
scaffold349_size265600	maker	CDS	23099	23290	.	-	0	ID=LDENT00146730:cds;Parent=LDENT00146730;
scaffold349_size265600	maker	three_prime_UTR	22091	23098	.	-	.	ID=LDENT00146730:three_prime_utr;Parent=LDENT00146730;
scaffold349_size265600	maker	gene	71481	82213	.	-	.	ID=LDENG00146750;Name=LDENG00146750;Note=Similar to Lipc: Hepatic triacylglycerol lipase (Mus musculus OX%3D10090);
scaffold349_size265600	maker	mRNA	71481	82213	.	-	.	ID=LDENT00146750;Parent=LDENG00146750;Name=LDENT00146750;Note=Similar to Lipc: Hepatic triacylglycerol lipase (Mus musculus OX%3D10090);
scaffold349_size265600	maker	exon	71481	71598	.	-	.	ID=LDENT00146750:1;Parent=LDENT00146750;
scaffold349_size265600	maker	exon	71948	72166	.	-	.	ID=LDENT00146750:2;Parent=LDENT00146750;
scaffold349_size265600	maker	exon	73369	73483	.	-	.	ID=LDENT00146750:3;Parent=LDENT00146750;
scaffold349_size265600	maker	exon	74692	74934	.	-	.	ID=LDENT00146750:4;Parent=LDENT00146750;
scaffold349_size265600	maker	exon	76564	76797	.	-	.	ID=LDENT00146750:5;Parent=LDENT00146750;
scaffold349_size265600	maker	exon	76941	77058	.	-	.	ID=LDENT00146750:6;Parent=LDENT00146750;
scaffold349_size265600	maker	exon	77142	77321	.	-	.	ID=LDENT00146750:7;Parent=LDENT00146750;
scaffold349_size265600	maker	exon	77839	78026	.	-	.	ID=LDENT00146750:8;Parent=LDENT00146750;
scaffold349_size265600	maker	exon	82132	82213	.	-	.	ID=LDENT00146750:9;Parent=LDENT00146750;
scaffold349_size265600	maker	CDS	82132	82213	.	-	0	ID=LDENT00146750:cds;Parent=LDENT00146750;
scaffold349_size265600	maker	CDS	77839	78026	.	-	2	ID=LDENT00146750:cds;Parent=LDENT00146750;
scaffold349_size265600	maker	CDS	77142	77321	.	-	0	ID=LDENT00146750:cds;Parent=LDENT00146750;
scaffold349_size265600	maker	CDS	76941	77058	.	-	0	ID=LDENT00146750:cds;Parent=LDENT00146750;
scaffold349_size265600	maker	CDS	76564	76797	.	-	2	ID=LDENT00146750:cds;Parent=LDENT00146750;
scaffold349_size265600	maker	CDS	74692	74934	.	-	2	ID=LDENT00146750:cds;Parent=LDENT00146750;
scaffold349_size265600	maker	CDS	73369	73483	.	-	2	ID=LDENT00146750:cds;Parent=LDENT00146750;
scaffold349_size265600	maker	CDS	71948	72166	.	-	1	ID=LDENT00146750:cds;Parent=LDENT00146750;
scaffold349_size265600	maker	CDS	71481	71598	.	-	1	ID=LDENT00146750:cds;Parent=LDENT00146750;
scaffold349_size265600	maker	gene	92506	98346	.	-	.	ID=LDENG00146760;Name=LDENG00146760;Note=Similar to AQP9: Aquaporin-9 (Homo sapiens OX%3D9606);
scaffold349_size265600	maker	mRNA	92506	98346	.	-	.	ID=LDENT00146760;Parent=LDENG00146760;Name=LDENT00146760;Note=Similar to AQP9: Aquaporin-9 (Homo sapiens OX%3D9606);
scaffold349_size265600	maker	exon	92506	92727	.	-	.	ID=LDENT00146760:1;Parent=LDENT00146760;
scaffold349_size265600	maker	exon	93934	94052	.	-	.	ID=LDENT00146760:2;Parent=LDENT00146760;
scaffold349_size265600	maker	exon	95101	95238	.	-	.	ID=LDENT00146760:3;Parent=LDENT00146760;
scaffold349_size265600	maker	exon	97356	97482	.	-	.	ID=LDENT00146760:4;Parent=LDENT00146760;
scaffold349_size265600	maker	exon	98269	98346	.	-	.	ID=LDENT00146760:5;Parent=LDENT00146760;
scaffold349_size265600	maker	CDS	98269	98346	.	-	0	ID=LDENT00146760:cds;Parent=LDENT00146760;
scaffold349_size265600	maker	CDS	97356	97482	.	-	0	ID=LDENT00146760:cds;Parent=LDENT00146760;
scaffold349_size265600	maker	CDS	95101	95238	.	-	2	ID=LDENT00146760:cds;Parent=LDENT00146760;
scaffold349_size265600	maker	CDS	93934	94052	.	-	2	ID=LDENT00146760:cds;Parent=LDENT00146760;
scaffold349_size265600	maker	CDS	92506	92727	.	-	0	ID=LDENT00146760:cds;Parent=LDENT00146760;
scaffold349_size265600	maker	gene	155657	171943	.	-	.	ID=LDENG00146780;Name=LDENG00146780;Note=Similar to myzap: Myocardial zonula adherens protein (Xenopus tropicalis OX%3D8364);
scaffold349_size265600	maker	mRNA	155657	171943	.	-	.	ID=LDENT00146780;Parent=LDENG00146780;Name=LDENT00146780;Note=Similar to myzap: Myocardial zonula adherens protein (Xenopus tropicalis OX%3D8364);
scaffold349_size265600	maker	exon	155657	155869	.	-	.	ID=LDENT00146780:1;Parent=LDENT00146780;
scaffold349_size265600	maker	exon	156662	156884	.	-	.	ID=LDENT00146780:2;Parent=LDENT00146780;
scaffold349_size265600	maker	exon	157053	157643	.	-	.	ID=LDENT00146780:3;Parent=LDENT00146780;
scaffold349_size265600	maker	exon	159456	159546	.	-	.	ID=LDENT00146780:4;Parent=LDENT00146780;
scaffold349_size265600	maker	exon	161298	161617	.	-	.	ID=LDENT00146780:5;Parent=LDENT00146780;
scaffold349_size265600	maker	exon	161725	161831	.	-	.	ID=LDENT00146780:6;Parent=LDENT00146780;
scaffold349_size265600	maker	exon	162455	162538	.	-	.	ID=LDENT00146780:7;Parent=LDENT00146780;
scaffold349_size265600	maker	exon	163724	163829	.	-	.	ID=LDENT00146780:8;Parent=LDENT00146780;
scaffold349_size265600	maker	exon	163918	164012	.	-	.	ID=LDENT00146780:9;Parent=LDENT00146780;
scaffold349_size265600	maker	exon	164149	164277	.	-	.	ID=LDENT00146780:10;Parent=LDENT00146780;
scaffold349_size265600	maker	exon	164521	164646	.	-	.	ID=LDENT00146780:11;Parent=LDENT00146780;
scaffold349_size265600	maker	exon	165558	165710	.	-	.	ID=LDENT00146780:12;Parent=LDENT00146780;
scaffold349_size265600	maker	exon	165813	165926	.	-	.	ID=LDENT00146780:13;Parent=LDENT00146780;
scaffold349_size265600	maker	exon	166026	166118	.	-	.	ID=LDENT00146780:14;Parent=LDENT00146780;
scaffold349_size265600	maker	exon	166314	166478	.	-	.	ID=LDENT00146780:15;Parent=LDENT00146780;
scaffold349_size265600	maker	exon	167355	167447	.	-	.	ID=LDENT00146780:16;Parent=LDENT00146780;
scaffold349_size265600	maker	exon	170663	170743	.	-	.	ID=LDENT00146780:17;Parent=LDENT00146780;
scaffold349_size265600	maker	exon	171490	171943	.	-	.	ID=LDENT00146780:18;Parent=LDENT00146780;
scaffold349_size265600	maker	five_prime_UTR	171568	171943	.	-	.	ID=LDENT00146780:five_prime_utr;Parent=LDENT00146780;
scaffold349_size265600	maker	CDS	171490	171567	.	-	0	ID=LDENT00146780:cds;Parent=LDENT00146780;
scaffold349_size265600	maker	CDS	170663	170743	.	-	0	ID=LDENT00146780:cds;Parent=LDENT00146780;
scaffold349_size265600	maker	CDS	167355	167447	.	-	0	ID=LDENT00146780:cds;Parent=LDENT00146780;
scaffold349_size265600	maker	CDS	166314	166478	.	-	0	ID=LDENT00146780:cds;Parent=LDENT00146780;
scaffold349_size265600	maker	CDS	166026	166118	.	-	0	ID=LDENT00146780:cds;Parent=LDENT00146780;
scaffold349_size265600	maker	CDS	165813	165926	.	-	0	ID=LDENT00146780:cds;Parent=LDENT00146780;
scaffold349_size265600	maker	CDS	165558	165710	.	-	0	ID=LDENT00146780:cds;Parent=LDENT00146780;
scaffold349_size265600	maker	CDS	164521	164646	.	-	0	ID=LDENT00146780:cds;Parent=LDENT00146780;
scaffold349_size265600	maker	CDS	164149	164277	.	-	0	ID=LDENT00146780:cds;Parent=LDENT00146780;
scaffold349_size265600	maker	CDS	163918	164012	.	-	0	ID=LDENT00146780:cds;Parent=LDENT00146780;
scaffold349_size265600	maker	CDS	163724	163829	.	-	1	ID=LDENT00146780:cds;Parent=LDENT00146780;
scaffold349_size265600	maker	CDS	162455	162538	.	-	0	ID=LDENT00146780:cds;Parent=LDENT00146780;
scaffold349_size265600	maker	CDS	161725	161831	.	-	0	ID=LDENT00146780:cds;Parent=LDENT00146780;
scaffold349_size265600	maker	CDS	161298	161617	.	-	1	ID=LDENT00146780:cds;Parent=LDENT00146780;
scaffold349_size265600	maker	CDS	159456	159546	.	-	2	ID=LDENT00146780:cds;Parent=LDENT00146780;
scaffold349_size265600	maker	CDS	157053	157643	.	-	1	ID=LDENT00146780:cds;Parent=LDENT00146780;
scaffold349_size265600	maker	CDS	156662	156884	.	-	1	ID=LDENT00146780:cds;Parent=LDENT00146780;
scaffold349_size265600	maker	CDS	155657	155869	.	-	0	ID=LDENT00146780:cds;Parent=LDENT00146780;
scaffold349_size265600	maker	gene	176292	208374	.	-	.	ID=LDENG00146790;Name=LDENG00146790;Note=Similar to Cgnl1: Cingulin-like protein 1 (Mus musculus OX%3D10090);
scaffold349_size265600	maker	mRNA	176292	208374	.	-	.	ID=LDENT00146790;Parent=LDENG00146790;Name=LDENT00146790;Note=Similar to Cgnl1: Cingulin-like protein 1 (Mus musculus OX%3D10090);
scaffold349_size265600	maker	exon	176292	177897	.	-	.	ID=LDENT00146790:1;Parent=LDENT00146790;
scaffold349_size265600	maker	exon	177997	178160	.	-	.	ID=LDENT00146790:2;Parent=LDENT00146790;
scaffold349_size265600	maker	exon	178308	178416	.	-	.	ID=LDENT00146790:3;Parent=LDENT00146790;
scaffold349_size265600	maker	exon	179515	179639	.	-	.	ID=LDENT00146790:4;Parent=LDENT00146790;
scaffold349_size265600	maker	exon	179853	179936	.	-	.	ID=LDENT00146790:5;Parent=LDENT00146790;
scaffold349_size265600	maker	exon	181980	182069	.	-	.	ID=LDENT00146790:6;Parent=LDENT00146790;
scaffold349_size265600	maker	exon	182694	182855	.	-	.	ID=LDENT00146790:7;Parent=LDENT00146790;
scaffold349_size265600	maker	exon	186064	186234	.	-	.	ID=LDENT00146790:8;Parent=LDENT00146790;
scaffold349_size265600	maker	exon	186402	186554	.	-	.	ID=LDENT00146790:9;Parent=LDENT00146790;
scaffold349_size265600	maker	exon	186655	186759	.	-	.	ID=LDENT00146790:10;Parent=LDENT00146790;
scaffold349_size265600	maker	exon	187188	187394	.	-	.	ID=LDENT00146790:11;Parent=LDENT00146790;
scaffold349_size265600	maker	exon	198468	198680	.	-	.	ID=LDENT00146790:12;Parent=LDENT00146790;
scaffold349_size265600	maker	exon	198878	199016	.	-	.	ID=LDENT00146790:13;Parent=LDENT00146790;
scaffold349_size265600	maker	exon	200145	200287	.	-	.	ID=LDENT00146790:14;Parent=LDENT00146790;
scaffold349_size265600	maker	exon	200680	200781	.	-	.	ID=LDENT00146790:15;Parent=LDENT00146790;
scaffold349_size265600	maker	exon	201516	201621	.	-	.	ID=LDENT00146790:16;Parent=LDENT00146790;
scaffold349_size265600	maker	exon	203479	203573	.	-	.	ID=LDENT00146790:17;Parent=LDENT00146790;
scaffold349_size265600	maker	exon	203819	205610	.	-	.	ID=LDENT00146790:18;Parent=LDENT00146790;
scaffold349_size265600	maker	exon	207096	207240	.	-	.	ID=LDENT00146790:19;Parent=LDENT00146790;
scaffold349_size265600	maker	exon	208331	208374	.	-	.	ID=LDENT00146790:20;Parent=LDENT00146790;
scaffold349_size265600	maker	five_prime_UTR	208331	208374	.	-	.	ID=LDENT00146790:five_prime_utr;Parent=LDENT00146790;
scaffold349_size265600	maker	five_prime_UTR	207096	207240	.	-	.	ID=LDENT00146790:five_prime_utr;Parent=LDENT00146790;
scaffold349_size265600	maker	five_prime_UTR	205559	205610	.	-	.	ID=LDENT00146790:five_prime_utr;Parent=LDENT00146790;
scaffold349_size265600	maker	CDS	203819	205558	.	-	0	ID=LDENT00146790:cds;Parent=LDENT00146790;
scaffold349_size265600	maker	CDS	203479	203573	.	-	0	ID=LDENT00146790:cds;Parent=LDENT00146790;
scaffold349_size265600	maker	CDS	201516	201621	.	-	1	ID=LDENT00146790:cds;Parent=LDENT00146790;
scaffold349_size265600	maker	CDS	200680	200781	.	-	0	ID=LDENT00146790:cds;Parent=LDENT00146790;
scaffold349_size265600	maker	CDS	200145	200287	.	-	0	ID=LDENT00146790:cds;Parent=LDENT00146790;
scaffold349_size265600	maker	CDS	198878	199016	.	-	1	ID=LDENT00146790:cds;Parent=LDENT00146790;
scaffold349_size265600	maker	CDS	198468	198680	.	-	0	ID=LDENT00146790:cds;Parent=LDENT00146790;
scaffold349_size265600	maker	CDS	187188	187394	.	-	0	ID=LDENT00146790:cds;Parent=LDENT00146790;
scaffold349_size265600	maker	CDS	186655	186759	.	-	0	ID=LDENT00146790:cds;Parent=LDENT00146790;
scaffold349_size265600	maker	CDS	186402	186554	.	-	0	ID=LDENT00146790:cds;Parent=LDENT00146790;
scaffold349_size265600	maker	CDS	186064	186234	.	-	0	ID=LDENT00146790:cds;Parent=LDENT00146790;
scaffold349_size265600	maker	CDS	182694	182855	.	-	0	ID=LDENT00146790:cds;Parent=LDENT00146790;
scaffold349_size265600	maker	CDS	181980	182069	.	-	0	ID=LDENT00146790:cds;Parent=LDENT00146790;
scaffold349_size265600	maker	CDS	179853	179936	.	-	0	ID=LDENT00146790:cds;Parent=LDENT00146790;
scaffold349_size265600	maker	CDS	179515	179639	.	-	0	ID=LDENT00146790:cds;Parent=LDENT00146790;
scaffold349_size265600	maker	CDS	178308	178416	.	-	1	ID=LDENT00146790:cds;Parent=LDENT00146790;
scaffold349_size265600	maker	CDS	177997	178160	.	-	0	ID=LDENT00146790:cds;Parent=LDENT00146790;
scaffold349_size265600	maker	CDS	177747	177897	.	-	1	ID=LDENT00146790:cds;Parent=LDENT00146790;
scaffold349_size265600	maker	three_prime_UTR	176292	177746	.	-	.	ID=LDENT00146790:three_prime_utr;Parent=LDENT00146790;
scaffold349_size265600	maker	gene	214341	260629	.	-	.	ID=LDENG00146800;Name=LDENG00146800;Note=Similar to Tcf12: Transcription factor 12 (Rattus norvegicus OX%3D10116);
scaffold349_size265600	maker	mRNA	214341	260629	.	-	.	ID=LDENT00146800;Parent=LDENG00146800;Name=LDENT00146800;Note=Similar to Tcf12: Transcription factor 12 (Rattus norvegicus OX%3D10116);
scaffold349_size265600	maker	exon	222887	222958	.	-	.	ID=LDENT00146800:1;Parent=LDENT00146800;
scaffold349_size265600	maker	exon	214341	217180	.	-	.	ID=LDENT00146800:2;Parent=LDENT00146800;
scaffold349_size265600	maker	exon	217351	217357	.	-	.	ID=LDENT00146800:3;Parent=LDENT00146800;
scaffold349_size265600	maker	exon	217436	217504	.	-	.	ID=LDENT00146800:4;Parent=LDENT00146800;
scaffold349_size265600	maker	exon	217989	218218	.	-	.	ID=LDENT00146800:5;Parent=LDENT00146800;
scaffold349_size265600	maker	exon	219230	219392	.	-	.	ID=LDENT00146800:6;Parent=LDENT00146800;
scaffold349_size265600	maker	exon	219517	219625	.	-	.	ID=LDENT00146800:7;Parent=LDENT00146800;
scaffold349_size265600	maker	exon	222163	222354	.	-	.	ID=LDENT00146800:8;Parent=LDENT00146800;
scaffold349_size265600	maker	exon	224834	224907	.	-	.	ID=LDENT00146800:9;Parent=LDENT00146800;
scaffold349_size265600	maker	exon	228854	228998	.	-	.	ID=LDENT00146800:10;Parent=LDENT00146800;
scaffold349_size265600	maker	exon	232284	232354	.	-	.	ID=LDENT00146800:11;Parent=LDENT00146800;
scaffold349_size265600	maker	exon	232558	232699	.	-	.	ID=LDENT00146800:12;Parent=LDENT00146800;
scaffold349_size265600	maker	exon	233179	233318	.	-	.	ID=LDENT00146800:13;Parent=LDENT00146800;
scaffold349_size265600	maker	exon	234454	234553	.	-	.	ID=LDENT00146800:14;Parent=LDENT00146800;
scaffold349_size265600	maker	exon	248566	248618	.	-	.	ID=LDENT00146800:15;Parent=LDENT00146800;
scaffold349_size265600	maker	exon	249481	249613	.	-	.	ID=LDENT00146800:16;Parent=LDENT00146800;
scaffold349_size265600	maker	exon	253895	253956	.	-	.	ID=LDENT00146800:17;Parent=LDENT00146800;
scaffold349_size265600	maker	exon	260581	260629	.	-	.	ID=LDENT00146800:18;Parent=LDENT00146800;
scaffold349_size265600	maker	CDS	260581	260629	.	-	0	ID=LDENT00146800:cds;Parent=LDENT00146800;
scaffold349_size265600	maker	CDS	253895	253956	.	-	2	ID=LDENT00146800:cds;Parent=LDENT00146800;
scaffold349_size265600	maker	CDS	249481	249613	.	-	0	ID=LDENT00146800:cds;Parent=LDENT00146800;
scaffold349_size265600	maker	CDS	248566	248618	.	-	2	ID=LDENT00146800:cds;Parent=LDENT00146800;
scaffold349_size265600	maker	CDS	234454	234553	.	-	0	ID=LDENT00146800:cds;Parent=LDENT00146800;
scaffold349_size265600	maker	CDS	233179	233318	.	-	2	ID=LDENT00146800:cds;Parent=LDENT00146800;
scaffold349_size265600	maker	CDS	232558	232699	.	-	0	ID=LDENT00146800:cds;Parent=LDENT00146800;
scaffold349_size265600	maker	CDS	232284	232354	.	-	2	ID=LDENT00146800:cds;Parent=LDENT00146800;
scaffold349_size265600	maker	CDS	228854	228998	.	-	0	ID=LDENT00146800:cds;Parent=LDENT00146800;
scaffold349_size265600	maker	CDS	224834	224907	.	-	2	ID=LDENT00146800:cds;Parent=LDENT00146800;
scaffold349_size265600	maker	CDS	222887	222958	.	-	0	ID=LDENT00146800:cds;Parent=LDENT00146800;
scaffold349_size265600	maker	CDS	222163	222354	.	-	0	ID=LDENT00146800:cds;Parent=LDENT00146800;
scaffold349_size265600	maker	CDS	219517	219625	.	-	0	ID=LDENT00146800:cds;Parent=LDENT00146800;
scaffold349_size265600	maker	CDS	219230	219392	.	-	2	ID=LDENT00146800:cds;Parent=LDENT00146800;
scaffold349_size265600	maker	CDS	217989	218218	.	-	1	ID=LDENT00146800:cds;Parent=LDENT00146800;
scaffold349_size265600	maker	CDS	217436	217504	.	-	2	ID=LDENT00146800:cds;Parent=LDENT00146800;
scaffold349_size265600	maker	CDS	217351	217357	.	-	2	ID=LDENT00146800:cds;Parent=LDENT00146800;
scaffold349_size265600	maker	CDS	217171	217180	.	-	1	ID=LDENT00146800:cds;Parent=LDENT00146800;
scaffold349_size265600	maker	three_prime_UTR	214341	217170	.	-	.	ID=LDENT00146800:three_prime_utr;Parent=LDENT00146800;
scaffold338_size514020	maker	gene	13906	18220	.	+	.	ID=LDENG00141900;Name=LDENG00141900;Note=Protein of unknown function;
scaffold338_size514020	maker	mRNA	13906	18220	.	+	.	ID=LDENT00141900;Parent=LDENG00141900;Name=LDENT00141900;Note=Protein of unknown function;
scaffold338_size514020	maker	exon	13906	13936	.	+	.	ID=LDENT00141900:1;Parent=LDENT00141900;
scaffold338_size514020	maker	exon	14578	14655	.	+	.	ID=LDENT00141900:2;Parent=LDENT00141900;
scaffold338_size514020	maker	exon	16480	16536	.	+	.	ID=LDENT00141900:3;Parent=LDENT00141900;
scaffold338_size514020	maker	exon	17150	17476	.	+	.	ID=LDENT00141900:4;Parent=LDENT00141900;
scaffold338_size514020	maker	exon	18123	18220	.	+	.	ID=LDENT00141900:5;Parent=LDENT00141900;
scaffold338_size514020	maker	CDS	13906	13936	.	+	0	ID=LDENT00141900:cds;Parent=LDENT00141900;
scaffold338_size514020	maker	CDS	14578	14655	.	+	2	ID=LDENT00141900:cds;Parent=LDENT00141900;
scaffold338_size514020	maker	CDS	16480	16536	.	+	2	ID=LDENT00141900:cds;Parent=LDENT00141900;
scaffold338_size514020	maker	CDS	17150	17476	.	+	2	ID=LDENT00141900:cds;Parent=LDENT00141900;
scaffold338_size514020	maker	CDS	18123	18220	.	+	2	ID=LDENT00141900:cds;Parent=LDENT00141900;
scaffold338_size514020	maker	gene	19156	24431	.	+	.	ID=LDENG00141910;Name=LDENG00141910;Note=Similar to BUD13: BUD13 homolog (Gallus gallus OX%3D9031);
scaffold338_size514020	maker	mRNA	19156	24431	.	+	.	ID=LDENT00141910;Parent=LDENG00141910;Name=LDENT00141910;Note=Similar to BUD13: BUD13 homolog (Gallus gallus OX%3D9031);
scaffold338_size514020	maker	exon	19156	19295	.	+	.	ID=LDENT00141910:1;Parent=LDENT00141910;
scaffold338_size514020	maker	exon	19433	19520	.	+	.	ID=LDENT00141910:2;Parent=LDENT00141910;
scaffold338_size514020	maker	exon	20242	20326	.	+	.	ID=LDENT00141910:3;Parent=LDENT00141910;
scaffold338_size514020	maker	exon	20420	20602	.	+	.	ID=LDENT00141910:4;Parent=LDENT00141910;
scaffold338_size514020	maker	exon	21093	21397	.	+	.	ID=LDENT00141910:5;Parent=LDENT00141910;
scaffold338_size514020	maker	exon	21553	21661	.	+	.	ID=LDENT00141910:6;Parent=LDENT00141910;
scaffold338_size514020	maker	exon	21828	21966	.	+	.	ID=LDENT00141910:7;Parent=LDENT00141910;
scaffold338_size514020	maker	exon	22164	22354	.	+	.	ID=LDENT00141910:8;Parent=LDENT00141910;
scaffold338_size514020	maker	exon	22443	22524	.	+	.	ID=LDENT00141910:9;Parent=LDENT00141910;
scaffold338_size514020	maker	exon	24338	24431	.	+	.	ID=LDENT00141910:10;Parent=LDENT00141910;
scaffold338_size514020	maker	CDS	19156	19295	.	+	0	ID=LDENT00141910:cds;Parent=LDENT00141910;
scaffold338_size514020	maker	CDS	19433	19520	.	+	1	ID=LDENT00141910:cds;Parent=LDENT00141910;
scaffold338_size514020	maker	CDS	20242	20326	.	+	0	ID=LDENT00141910:cds;Parent=LDENT00141910;
scaffold338_size514020	maker	CDS	20420	20602	.	+	2	ID=LDENT00141910:cds;Parent=LDENT00141910;
scaffold338_size514020	maker	CDS	21093	21397	.	+	2	ID=LDENT00141910:cds;Parent=LDENT00141910;
scaffold338_size514020	maker	CDS	21553	21661	.	+	0	ID=LDENT00141910:cds;Parent=LDENT00141910;
scaffold338_size514020	maker	CDS	21828	21966	.	+	2	ID=LDENT00141910:cds;Parent=LDENT00141910;
scaffold338_size514020	maker	CDS	22164	22354	.	+	1	ID=LDENT00141910:cds;Parent=LDENT00141910;
scaffold338_size514020	maker	CDS	22443	22524	.	+	2	ID=LDENT00141910:cds;Parent=LDENT00141910;
scaffold338_size514020	maker	CDS	24338	24431	.	+	1	ID=LDENT00141910:cds;Parent=LDENT00141910;
scaffold338_size514020	maker	gene	25803	26526	.	+	.	ID=LDENG00141920;Name=LDENG00141920;Note=Similar to SNRNP35: U11/U12 small nuclear ribonucleoprotein 35 kDa protein (Homo sapiens OX%3D9606);
scaffold338_size514020	maker	mRNA	25803	26526	.	+	.	ID=LDENT00141920;Parent=LDENG00141920;Name=LDENT00141920;Note=Similar to SNRNP35: U11/U12 small nuclear ribonucleoprotein 35 kDa protein (Homo sapiens OX%3D9606);
scaffold338_size514020	maker	exon	25803	25937	.	+	.	ID=LDENT00141920:1;Parent=LDENT00141920;
scaffold338_size514020	maker	exon	26086	26526	.	+	.	ID=LDENT00141920:2;Parent=LDENT00141920;
scaffold338_size514020	maker	CDS	25803	25937	.	+	0	ID=LDENT00141920:cds;Parent=LDENT00141920;
scaffold338_size514020	maker	CDS	26086	26526	.	+	0	ID=LDENT00141920:cds;Parent=LDENT00141920;
scaffold338_size514020	maker	gene	34068	59340	.	+	.	ID=LDENG00141930;Name=LDENG00141930;Note=Similar to arhgap42a: Rho GTPase-activating protein 42 (Danio rerio OX%3D7955);
scaffold338_size514020	maker	mRNA	34068	59340	.	+	.	ID=LDENT00141930;Parent=LDENG00141930;Name=LDENT00141930;Note=Similar to arhgap42a: Rho GTPase-activating protein 42 (Danio rerio OX%3D7955);
scaffold338_size514020	maker	exon	34068	34361	.	+	.	ID=LDENT00141930:1;Parent=LDENT00141930;
scaffold338_size514020	maker	exon	38471	38566	.	+	.	ID=LDENT00141930:2;Parent=LDENT00141930;
scaffold338_size514020	maker	exon	38660	38721	.	+	.	ID=LDENT00141930:3;Parent=LDENT00141930;
scaffold338_size514020	maker	exon	42086	42157	.	+	.	ID=LDENT00141930:4;Parent=LDENT00141930;
scaffold338_size514020	maker	exon	44211	44312	.	+	.	ID=LDENT00141930:5;Parent=LDENT00141930;
scaffold338_size514020	maker	exon	44756	44866	.	+	.	ID=LDENT00141930:6;Parent=LDENT00141930;
scaffold338_size514020	maker	exon	46266	46370	.	+	.	ID=LDENT00141930:7;Parent=LDENT00141930;
scaffold338_size514020	maker	exon	47837	48079	.	+	.	ID=LDENT00141930:8;Parent=LDENT00141930;
scaffold338_size514020	maker	exon	48230	48359	.	+	.	ID=LDENT00141930:9;Parent=LDENT00141930;
scaffold338_size514020	maker	exon	48480	48580	.	+	.	ID=LDENT00141930:10;Parent=LDENT00141930;
scaffold338_size514020	maker	exon	49607	49716	.	+	.	ID=LDENT00141930:11;Parent=LDENT00141930;
scaffold338_size514020	maker	exon	49845	49923	.	+	.	ID=LDENT00141930:12;Parent=LDENT00141930;
scaffold338_size514020	maker	exon	50179	50218	.	+	.	ID=LDENT00141930:13;Parent=LDENT00141930;
scaffold338_size514020	maker	exon	50330	50392	.	+	.	ID=LDENT00141930:14;Parent=LDENT00141930;
scaffold338_size514020	maker	exon	50502	50576	.	+	.	ID=LDENT00141930:15;Parent=LDENT00141930;
scaffold338_size514020	maker	exon	51408	51492	.	+	.	ID=LDENT00141930:16;Parent=LDENT00141930;
scaffold338_size514020	maker	exon	51573	51631	.	+	.	ID=LDENT00141930:17;Parent=LDENT00141930;
scaffold338_size514020	maker	exon	52105	52210	.	+	.	ID=LDENT00141930:18;Parent=LDENT00141930;
scaffold338_size514020	maker	exon	52906	53065	.	+	.	ID=LDENT00141930:19;Parent=LDENT00141930;
scaffold338_size514020	maker	exon	53146	53296	.	+	.	ID=LDENT00141930:20;Parent=LDENT00141930;
scaffold338_size514020	maker	exon	54831	55105	.	+	.	ID=LDENT00141930:21;Parent=LDENT00141930;
scaffold338_size514020	maker	exon	55171	55237	.	+	.	ID=LDENT00141930:22;Parent=LDENT00141930;
scaffold338_size514020	maker	exon	56000	56380	.	+	.	ID=LDENT00141930:23;Parent=LDENT00141930;
scaffold338_size514020	maker	exon	57484	57643	.	+	.	ID=LDENT00141930:24;Parent=LDENT00141930;
scaffold338_size514020	maker	exon	57768	57839	.	+	.	ID=LDENT00141930:25;Parent=LDENT00141930;
scaffold338_size514020	maker	exon	58009	58088	.	+	.	ID=LDENT00141930:26;Parent=LDENT00141930;
scaffold338_size514020	maker	exon	58358	59340	.	+	.	ID=LDENT00141930:27;Parent=LDENT00141930;
scaffold338_size514020	maker	five_prime_UTR	34068	34361	.	+	.	ID=LDENT00141930:five_prime_utr;Parent=LDENT00141930;
scaffold338_size514020	maker	five_prime_UTR	38471	38566	.	+	.	ID=LDENT00141930:five_prime_utr;Parent=LDENT00141930;
scaffold338_size514020	maker	five_prime_UTR	38660	38721	.	+	.	ID=LDENT00141930:five_prime_utr;Parent=LDENT00141930;
scaffold338_size514020	maker	five_prime_UTR	42086	42157	.	+	.	ID=LDENT00141930:five_prime_utr;Parent=LDENT00141930;
scaffold338_size514020	maker	five_prime_UTR	44211	44312	.	+	.	ID=LDENT00141930:five_prime_utr;Parent=LDENT00141930;
scaffold338_size514020	maker	five_prime_UTR	44756	44866	.	+	.	ID=LDENT00141930:five_prime_utr;Parent=LDENT00141930;
scaffold338_size514020	maker	five_prime_UTR	46266	46370	.	+	.	ID=LDENT00141930:five_prime_utr;Parent=LDENT00141930;
scaffold338_size514020	maker	five_prime_UTR	47837	48076	.	+	.	ID=LDENT00141930:five_prime_utr;Parent=LDENT00141930;
scaffold338_size514020	maker	CDS	48077	48079	.	+	0	ID=LDENT00141930:cds;Parent=LDENT00141930;
scaffold338_size514020	maker	CDS	48230	48359	.	+	0	ID=LDENT00141930:cds;Parent=LDENT00141930;
scaffold338_size514020	maker	CDS	48480	48580	.	+	2	ID=LDENT00141930:cds;Parent=LDENT00141930;
scaffold338_size514020	maker	CDS	49607	49716	.	+	0	ID=LDENT00141930:cds;Parent=LDENT00141930;
scaffold338_size514020	maker	CDS	49845	49923	.	+	1	ID=LDENT00141930:cds;Parent=LDENT00141930;
scaffold338_size514020	maker	CDS	50179	50218	.	+	0	ID=LDENT00141930:cds;Parent=LDENT00141930;
scaffold338_size514020	maker	CDS	50330	50392	.	+	2	ID=LDENT00141930:cds;Parent=LDENT00141930;
scaffold338_size514020	maker	CDS	50502	50576	.	+	2	ID=LDENT00141930:cds;Parent=LDENT00141930;
scaffold338_size514020	maker	CDS	51408	51492	.	+	2	ID=LDENT00141930:cds;Parent=LDENT00141930;
scaffold338_size514020	maker	CDS	51573	51631	.	+	1	ID=LDENT00141930:cds;Parent=LDENT00141930;
scaffold338_size514020	maker	CDS	52105	52210	.	+	2	ID=LDENT00141930:cds;Parent=LDENT00141930;
scaffold338_size514020	maker	CDS	52906	53065	.	+	1	ID=LDENT00141930:cds;Parent=LDENT00141930;
scaffold338_size514020	maker	CDS	53146	53296	.	+	0	ID=LDENT00141930:cds;Parent=LDENT00141930;
scaffold338_size514020	maker	CDS	54831	55105	.	+	2	ID=LDENT00141930:cds;Parent=LDENT00141930;
scaffold338_size514020	maker	CDS	55171	55237	.	+	0	ID=LDENT00141930:cds;Parent=LDENT00141930;
scaffold338_size514020	maker	CDS	56000	56380	.	+	2	ID=LDENT00141930:cds;Parent=LDENT00141930;
scaffold338_size514020	maker	CDS	57484	57643	.	+	2	ID=LDENT00141930:cds;Parent=LDENT00141930;
scaffold338_size514020	maker	CDS	57768	57839	.	+	1	ID=LDENT00141930:cds;Parent=LDENT00141930;
scaffold338_size514020	maker	CDS	58009	58088	.	+	1	ID=LDENT00141930:cds;Parent=LDENT00141930;
scaffold338_size514020	maker	CDS	58358	58446	.	+	2	ID=LDENT00141930:cds;Parent=LDENT00141930;
scaffold338_size514020	maker	three_prime_UTR	58447	59340	.	+	.	ID=LDENT00141930:three_prime_utr;Parent=LDENT00141930;
scaffold338_size514020	maker	gene	104351	116748	.	+	.	ID=LDENG00141960;Name=LDENG00141960;Note=Similar to BIRC2: Baculoviral IAP repeat-containing protein 2 (Homo sapiens OX%3D9606);
scaffold338_size514020	maker	mRNA	104351	116748	.	+	.	ID=LDENT00141960;Parent=LDENG00141960;Name=LDENT00141960;Note=Similar to BIRC2: Baculoviral IAP repeat-containing protein 2 (Homo sapiens OX%3D9606);
scaffold338_size514020	maker	exon	104351	104444	.	+	.	ID=LDENT00141960:1;Parent=LDENT00141960;
scaffold338_size514020	maker	exon	105436	105716	.	+	.	ID=LDENT00141960:2;Parent=LDENT00141960;
scaffold338_size514020	maker	exon	108001	108294	.	+	.	ID=LDENT00141960:3;Parent=LDENT00141960;
scaffold338_size514020	maker	exon	110430	110703	.	+	.	ID=LDENT00141960:4;Parent=LDENT00141960;
scaffold338_size514020	maker	exon	111335	111434	.	+	.	ID=LDENT00141960:5;Parent=LDENT00141960;
scaffold338_size514020	maker	exon	111531	111609	.	+	.	ID=LDENT00141960:6;Parent=LDENT00141960;
scaffold338_size514020	maker	exon	112110	112158	.	+	.	ID=LDENT00141960:7;Parent=LDENT00141960;
scaffold338_size514020	maker	exon	113225	113467	.	+	.	ID=LDENT00141960:8;Parent=LDENT00141960;
scaffold338_size514020	maker	exon	114140	114238	.	+	.	ID=LDENT00141960:9;Parent=LDENT00141960;
scaffold338_size514020	maker	exon	115248	115403	.	+	.	ID=LDENT00141960:10;Parent=LDENT00141960;
scaffold338_size514020	maker	exon	115856	115897	.	+	.	ID=LDENT00141960:11;Parent=LDENT00141960;
scaffold338_size514020	maker	exon	116555	116748	.	+	.	ID=LDENT00141960:12;Parent=LDENT00141960;
scaffold338_size514020	maker	CDS	104351	104444	.	+	0	ID=LDENT00141960:cds;Parent=LDENT00141960;
scaffold338_size514020	maker	CDS	105436	105716	.	+	2	ID=LDENT00141960:cds;Parent=LDENT00141960;
scaffold338_size514020	maker	CDS	108001	108294	.	+	0	ID=LDENT00141960:cds;Parent=LDENT00141960;
scaffold338_size514020	maker	CDS	110430	110703	.	+	0	ID=LDENT00141960:cds;Parent=LDENT00141960;
scaffold338_size514020	maker	CDS	111335	111434	.	+	2	ID=LDENT00141960:cds;Parent=LDENT00141960;
scaffold338_size514020	maker	CDS	111531	111609	.	+	1	ID=LDENT00141960:cds;Parent=LDENT00141960;
scaffold338_size514020	maker	CDS	112110	112158	.	+	0	ID=LDENT00141960:cds;Parent=LDENT00141960;
scaffold338_size514020	maker	CDS	113225	113467	.	+	2	ID=LDENT00141960:cds;Parent=LDENT00141960;
scaffold338_size514020	maker	CDS	114140	114238	.	+	2	ID=LDENT00141960:cds;Parent=LDENT00141960;
scaffold338_size514020	maker	CDS	115248	115403	.	+	2	ID=LDENT00141960:cds;Parent=LDENT00141960;
scaffold338_size514020	maker	CDS	115856	115897	.	+	2	ID=LDENT00141960:cds;Parent=LDENT00141960;
scaffold338_size514020	maker	CDS	116555	116748	.	+	2	ID=LDENT00141960:cds;Parent=LDENT00141960;
scaffold338_size514020	maker	gene	227590	242708	.	+	.	ID=LDENG00142070;Name=LDENG00142070;Note=Similar to slc47a1: Multidrug and toxin extrusion protein 1 (Danio rerio OX%3D7955);
scaffold338_size514020	maker	mRNA	227590	242708	.	+	.	ID=LDENT00142070;Parent=LDENG00142070;Name=LDENT00142070;Note=Similar to slc47a1: Multidrug and toxin extrusion protein 1 (Danio rerio OX%3D7955);
scaffold338_size514020	maker	exon	227590	227877	.	+	.	ID=LDENT00142070:1;Parent=LDENT00142070;
scaffold338_size514020	maker	exon	228820	228921	.	+	.	ID=LDENT00142070:2;Parent=LDENT00142070;
scaffold338_size514020	maker	exon	231390	231458	.	+	.	ID=LDENT00142070:3;Parent=LDENT00142070;
scaffold338_size514020	maker	exon	231562	231710	.	+	.	ID=LDENT00142070:4;Parent=LDENT00142070;
scaffold338_size514020	maker	exon	232078	232120	.	+	.	ID=LDENT00142070:5;Parent=LDENT00142070;
scaffold338_size514020	maker	exon	232462	232506	.	+	.	ID=LDENT00142070:6;Parent=LDENT00142070;
scaffold338_size514020	maker	exon	232608	232705	.	+	.	ID=LDENT00142070:7;Parent=LDENT00142070;
scaffold338_size514020	maker	exon	234611	234708	.	+	.	ID=LDENT00142070:8;Parent=LDENT00142070;
scaffold338_size514020	maker	exon	234903	235016	.	+	.	ID=LDENT00142070:9;Parent=LDENT00142070;
scaffold338_size514020	maker	exon	236739	236806	.	+	.	ID=LDENT00142070:10;Parent=LDENT00142070;
scaffold338_size514020	maker	exon	236889	236997	.	+	.	ID=LDENT00142070:11;Parent=LDENT00142070;
scaffold338_size514020	maker	exon	238558	238633	.	+	.	ID=LDENT00142070:12;Parent=LDENT00142070;
scaffold338_size514020	maker	exon	238718	238787	.	+	.	ID=LDENT00142070:13;Parent=LDENT00142070;
scaffold338_size514020	maker	exon	239560	239692	.	+	.	ID=LDENT00142070:14;Parent=LDENT00142070;
scaffold338_size514020	maker	exon	240499	240593	.	+	.	ID=LDENT00142070:15;Parent=LDENT00142070;
scaffold338_size514020	maker	exon	240861	240941	.	+	.	ID=LDENT00142070:16;Parent=LDENT00142070;
scaffold338_size514020	maker	exon	242313	242708	.	+	.	ID=LDENT00142070:17;Parent=LDENT00142070;
scaffold338_size514020	maker	CDS	227590	227877	.	+	0	ID=LDENT00142070:cds;Parent=LDENT00142070;
scaffold338_size514020	maker	CDS	228820	228921	.	+	0	ID=LDENT00142070:cds;Parent=LDENT00142070;
scaffold338_size514020	maker	CDS	231390	231458	.	+	0	ID=LDENT00142070:cds;Parent=LDENT00142070;
scaffold338_size514020	maker	CDS	231562	231710	.	+	0	ID=LDENT00142070:cds;Parent=LDENT00142070;
scaffold338_size514020	maker	CDS	232078	232120	.	+	1	ID=LDENT00142070:cds;Parent=LDENT00142070;
scaffold338_size514020	maker	CDS	232462	232506	.	+	0	ID=LDENT00142070:cds;Parent=LDENT00142070;
scaffold338_size514020	maker	CDS	232608	232705	.	+	0	ID=LDENT00142070:cds;Parent=LDENT00142070;
scaffold338_size514020	maker	CDS	234611	234708	.	+	1	ID=LDENT00142070:cds;Parent=LDENT00142070;
scaffold338_size514020	maker	CDS	234903	235016	.	+	2	ID=LDENT00142070:cds;Parent=LDENT00142070;
scaffold338_size514020	maker	CDS	236739	236806	.	+	2	ID=LDENT00142070:cds;Parent=LDENT00142070;
scaffold338_size514020	maker	CDS	236889	236997	.	+	0	ID=LDENT00142070:cds;Parent=LDENT00142070;
scaffold338_size514020	maker	CDS	238558	238633	.	+	2	ID=LDENT00142070:cds;Parent=LDENT00142070;
scaffold338_size514020	maker	CDS	238718	238787	.	+	1	ID=LDENT00142070:cds;Parent=LDENT00142070;
scaffold338_size514020	maker	CDS	239560	239692	.	+	0	ID=LDENT00142070:cds;Parent=LDENT00142070;
scaffold338_size514020	maker	CDS	240499	240593	.	+	2	ID=LDENT00142070:cds;Parent=LDENT00142070;
scaffold338_size514020	maker	CDS	240861	240941	.	+	0	ID=LDENT00142070:cds;Parent=LDENT00142070;
scaffold338_size514020	maker	CDS	242313	242708	.	+	0	ID=LDENT00142070:cds;Parent=LDENT00142070;
scaffold338_size514020	maker	gene	432108	446055	.	+	.	ID=LDENG00142150;Name=LDENG00142150;Note=Similar to TMEM135: Transmembrane protein 135 (Bos taurus OX%3D9913);
scaffold338_size514020	maker	mRNA	432108	446055	.	+	.	ID=LDENT00142150;Parent=LDENG00142150;Name=LDENT00142150;Note=Similar to TMEM135: Transmembrane protein 135 (Bos taurus OX%3D9913);
scaffold338_size514020	maker	exon	432108	432245	.	+	.	ID=LDENT00142150:1;Parent=LDENT00142150;
scaffold338_size514020	maker	exon	433894	434021	.	+	.	ID=LDENT00142150:2;Parent=LDENT00142150;
scaffold338_size514020	maker	exon	435549	435641	.	+	.	ID=LDENT00142150:3;Parent=LDENT00142150;
scaffold338_size514020	maker	exon	435849	435882	.	+	.	ID=LDENT00142150:4;Parent=LDENT00142150;
scaffold338_size514020	maker	exon	435977	436042	.	+	.	ID=LDENT00142150:5;Parent=LDENT00142150;
scaffold338_size514020	maker	exon	437598	437644	.	+	.	ID=LDENT00142150:6;Parent=LDENT00142150;
scaffold338_size514020	maker	exon	437825	437866	.	+	.	ID=LDENT00142150:7;Parent=LDENT00142150;
scaffold338_size514020	maker	exon	437950	438135	.	+	.	ID=LDENT00142150:8;Parent=LDENT00142150;
scaffold338_size514020	maker	exon	438211	438280	.	+	.	ID=LDENT00142150:9;Parent=LDENT00142150;
scaffold338_size514020	maker	exon	438368	438535	.	+	.	ID=LDENT00142150:10;Parent=LDENT00142150;
scaffold338_size514020	maker	exon	438790	438853	.	+	.	ID=LDENT00142150:11;Parent=LDENT00142150;
scaffold338_size514020	maker	exon	438959	439035	.	+	.	ID=LDENT00142150:12;Parent=LDENT00142150;
scaffold338_size514020	maker	exon	440764	440862	.	+	.	ID=LDENT00142150:13;Parent=LDENT00142150;
scaffold338_size514020	maker	exon	440963	441030	.	+	.	ID=LDENT00142150:14;Parent=LDENT00142150;
scaffold338_size514020	maker	exon	443132	446055	.	+	.	ID=LDENT00142150:15;Parent=LDENT00142150;
scaffold338_size514020	maker	CDS	432108	432245	.	+	0	ID=LDENT00142150:cds;Parent=LDENT00142150;
scaffold338_size514020	maker	CDS	433894	434021	.	+	0	ID=LDENT00142150:cds;Parent=LDENT00142150;
scaffold338_size514020	maker	CDS	435549	435641	.	+	1	ID=LDENT00142150:cds;Parent=LDENT00142150;
scaffold338_size514020	maker	CDS	435849	435882	.	+	1	ID=LDENT00142150:cds;Parent=LDENT00142150;
scaffold338_size514020	maker	CDS	435977	436042	.	+	0	ID=LDENT00142150:cds;Parent=LDENT00142150;
scaffold338_size514020	maker	CDS	437598	437644	.	+	0	ID=LDENT00142150:cds;Parent=LDENT00142150;
scaffold338_size514020	maker	CDS	437825	437866	.	+	1	ID=LDENT00142150:cds;Parent=LDENT00142150;
scaffold338_size514020	maker	CDS	437950	438135	.	+	1	ID=LDENT00142150:cds;Parent=LDENT00142150;
scaffold338_size514020	maker	CDS	438211	438280	.	+	1	ID=LDENT00142150:cds;Parent=LDENT00142150;
scaffold338_size514020	maker	CDS	438368	438535	.	+	0	ID=LDENT00142150:cds;Parent=LDENT00142150;
scaffold338_size514020	maker	CDS	438790	438853	.	+	0	ID=LDENT00142150:cds;Parent=LDENT00142150;
scaffold338_size514020	maker	CDS	438959	439035	.	+	2	ID=LDENT00142150:cds;Parent=LDENT00142150;
scaffold338_size514020	maker	CDS	440764	440862	.	+	0	ID=LDENT00142150:cds;Parent=LDENT00142150;
scaffold338_size514020	maker	CDS	440963	441030	.	+	0	ID=LDENT00142150:cds;Parent=LDENT00142150;
scaffold338_size514020	maker	CDS	443132	443246	.	+	1	ID=LDENT00142150:cds;Parent=LDENT00142150;
scaffold338_size514020	maker	three_prime_UTR	443247	446055	.	+	.	ID=LDENT00142150:three_prime_utr;Parent=LDENT00142150;
scaffold338_size514020	maker	gene	446972	502630	.	+	.	ID=LDENG00142160;Name=LDENG00142160;Note=Similar to LTN1: E3 ubiquitin-protein ligase listerin (Gallus gallus OX%3D9031);
scaffold338_size514020	maker	mRNA	446972	502630	.	+	.	ID=LDENT00142160;Parent=LDENG00142160;Name=LDENT00142160;Note=Similar to LTN1: E3 ubiquitin-protein ligase listerin (Gallus gallus OX%3D9031);
scaffold338_size514020	maker	exon	446972	447013	.	+	.	ID=LDENT00142160:1;Parent=LDENT00142160;
scaffold338_size514020	maker	exon	447172	447378	.	+	.	ID=LDENT00142160:2;Parent=LDENT00142160;
scaffold338_size514020	maker	exon	447844	447942	.	+	.	ID=LDENT00142160:3;Parent=LDENT00142160;
scaffold338_size514020	maker	exon	449045	449275	.	+	.	ID=LDENT00142160:4;Parent=LDENT00142160;
scaffold338_size514020	maker	exon	449365	449417	.	+	.	ID=LDENT00142160:5;Parent=LDENT00142160;
scaffold338_size514020	maker	exon	449517	449697	.	+	.	ID=LDENT00142160:6;Parent=LDENT00142160;
scaffold338_size514020	maker	exon	450230	450403	.	+	.	ID=LDENT00142160:7;Parent=LDENT00142160;
scaffold338_size514020	maker	exon	451798	452032	.	+	.	ID=LDENT00142160:8;Parent=LDENT00142160;
scaffold338_size514020	maker	exon	452974	453077	.	+	.	ID=LDENT00142160:9;Parent=LDENT00142160;
scaffold338_size514020	maker	exon	453221	453478	.	+	.	ID=LDENT00142160:10;Parent=LDENT00142160;
scaffold338_size514020	maker	exon	455014	455319	.	+	.	ID=LDENT00142160:11;Parent=LDENT00142160;
scaffold338_size514020	maker	exon	455422	455643	.	+	.	ID=LDENT00142160:12;Parent=LDENT00142160;
scaffold338_size514020	maker	exon	456712	456753	.	+	.	ID=LDENT00142160:13;Parent=LDENT00142160;
scaffold338_size514020	maker	exon	456844	457033	.	+	.	ID=LDENT00142160:14;Parent=LDENT00142160;
scaffold338_size514020	maker	exon	457346	457585	.	+	.	ID=LDENT00142160:15;Parent=LDENT00142160;
scaffold338_size514020	maker	exon	457663	457816	.	+	.	ID=LDENT00142160:16;Parent=LDENT00142160;
scaffold338_size514020	maker	exon	459910	460060	.	+	.	ID=LDENT00142160:17;Parent=LDENT00142160;
scaffold338_size514020	maker	exon	460221	460431	.	+	.	ID=LDENT00142160:18;Parent=LDENT00142160;
scaffold338_size514020	maker	exon	460817	460973	.	+	.	ID=LDENT00142160:19;Parent=LDENT00142160;
scaffold338_size514020	maker	exon	461563	461673	.	+	.	ID=LDENT00142160:20;Parent=LDENT00142160;
scaffold338_size514020	maker	exon	462416	462543	.	+	.	ID=LDENT00142160:21;Parent=LDENT00142160;
scaffold338_size514020	maker	exon	462624	462759	.	+	.	ID=LDENT00142160:22;Parent=LDENT00142160;
scaffold338_size514020	maker	exon	463711	463855	.	+	.	ID=LDENT00142160:23;Parent=LDENT00142160;
scaffold338_size514020	maker	exon	464196	464409	.	+	.	ID=LDENT00142160:24;Parent=LDENT00142160;
scaffold338_size514020	maker	exon	465385	465622	.	+	.	ID=LDENT00142160:25;Parent=LDENT00142160;
scaffold338_size514020	maker	exon	466668	466745	.	+	.	ID=LDENT00142160:26;Parent=LDENT00142160;
scaffold338_size514020	maker	exon	467695	467881	.	+	.	ID=LDENT00142160:27;Parent=LDENT00142160;
scaffold338_size514020	maker	exon	468577	468742	.	+	.	ID=LDENT00142160:28;Parent=LDENT00142160;
scaffold338_size514020	maker	exon	470026	470249	.	+	.	ID=LDENT00142160:29;Parent=LDENT00142160;
scaffold338_size514020	maker	exon	471225	471419	.	+	.	ID=LDENT00142160:30;Parent=LDENT00142160;
scaffold338_size514020	maker	exon	471527	471694	.	+	.	ID=LDENT00142160:31;Parent=LDENT00142160;
scaffold338_size514020	maker	exon	473380	473515	.	+	.	ID=LDENT00142160:32;Parent=LDENT00142160;
scaffold338_size514020	maker	exon	502314	502630	.	+	.	ID=LDENT00142160:33;Parent=LDENT00142160;
scaffold338_size514020	maker	CDS	446972	447013	.	+	0	ID=LDENT00142160:cds;Parent=LDENT00142160;
scaffold338_size514020	maker	CDS	447172	447378	.	+	0	ID=LDENT00142160:cds;Parent=LDENT00142160;
scaffold338_size514020	maker	CDS	447844	447942	.	+	0	ID=LDENT00142160:cds;Parent=LDENT00142160;
scaffold338_size514020	maker	CDS	449045	449275	.	+	0	ID=LDENT00142160:cds;Parent=LDENT00142160;
scaffold338_size514020	maker	CDS	449365	449417	.	+	0	ID=LDENT00142160:cds;Parent=LDENT00142160;
scaffold338_size514020	maker	CDS	449517	449697	.	+	1	ID=LDENT00142160:cds;Parent=LDENT00142160;
scaffold338_size514020	maker	CDS	450230	450403	.	+	0	ID=LDENT00142160:cds;Parent=LDENT00142160;
scaffold338_size514020	maker	CDS	451798	452032	.	+	0	ID=LDENT00142160:cds;Parent=LDENT00142160;
scaffold338_size514020	maker	CDS	452974	453077	.	+	2	ID=LDENT00142160:cds;Parent=LDENT00142160;
scaffold338_size514020	maker	CDS	453221	453478	.	+	0	ID=LDENT00142160:cds;Parent=LDENT00142160;
scaffold338_size514020	maker	CDS	455014	455319	.	+	0	ID=LDENT00142160:cds;Parent=LDENT00142160;
scaffold338_size514020	maker	CDS	455422	455643	.	+	0	ID=LDENT00142160:cds;Parent=LDENT00142160;
scaffold338_size514020	maker	CDS	456712	456753	.	+	0	ID=LDENT00142160:cds;Parent=LDENT00142160;
scaffold338_size514020	maker	CDS	456844	457033	.	+	0	ID=LDENT00142160:cds;Parent=LDENT00142160;
scaffold338_size514020	maker	CDS	457346	457585	.	+	2	ID=LDENT00142160:cds;Parent=LDENT00142160;
scaffold338_size514020	maker	CDS	457663	457816	.	+	2	ID=LDENT00142160:cds;Parent=LDENT00142160;
scaffold338_size514020	maker	CDS	459910	460060	.	+	1	ID=LDENT00142160:cds;Parent=LDENT00142160;
scaffold338_size514020	maker	CDS	460221	460431	.	+	0	ID=LDENT00142160:cds;Parent=LDENT00142160;
scaffold338_size514020	maker	CDS	460817	460973	.	+	2	ID=LDENT00142160:cds;Parent=LDENT00142160;
scaffold338_size514020	maker	CDS	461563	461673	.	+	1	ID=LDENT00142160:cds;Parent=LDENT00142160;
scaffold338_size514020	maker	CDS	462416	462543	.	+	1	ID=LDENT00142160:cds;Parent=LDENT00142160;
scaffold338_size514020	maker	CDS	462624	462759	.	+	2	ID=LDENT00142160:cds;Parent=LDENT00142160;
scaffold338_size514020	maker	CDS	463711	463855	.	+	1	ID=LDENT00142160:cds;Parent=LDENT00142160;
scaffold338_size514020	maker	CDS	464196	464409	.	+	0	ID=LDENT00142160:cds;Parent=LDENT00142160;
scaffold338_size514020	maker	CDS	465385	465622	.	+	2	ID=LDENT00142160:cds;Parent=LDENT00142160;
scaffold338_size514020	maker	CDS	466668	466745	.	+	1	ID=LDENT00142160:cds;Parent=LDENT00142160;
scaffold338_size514020	maker	CDS	467695	467881	.	+	1	ID=LDENT00142160:cds;Parent=LDENT00142160;
scaffold338_size514020	maker	CDS	468577	468742	.	+	0	ID=LDENT00142160:cds;Parent=LDENT00142160;
scaffold338_size514020	maker	CDS	470026	470249	.	+	2	ID=LDENT00142160:cds;Parent=LDENT00142160;
scaffold338_size514020	maker	CDS	471225	471419	.	+	0	ID=LDENT00142160:cds;Parent=LDENT00142160;
scaffold338_size514020	maker	CDS	471527	471694	.	+	0	ID=LDENT00142160:cds;Parent=LDENT00142160;
scaffold338_size514020	maker	CDS	473380	473442	.	+	0	ID=LDENT00142160:cds;Parent=LDENT00142160;
scaffold338_size514020	maker	three_prime_UTR	473443	473515	.	+	.	ID=LDENT00142160:three_prime_utr;Parent=LDENT00142160;
scaffold338_size514020	maker	three_prime_UTR	502314	502630	.	+	.	ID=LDENT00142160:three_prime_utr;Parent=LDENT00142160;
scaffold338_size514020	maker	gene	468	12816	.	-	.	ID=LDENG00141890;Name=LDENG00141890;Note=Similar to Nectin1: Nectin-1 (Mus musculus OX%3D10090);
scaffold338_size514020	maker	mRNA	468	12816	.	-	.	ID=LDENT00141890;Parent=LDENG00141890;Name=LDENT00141890;Note=Similar to Nectin1: Nectin-1 (Mus musculus OX%3D10090);
scaffold338_size514020	maker	exon	468	589	.	-	.	ID=LDENT00141890:1;Parent=LDENT00141890;
scaffold338_size514020	maker	exon	710	891	.	-	.	ID=LDENT00141890:2;Parent=LDENT00141890;
scaffold338_size514020	maker	exon	1074	1086	.	-	.	ID=LDENT00141890:3;Parent=LDENT00141890;
scaffold338_size514020	maker	exon	1238	1258	.	-	.	ID=LDENT00141890:4;Parent=LDENT00141890;
scaffold338_size514020	maker	exon	3238	3496	.	-	.	ID=LDENT00141890:5;Parent=LDENT00141890;
scaffold338_size514020	maker	exon	4287	4399	.	-	.	ID=LDENT00141890:6;Parent=LDENT00141890;
scaffold338_size514020	maker	exon	12765	12816	.	-	.	ID=LDENT00141890:7;Parent=LDENT00141890;
scaffold338_size514020	maker	CDS	12765	12816	.	-	0	ID=LDENT00141890:cds;Parent=LDENT00141890;
scaffold338_size514020	maker	CDS	4287	4399	.	-	2	ID=LDENT00141890:cds;Parent=LDENT00141890;
scaffold338_size514020	maker	CDS	3238	3496	.	-	0	ID=LDENT00141890:cds;Parent=LDENT00141890;
scaffold338_size514020	maker	CDS	1238	1258	.	-	2	ID=LDENT00141890:cds;Parent=LDENT00141890;
scaffold338_size514020	maker	CDS	1074	1086	.	-	2	ID=LDENT00141890:cds;Parent=LDENT00141890;
scaffold338_size514020	maker	CDS	710	891	.	-	1	ID=LDENT00141890:cds;Parent=LDENT00141890;
scaffold338_size514020	maker	CDS	468	589	.	-	2	ID=LDENT00141890:cds;Parent=LDENT00141890;
scaffold338_size514020	maker	gene	60794	72558	.	-	.	ID=LDENG00141940;Name=LDENG00141940;Note=Similar to TRPC6: Short transient receptor potential channel 6 (Homo sapiens OX%3D9606);
scaffold338_size514020	maker	mRNA	60794	72558	.	-	.	ID=LDENT00141940;Parent=LDENG00141940;Name=LDENT00141940;Note=Similar to TRPC6: Short transient receptor potential channel 6 (Homo sapiens OX%3D9606);
scaffold338_size514020	maker	exon	72440	72558	.	-	.	ID=LDENT00141940:1;Parent=LDENT00141940;
scaffold338_size514020	maker	exon	71397	71725	.	-	.	ID=LDENT00141940:2;Parent=LDENT00141940;
scaffold338_size514020	maker	exon	70228	70360	.	-	.	ID=LDENT00141940:3;Parent=LDENT00141940;
scaffold338_size514020	maker	exon	69846	70146	.	-	.	ID=LDENT00141940:4;Parent=LDENT00141940;
scaffold338_size514020	maker	exon	67837	68022	.	-	.	ID=LDENT00141940:5;Parent=LDENT00141940;
scaffold338_size514020	maker	exon	67080	67244	.	-	.	ID=LDENT00141940:6;Parent=LDENT00141940;
scaffold338_size514020	maker	exon	66684	66927	.	-	.	ID=LDENT00141940:7;Parent=LDENT00141940;
scaffold338_size514020	maker	exon	65987	66214	.	-	.	ID=LDENT00141940:8;Parent=LDENT00141940;
scaffold338_size514020	maker	exon	64622	64886	.	-	.	ID=LDENT00141940:9;Parent=LDENT00141940;
scaffold338_size514020	maker	exon	63516	63711	.	-	.	ID=LDENT00141940:10;Parent=LDENT00141940;
scaffold338_size514020	maker	exon	62460	62660	.	-	.	ID=LDENT00141940:11;Parent=LDENT00141940;
scaffold338_size514020	maker	exon	61092	61167	.	-	.	ID=LDENT00141940:12;Parent=LDENT00141940;
scaffold338_size514020	maker	exon	60794	60921	.	-	.	ID=LDENT00141940:13;Parent=LDENT00141940;
scaffold338_size514020	maker	CDS	72440	72558	.	-	0	ID=LDENT00141940:cds;Parent=LDENT00141940;
scaffold338_size514020	maker	CDS	71397	71725	.	-	1	ID=LDENT00141940:cds;Parent=LDENT00141940;
scaffold338_size514020	maker	CDS	70228	70360	.	-	2	ID=LDENT00141940:cds;Parent=LDENT00141940;
scaffold338_size514020	maker	CDS	69846	70146	.	-	1	ID=LDENT00141940:cds;Parent=LDENT00141940;
scaffold338_size514020	maker	CDS	67837	68022	.	-	0	ID=LDENT00141940:cds;Parent=LDENT00141940;
scaffold338_size514020	maker	CDS	67080	67244	.	-	0	ID=LDENT00141940:cds;Parent=LDENT00141940;
scaffold338_size514020	maker	CDS	66684	66927	.	-	0	ID=LDENT00141940:cds;Parent=LDENT00141940;
scaffold338_size514020	maker	CDS	65987	66214	.	-	2	ID=LDENT00141940:cds;Parent=LDENT00141940;
scaffold338_size514020	maker	CDS	64622	64886	.	-	2	ID=LDENT00141940:cds;Parent=LDENT00141940;
scaffold338_size514020	maker	CDS	63516	63711	.	-	1	ID=LDENT00141940:cds;Parent=LDENT00141940;
scaffold338_size514020	maker	CDS	62460	62660	.	-	0	ID=LDENT00141940:cds;Parent=LDENT00141940;
scaffold338_size514020	maker	CDS	61092	61167	.	-	0	ID=LDENT00141940:cds;Parent=LDENT00141940;
scaffold338_size514020	maker	CDS	60794	60921	.	-	2	ID=LDENT00141940:cds;Parent=LDENT00141940;
scaffold338_size514020	maker	gene	79252	84347	.	-	.	ID=LDENG00141950;Name=LDENG00141950;Note=Similar to ANGPTL5: Angiopoietin-related protein 5 (Homo sapiens OX%3D9606);
scaffold338_size514020	maker	mRNA	79252	84347	.	-	.	ID=LDENT00141950;Parent=LDENG00141950;Name=LDENT00141950;Note=Similar to ANGPTL5: Angiopoietin-related protein 5 (Homo sapiens OX%3D9606);
scaffold338_size514020	maker	exon	79252	79571	.	-	.	ID=LDENT00141950:1;Parent=LDENT00141950;
scaffold338_size514020	maker	exon	80534	80719	.	-	.	ID=LDENT00141950:2;Parent=LDENT00141950;
scaffold338_size514020	maker	exon	80910	81030	.	-	.	ID=LDENT00141950:3;Parent=LDENT00141950;
scaffold338_size514020	maker	exon	81113	81216	.	-	.	ID=LDENT00141950:4;Parent=LDENT00141950;
scaffold338_size514020	maker	exon	82707	82800	.	-	.	ID=LDENT00141950:5;Parent=LDENT00141950;
scaffold338_size514020	maker	exon	82876	82979	.	-	.	ID=LDENT00141950:6;Parent=LDENT00141950;
scaffold338_size514020	maker	exon	83099	83270	.	-	.	ID=LDENT00141950:7;Parent=LDENT00141950;
scaffold338_size514020	maker	exon	84279	84347	.	-	.	ID=LDENT00141950:8;Parent=LDENT00141950;
scaffold338_size514020	maker	CDS	84279	84347	.	-	0	ID=LDENT00141950:cds;Parent=LDENT00141950;
scaffold338_size514020	maker	CDS	83099	83270	.	-	0	ID=LDENT00141950:cds;Parent=LDENT00141950;
scaffold338_size514020	maker	CDS	82876	82979	.	-	2	ID=LDENT00141950:cds;Parent=LDENT00141950;
scaffold338_size514020	maker	CDS	82707	82800	.	-	0	ID=LDENT00141950:cds;Parent=LDENT00141950;
scaffold338_size514020	maker	CDS	81113	81216	.	-	2	ID=LDENT00141950:cds;Parent=LDENT00141950;
scaffold338_size514020	maker	CDS	80910	81030	.	-	0	ID=LDENT00141950:cds;Parent=LDENT00141950;
scaffold338_size514020	maker	CDS	80534	80719	.	-	2	ID=LDENT00141950:cds;Parent=LDENT00141950;
scaffold338_size514020	maker	CDS	79252	79571	.	-	2	ID=LDENT00141950:cds;Parent=LDENT00141950;
scaffold338_size514020	maker	gene	128454	131629	.	-	.	ID=LDENG00141970;Name=LDENG00141970;Note=Similar to Rpl23a: 60S ribosomal protein L23a (Rattus norvegicus OX%3D10116);
scaffold338_size514020	maker	mRNA	128454	131629	.	-	.	ID=LDENT00141970;Parent=LDENG00141970;Name=LDENT00141970;Note=Similar to Rpl23a: 60S ribosomal protein L23a (Rattus norvegicus OX%3D10116);
scaffold338_size514020	maker	exon	128454	128468	.	-	.	ID=LDENT00141970:1;Parent=LDENT00141970;
scaffold338_size514020	maker	exon	128684	128753	.	-	.	ID=LDENT00141970:2;Parent=LDENT00141970;
scaffold338_size514020	maker	exon	129365	129541	.	-	.	ID=LDENT00141970:3;Parent=LDENT00141970;
scaffold338_size514020	maker	exon	129892	130072	.	-	.	ID=LDENT00141970:4;Parent=LDENT00141970;
scaffold338_size514020	maker	exon	131560	131629	.	-	.	ID=LDENT00141970:5;Parent=LDENT00141970;
scaffold338_size514020	maker	CDS	131560	131629	.	-	0	ID=LDENT00141970:cds;Parent=LDENT00141970;
scaffold338_size514020	maker	CDS	129892	130072	.	-	2	ID=LDENT00141970:cds;Parent=LDENT00141970;
scaffold338_size514020	maker	CDS	129365	129541	.	-	1	ID=LDENT00141970:cds;Parent=LDENT00141970;
scaffold338_size514020	maker	CDS	128684	128753	.	-	1	ID=LDENT00141970:cds;Parent=LDENT00141970;
scaffold338_size514020	maker	CDS	128454	128468	.	-	0	ID=LDENT00141970:cds;Parent=LDENT00141970;
scaffold338_size514020	maker	gene	132018	138471	.	-	.	ID=LDENG00141980;Name=LDENG00141980;Note=Similar to Ddx52: Probable ATP-dependent RNA helicase DDX52 (Rattus norvegicus OX%3D10116);
scaffold338_size514020	maker	mRNA	132018	138471	.	-	.	ID=LDENT00141980;Parent=LDENG00141980;Name=LDENT00141980;Note=Similar to Ddx52: Probable ATP-dependent RNA helicase DDX52 (Rattus norvegicus OX%3D10116);
scaffold338_size514020	maker	exon	132018	132441	.	-	.	ID=LDENT00141980:1;Parent=LDENT00141980;
scaffold338_size514020	maker	exon	133127	133426	.	-	.	ID=LDENT00141980:2;Parent=LDENT00141980;
scaffold338_size514020	maker	exon	133570	133641	.	-	.	ID=LDENT00141980:3;Parent=LDENT00141980;
scaffold338_size514020	maker	exon	133871	133946	.	-	.	ID=LDENT00141980:4;Parent=LDENT00141980;
scaffold338_size514020	maker	exon	134048	134198	.	-	.	ID=LDENT00141980:5;Parent=LDENT00141980;
scaffold338_size514020	maker	exon	134275	134397	.	-	.	ID=LDENT00141980:6;Parent=LDENT00141980;
scaffold338_size514020	maker	exon	134560	134650	.	-	.	ID=LDENT00141980:7;Parent=LDENT00141980;
scaffold338_size514020	maker	exon	134742	134945	.	-	.	ID=LDENT00141980:8;Parent=LDENT00141980;
scaffold338_size514020	maker	exon	136393	136465	.	-	.	ID=LDENT00141980:9;Parent=LDENT00141980;
scaffold338_size514020	maker	exon	136547	136658	.	-	.	ID=LDENT00141980:10;Parent=LDENT00141980;
scaffold338_size514020	maker	exon	137124	137267	.	-	.	ID=LDENT00141980:11;Parent=LDENT00141980;
scaffold338_size514020	maker	exon	137340	137525	.	-	.	ID=LDENT00141980:12;Parent=LDENT00141980;
scaffold338_size514020	maker	exon	137653	137798	.	-	.	ID=LDENT00141980:13;Parent=LDENT00141980;
scaffold338_size514020	maker	exon	137889	138144	.	-	.	ID=LDENT00141980:14;Parent=LDENT00141980;
scaffold338_size514020	maker	exon	138370	138471	.	-	.	ID=LDENT00141980:15;Parent=LDENT00141980;
scaffold338_size514020	maker	five_prime_UTR	138457	138471	.	-	.	ID=LDENT00141980:five_prime_utr;Parent=LDENT00141980;
scaffold338_size514020	maker	CDS	138370	138456	.	-	0	ID=LDENT00141980:cds;Parent=LDENT00141980;
scaffold338_size514020	maker	CDS	137889	138144	.	-	0	ID=LDENT00141980:cds;Parent=LDENT00141980;
scaffold338_size514020	maker	CDS	137653	137798	.	-	2	ID=LDENT00141980:cds;Parent=LDENT00141980;
scaffold338_size514020	maker	CDS	137340	137525	.	-	0	ID=LDENT00141980:cds;Parent=LDENT00141980;
scaffold338_size514020	maker	CDS	137124	137267	.	-	0	ID=LDENT00141980:cds;Parent=LDENT00141980;
scaffold338_size514020	maker	CDS	136547	136658	.	-	0	ID=LDENT00141980:cds;Parent=LDENT00141980;
scaffold338_size514020	maker	CDS	136393	136465	.	-	2	ID=LDENT00141980:cds;Parent=LDENT00141980;
scaffold338_size514020	maker	CDS	134742	134945	.	-	1	ID=LDENT00141980:cds;Parent=LDENT00141980;
scaffold338_size514020	maker	CDS	134560	134650	.	-	1	ID=LDENT00141980:cds;Parent=LDENT00141980;
scaffold338_size514020	maker	CDS	134275	134397	.	-	0	ID=LDENT00141980:cds;Parent=LDENT00141980;
scaffold338_size514020	maker	CDS	134048	134198	.	-	0	ID=LDENT00141980:cds;Parent=LDENT00141980;
scaffold338_size514020	maker	CDS	133871	133946	.	-	2	ID=LDENT00141980:cds;Parent=LDENT00141980;
scaffold338_size514020	maker	CDS	133570	133641	.	-	1	ID=LDENT00141980:cds;Parent=LDENT00141980;
scaffold338_size514020	maker	CDS	133127	133426	.	-	1	ID=LDENT00141980:cds;Parent=LDENT00141980;
scaffold338_size514020	maker	CDS	132411	132441	.	-	1	ID=LDENT00141980:cds;Parent=LDENT00141980;
scaffold338_size514020	maker	three_prime_UTR	132018	132410	.	-	.	ID=LDENT00141980:three_prime_utr;Parent=LDENT00141980;
scaffold338_size514020	maker	gene	139099	154403	.	-	.	ID=LDENG00141990;Name=LDENG00141990;Note=Similar to heatr6: HEAT repeat-containing protein 6 (Danio rerio OX%3D7955);
scaffold338_size514020	maker	mRNA	139099	154403	.	-	.	ID=LDENT00141990;Parent=LDENG00141990;Name=LDENT00141990;Note=Similar to heatr6: HEAT repeat-containing protein 6 (Danio rerio OX%3D7955);
scaffold338_size514020	maker	exon	139099	140526	.	-	.	ID=LDENT00141990:1;Parent=LDENT00141990;
scaffold338_size514020	maker	exon	141585	141789	.	-	.	ID=LDENT00141990:2;Parent=LDENT00141990;
scaffold338_size514020	maker	exon	143014	143110	.	-	.	ID=LDENT00141990:3;Parent=LDENT00141990;
scaffold338_size514020	maker	exon	143286	143410	.	-	.	ID=LDENT00141990:4;Parent=LDENT00141990;
scaffold338_size514020	maker	exon	144546	144668	.	-	.	ID=LDENT00141990:5;Parent=LDENT00141990;
scaffold338_size514020	maker	exon	144777	144911	.	-	.	ID=LDENT00141990:6;Parent=LDENT00141990;
scaffold338_size514020	maker	exon	145944	146024	.	-	.	ID=LDENT00141990:7;Parent=LDENT00141990;
scaffold338_size514020	maker	exon	146288	146410	.	-	.	ID=LDENT00141990:8;Parent=LDENT00141990;
scaffold338_size514020	maker	exon	147154	147548	.	-	.	ID=LDENT00141990:9;Parent=LDENT00141990;
scaffold338_size514020	maker	exon	149142	149241	.	-	.	ID=LDENT00141990:10;Parent=LDENT00141990;
scaffold338_size514020	maker	exon	149325	149597	.	-	.	ID=LDENT00141990:11;Parent=LDENT00141990;
scaffold338_size514020	maker	exon	150904	151078	.	-	.	ID=LDENT00141990:12;Parent=LDENT00141990;
scaffold338_size514020	maker	exon	151384	151628	.	-	.	ID=LDENT00141990:13;Parent=LDENT00141990;
scaffold338_size514020	maker	exon	151954	152100	.	-	.	ID=LDENT00141990:14;Parent=LDENT00141990;
scaffold338_size514020	maker	exon	152222	152323	.	-	.	ID=LDENT00141990:15;Parent=LDENT00141990;
scaffold338_size514020	maker	exon	152424	152538	.	-	.	ID=LDENT00141990:16;Parent=LDENT00141990;
scaffold338_size514020	maker	exon	153228	153343	.	-	.	ID=LDENT00141990:17;Parent=LDENT00141990;
scaffold338_size514020	maker	exon	153440	153580	.	-	.	ID=LDENT00141990:18;Parent=LDENT00141990;
scaffold338_size514020	maker	exon	153739	153846	.	-	.	ID=LDENT00141990:19;Parent=LDENT00141990;
scaffold338_size514020	maker	exon	154110	154403	.	-	.	ID=LDENT00141990:20;Parent=LDENT00141990;
scaffold338_size514020	maker	CDS	154110	154403	.	-	0	ID=LDENT00141990:cds;Parent=LDENT00141990;
scaffold338_size514020	maker	CDS	153739	153846	.	-	0	ID=LDENT00141990:cds;Parent=LDENT00141990;
scaffold338_size514020	maker	CDS	153440	153580	.	-	0	ID=LDENT00141990:cds;Parent=LDENT00141990;
scaffold338_size514020	maker	CDS	153228	153343	.	-	0	ID=LDENT00141990:cds;Parent=LDENT00141990;
scaffold338_size514020	maker	CDS	152424	152538	.	-	1	ID=LDENT00141990:cds;Parent=LDENT00141990;
scaffold338_size514020	maker	CDS	152222	152323	.	-	0	ID=LDENT00141990:cds;Parent=LDENT00141990;
scaffold338_size514020	maker	CDS	151954	152100	.	-	0	ID=LDENT00141990:cds;Parent=LDENT00141990;
scaffold338_size514020	maker	CDS	151384	151628	.	-	0	ID=LDENT00141990:cds;Parent=LDENT00141990;
scaffold338_size514020	maker	CDS	150904	151078	.	-	1	ID=LDENT00141990:cds;Parent=LDENT00141990;
scaffold338_size514020	maker	CDS	149325	149597	.	-	0	ID=LDENT00141990:cds;Parent=LDENT00141990;
scaffold338_size514020	maker	CDS	149142	149241	.	-	0	ID=LDENT00141990:cds;Parent=LDENT00141990;
scaffold338_size514020	maker	CDS	147154	147548	.	-	2	ID=LDENT00141990:cds;Parent=LDENT00141990;
scaffold338_size514020	maker	CDS	146288	146410	.	-	0	ID=LDENT00141990:cds;Parent=LDENT00141990;
scaffold338_size514020	maker	CDS	145944	146024	.	-	0	ID=LDENT00141990:cds;Parent=LDENT00141990;
scaffold338_size514020	maker	CDS	144777	144911	.	-	0	ID=LDENT00141990:cds;Parent=LDENT00141990;
scaffold338_size514020	maker	CDS	144546	144668	.	-	0	ID=LDENT00141990:cds;Parent=LDENT00141990;
scaffold338_size514020	maker	CDS	143286	143410	.	-	0	ID=LDENT00141990:cds;Parent=LDENT00141990;
scaffold338_size514020	maker	CDS	143014	143110	.	-	1	ID=LDENT00141990:cds;Parent=LDENT00141990;
scaffold338_size514020	maker	CDS	141585	141789	.	-	0	ID=LDENT00141990:cds;Parent=LDENT00141990;
scaffold338_size514020	maker	CDS	139919	140526	.	-	2	ID=LDENT00141990:cds;Parent=LDENT00141990;
scaffold338_size514020	maker	three_prime_UTR	139099	139918	.	-	.	ID=LDENT00141990:three_prime_utr;Parent=LDENT00141990;
scaffold338_size514020	maker	gene	156614	159635	.	-	.	ID=LDENG00142000;Name=LDENG00142000;Note=Similar to SRSF1: Serine/arginine-rich splicing factor 1 (Gallus gallus OX%3D9031);
scaffold338_size514020	maker	mRNA	156614	159635	.	-	.	ID=LDENT00142000;Parent=LDENG00142000;Name=LDENT00142000;Note=Similar to SRSF1: Serine/arginine-rich splicing factor 1 (Gallus gallus OX%3D9031);
scaffold338_size514020	maker	exon	156614	156633	.	-	.	ID=LDENT00142000:1;Parent=LDENT00142000;
scaffold338_size514020	maker	exon	156709	156777	.	-	.	ID=LDENT00142000:2;Parent=LDENT00142000;
scaffold338_size514020	maker	exon	157174	157330	.	-	.	ID=LDENT00142000:3;Parent=LDENT00142000;
scaffold338_size514020	maker	exon	158499	158671	.	-	.	ID=LDENT00142000:4;Parent=LDENT00142000;
scaffold338_size514020	maker	exon	158754	159001	.	-	.	ID=LDENT00142000:5;Parent=LDENT00142000;
scaffold338_size514020	maker	exon	159442	159635	.	-	.	ID=LDENT00142000:6;Parent=LDENT00142000;
scaffold338_size514020	maker	CDS	159442	159635	.	-	0	ID=LDENT00142000:cds;Parent=LDENT00142000;
scaffold338_size514020	maker	CDS	158754	159001	.	-	1	ID=LDENT00142000:cds;Parent=LDENT00142000;
scaffold338_size514020	maker	CDS	158499	158671	.	-	2	ID=LDENT00142000:cds;Parent=LDENT00142000;
scaffold338_size514020	maker	CDS	157174	157330	.	-	0	ID=LDENT00142000:cds;Parent=LDENT00142000;
scaffold338_size514020	maker	CDS	156709	156777	.	-	2	ID=LDENT00142000:cds;Parent=LDENT00142000;
scaffold338_size514020	maker	CDS	156614	156633	.	-	2	ID=LDENT00142000:cds;Parent=LDENT00142000;
scaffold338_size514020	maker	gene	162056	164863	.	-	.	ID=LDENG00142010;Name=LDENG00142010;Note=Similar to SRSF1: Serine/arginine-rich splicing factor 1 (Gallus gallus OX%3D9031);
scaffold338_size514020	maker	mRNA	162056	164863	.	-	.	ID=LDENT00142010;Parent=LDENG00142010;Name=LDENT00142010;Note=Similar to SRSF1: Serine/arginine-rich splicing factor 1 (Gallus gallus OX%3D9031);
scaffold338_size514020	maker	exon	162056	162238	.	-	.	ID=LDENT00142010:1;Parent=LDENT00142010;
scaffold338_size514020	maker	exon	163208	163380	.	-	.	ID=LDENT00142010:2;Parent=LDENT00142010;
scaffold338_size514020	maker	exon	163482	163678	.	-	.	ID=LDENT00142010:3;Parent=LDENT00142010;
scaffold338_size514020	maker	exon	164664	164863	.	-	.	ID=LDENT00142010:4;Parent=LDENT00142010;
scaffold338_size514020	maker	CDS	164664	164863	.	-	0	ID=LDENT00142010:cds;Parent=LDENT00142010;
scaffold338_size514020	maker	CDS	163482	163678	.	-	1	ID=LDENT00142010:cds;Parent=LDENT00142010;
scaffold338_size514020	maker	CDS	163208	163380	.	-	2	ID=LDENT00142010:cds;Parent=LDENT00142010;
scaffold338_size514020	maker	CDS	162056	162238	.	-	0	ID=LDENT00142010:cds;Parent=LDENT00142010;
scaffold338_size514020	maker	gene	166445	174442	.	-	.	ID=LDENG00142020;Name=LDENG00142020;Note=Similar to PIGS: GPI transamidase component PIG-S (Homo sapiens OX%3D9606);
scaffold338_size514020	maker	mRNA	166445	174442	.	-	.	ID=LDENT00142020;Parent=LDENG00142020;Name=LDENT00142020;Note=Similar to PIGS: GPI transamidase component PIG-S (Homo sapiens OX%3D9606);
scaffold338_size514020	maker	exon	166445	166723	.	-	.	ID=LDENT00142020:1;Parent=LDENT00142020;
scaffold338_size514020	maker	exon	168243	168453	.	-	.	ID=LDENT00142020:2;Parent=LDENT00142020;
scaffold338_size514020	maker	exon	168840	168940	.	-	.	ID=LDENT00142020:3;Parent=LDENT00142020;
scaffold338_size514020	maker	exon	169047	169192	.	-	.	ID=LDENT00142020:4;Parent=LDENT00142020;
scaffold338_size514020	maker	exon	169296	169410	.	-	.	ID=LDENT00142020:5;Parent=LDENT00142020;
scaffold338_size514020	maker	exon	169674	169816	.	-	.	ID=LDENT00142020:6;Parent=LDENT00142020;
scaffold338_size514020	maker	exon	170772	171012	.	-	.	ID=LDENT00142020:7;Parent=LDENT00142020;
scaffold338_size514020	maker	exon	171223	171314	.	-	.	ID=LDENT00142020:8;Parent=LDENT00142020;
scaffold338_size514020	maker	exon	172049	172138	.	-	.	ID=LDENT00142020:9;Parent=LDENT00142020;
scaffold338_size514020	maker	exon	172238	172349	.	-	.	ID=LDENT00142020:10;Parent=LDENT00142020;
scaffold338_size514020	maker	exon	173322	173461	.	-	.	ID=LDENT00142020:11;Parent=LDENT00142020;
scaffold338_size514020	maker	exon	174424	174442	.	-	.	ID=LDENT00142020:12;Parent=LDENT00142020;
scaffold338_size514020	maker	CDS	174424	174442	.	-	0	ID=LDENT00142020:cds;Parent=LDENT00142020;
scaffold338_size514020	maker	CDS	173322	173461	.	-	2	ID=LDENT00142020:cds;Parent=LDENT00142020;
scaffold338_size514020	maker	CDS	172238	172349	.	-	0	ID=LDENT00142020:cds;Parent=LDENT00142020;
scaffold338_size514020	maker	CDS	172049	172138	.	-	2	ID=LDENT00142020:cds;Parent=LDENT00142020;
scaffold338_size514020	maker	CDS	171223	171314	.	-	2	ID=LDENT00142020:cds;Parent=LDENT00142020;
scaffold338_size514020	maker	CDS	170772	171012	.	-	0	ID=LDENT00142020:cds;Parent=LDENT00142020;
scaffold338_size514020	maker	CDS	169674	169816	.	-	2	ID=LDENT00142020:cds;Parent=LDENT00142020;
scaffold338_size514020	maker	CDS	169296	169410	.	-	0	ID=LDENT00142020:cds;Parent=LDENT00142020;
scaffold338_size514020	maker	CDS	169047	169192	.	-	2	ID=LDENT00142020:cds;Parent=LDENT00142020;
scaffold338_size514020	maker	CDS	168840	168940	.	-	0	ID=LDENT00142020:cds;Parent=LDENT00142020;
scaffold338_size514020	maker	CDS	168243	168453	.	-	1	ID=LDENT00142020:cds;Parent=LDENT00142020;
scaffold338_size514020	maker	CDS	166445	166723	.	-	0	ID=LDENT00142020:cds;Parent=LDENT00142020;
scaffold338_size514020	maker	gene	176129	187077	.	-	.	ID=LDENG00142030;Name=LDENG00142030;Note=Similar to aldocb: Fructose-bisphosphate aldolase C-B (Danio rerio OX%3D7955);
scaffold338_size514020	maker	mRNA	176129	187077	.	-	.	ID=LDENT00142030;Parent=LDENG00142030;Name=LDENT00142030;Note=Similar to aldocb: Fructose-bisphosphate aldolase C-B (Danio rerio OX%3D7955);
scaffold338_size514020	maker	exon	176129	176221	.	-	.	ID=LDENT00142030:1;Parent=LDENT00142030;
scaffold338_size514020	maker	exon	176767	176966	.	-	.	ID=LDENT00142030:2;Parent=LDENT00142030;
scaffold338_size514020	maker	exon	177057	177231	.	-	.	ID=LDENT00142030:3;Parent=LDENT00142030;
scaffold338_size514020	maker	exon	177336	177419	.	-	.	ID=LDENT00142030:4;Parent=LDENT00142030;
scaffold338_size514020	maker	exon	177555	177715	.	-	.	ID=LDENT00142030:5;Parent=LDENT00142030;
scaffold338_size514020	maker	exon	177806	177860	.	-	.	ID=LDENT00142030:6;Parent=LDENT00142030;
scaffold338_size514020	maker	exon	178916	179127	.	-	.	ID=LDENT00142030:7;Parent=LDENT00142030;
scaffold338_size514020	maker	exon	180108	180224	.	-	.	ID=LDENT00142030:8;Parent=LDENT00142030;
scaffold338_size514020	maker	exon	185153	185161	.	-	.	ID=LDENT00142030:9;Parent=LDENT00142030;
scaffold338_size514020	maker	exon	187056	187077	.	-	.	ID=LDENT00142030:10;Parent=LDENT00142030;
scaffold338_size514020	maker	CDS	187056	187077	.	-	0	ID=LDENT00142030:cds;Parent=LDENT00142030;
scaffold338_size514020	maker	CDS	185153	185161	.	-	2	ID=LDENT00142030:cds;Parent=LDENT00142030;
scaffold338_size514020	maker	CDS	180108	180224	.	-	2	ID=LDENT00142030:cds;Parent=LDENT00142030;
scaffold338_size514020	maker	CDS	178916	179127	.	-	2	ID=LDENT00142030:cds;Parent=LDENT00142030;
scaffold338_size514020	maker	CDS	177806	177860	.	-	0	ID=LDENT00142030:cds;Parent=LDENT00142030;
scaffold338_size514020	maker	CDS	177555	177715	.	-	2	ID=LDENT00142030:cds;Parent=LDENT00142030;
scaffold338_size514020	maker	CDS	177336	177419	.	-	0	ID=LDENT00142030:cds;Parent=LDENT00142030;
scaffold338_size514020	maker	CDS	177057	177231	.	-	0	ID=LDENT00142030:cds;Parent=LDENT00142030;
scaffold338_size514020	maker	CDS	176767	176966	.	-	2	ID=LDENT00142030:cds;Parent=LDENT00142030;
scaffold338_size514020	maker	CDS	176129	176221	.	-	0	ID=LDENT00142030:cds;Parent=LDENT00142030;
scaffold338_size514020	maker	gene	187574	197437	.	-	.	ID=LDENG00142040;Name=LDENG00142040;Note=Similar to RSKR: Ribosomal protein S6 kinase-related protein (Homo sapiens OX%3D9606);
scaffold338_size514020	maker	mRNA	187574	197437	.	-	.	ID=LDENT00142040;Parent=LDENG00142040;Name=LDENT00142040;Note=Similar to RSKR: Ribosomal protein S6 kinase-related protein (Homo sapiens OX%3D9606);
scaffold338_size514020	maker	exon	187574	187807	.	-	.	ID=LDENT00142040:1;Parent=LDENT00142040;
scaffold338_size514020	maker	exon	188376	188489	.	-	.	ID=LDENT00142040:2;Parent=LDENT00142040;
scaffold338_size514020	maker	exon	188604	188714	.	-	.	ID=LDENT00142040:3;Parent=LDENT00142040;
scaffold338_size514020	maker	exon	189096	189184	.	-	.	ID=LDENT00142040:4;Parent=LDENT00142040;
scaffold338_size514020	maker	exon	189338	189427	.	-	.	ID=LDENT00142040:5;Parent=LDENT00142040;
scaffold338_size514020	maker	exon	190578	190605	.	-	.	ID=LDENT00142040:6;Parent=LDENT00142040;
scaffold338_size514020	maker	exon	191791	191831	.	-	.	ID=LDENT00142040:7;Parent=LDENT00142040;
scaffold338_size514020	maker	exon	192070	192177	.	-	.	ID=LDENT00142040:8;Parent=LDENT00142040;
scaffold338_size514020	maker	exon	193958	194027	.	-	.	ID=LDENT00142040:9;Parent=LDENT00142040;
scaffold338_size514020	maker	exon	194256	194324	.	-	.	ID=LDENT00142040:10;Parent=LDENT00142040;
scaffold338_size514020	maker	exon	194601	194684	.	-	.	ID=LDENT00142040:11;Parent=LDENT00142040;
scaffold338_size514020	maker	exon	195633	195923	.	-	.	ID=LDENT00142040:12;Parent=LDENT00142040;
scaffold338_size514020	maker	exon	197408	197437	.	-	.	ID=LDENT00142040:13;Parent=LDENT00142040;
scaffold338_size514020	maker	CDS	197408	197437	.	-	0	ID=LDENT00142040:cds;Parent=LDENT00142040;
scaffold338_size514020	maker	CDS	195633	195923	.	-	0	ID=LDENT00142040:cds;Parent=LDENT00142040;
scaffold338_size514020	maker	CDS	194601	194684	.	-	0	ID=LDENT00142040:cds;Parent=LDENT00142040;
scaffold338_size514020	maker	CDS	194256	194324	.	-	0	ID=LDENT00142040:cds;Parent=LDENT00142040;
scaffold338_size514020	maker	CDS	193958	194027	.	-	0	ID=LDENT00142040:cds;Parent=LDENT00142040;
scaffold338_size514020	maker	CDS	192070	192177	.	-	2	ID=LDENT00142040:cds;Parent=LDENT00142040;
scaffold338_size514020	maker	CDS	191791	191831	.	-	2	ID=LDENT00142040:cds;Parent=LDENT00142040;
scaffold338_size514020	maker	CDS	190578	190605	.	-	0	ID=LDENT00142040:cds;Parent=LDENT00142040;
scaffold338_size514020	maker	CDS	189338	189427	.	-	2	ID=LDENT00142040:cds;Parent=LDENT00142040;
scaffold338_size514020	maker	CDS	189096	189184	.	-	2	ID=LDENT00142040:cds;Parent=LDENT00142040;
scaffold338_size514020	maker	CDS	188604	188714	.	-	0	ID=LDENT00142040:cds;Parent=LDENT00142040;
scaffold338_size514020	maker	CDS	188376	188489	.	-	0	ID=LDENT00142040:cds;Parent=LDENT00142040;
scaffold338_size514020	maker	CDS	187574	187807	.	-	0	ID=LDENT00142040:cds;Parent=LDENT00142040;
scaffold338_size514020	maker	gene	198631	208693	.	-	.	ID=LDENG00142050;Name=LDENG00142050;Note=Similar to CCT8: T-complex protein 1 subunit theta (Gallus gallus OX%3D9031);
scaffold338_size514020	maker	mRNA	198631	208693	.	-	.	ID=LDENT00142050;Parent=LDENG00142050;Name=LDENT00142050;Note=Similar to CCT8: T-complex protein 1 subunit theta (Gallus gallus OX%3D9031);
scaffold338_size514020	maker	exon	198631	199214	.	-	.	ID=LDENT00142050:1;Parent=LDENT00142050;
scaffold338_size514020	maker	exon	201179	201298	.	-	.	ID=LDENT00142050:2;Parent=LDENT00142050;
scaffold338_size514020	maker	exon	201510	201674	.	-	.	ID=LDENT00142050:3;Parent=LDENT00142050;
scaffold338_size514020	maker	exon	202597	202668	.	-	.	ID=LDENT00142050:4;Parent=LDENT00142050;
scaffold338_size514020	maker	exon	202941	203056	.	-	.	ID=LDENT00142050:5;Parent=LDENT00142050;
scaffold338_size514020	maker	exon	203652	203739	.	-	.	ID=LDENT00142050:6;Parent=LDENT00142050;
scaffold338_size514020	maker	exon	203839	203905	.	-	.	ID=LDENT00142050:7;Parent=LDENT00142050;
scaffold338_size514020	maker	exon	204034	204212	.	-	.	ID=LDENT00142050:8;Parent=LDENT00142050;
scaffold338_size514020	maker	exon	205408	205545	.	-	.	ID=LDENT00142050:9;Parent=LDENT00142050;
scaffold338_size514020	maker	exon	205634	205695	.	-	.	ID=LDENT00142050:10;Parent=LDENT00142050;
scaffold338_size514020	maker	exon	205796	205976	.	-	.	ID=LDENT00142050:11;Parent=LDENT00142050;
scaffold338_size514020	maker	exon	206966	207115	.	-	.	ID=LDENT00142050:12;Parent=LDENT00142050;
scaffold338_size514020	maker	exon	207207	207286	.	-	.	ID=LDENT00142050:13;Parent=LDENT00142050;
scaffold338_size514020	maker	exon	207390	207480	.	-	.	ID=LDENT00142050:14;Parent=LDENT00142050;
scaffold338_size514020	maker	exon	208517	208693	.	-	.	ID=LDENT00142050:15;Parent=LDENT00142050;
scaffold338_size514020	maker	five_prime_UTR	208577	208693	.	-	.	ID=LDENT00142050:five_prime_utr;Parent=LDENT00142050;
scaffold338_size514020	maker	CDS	208517	208576	.	-	0	ID=LDENT00142050:cds;Parent=LDENT00142050;
scaffold338_size514020	maker	CDS	207390	207480	.	-	0	ID=LDENT00142050:cds;Parent=LDENT00142050;
scaffold338_size514020	maker	CDS	207207	207286	.	-	2	ID=LDENT00142050:cds;Parent=LDENT00142050;
scaffold338_size514020	maker	CDS	206966	207115	.	-	0	ID=LDENT00142050:cds;Parent=LDENT00142050;
scaffold338_size514020	maker	CDS	205796	205976	.	-	0	ID=LDENT00142050:cds;Parent=LDENT00142050;
scaffold338_size514020	maker	CDS	205634	205695	.	-	2	ID=LDENT00142050:cds;Parent=LDENT00142050;
scaffold338_size514020	maker	CDS	205408	205545	.	-	0	ID=LDENT00142050:cds;Parent=LDENT00142050;
scaffold338_size514020	maker	CDS	204034	204212	.	-	0	ID=LDENT00142050:cds;Parent=LDENT00142050;
scaffold338_size514020	maker	CDS	203839	203905	.	-	1	ID=LDENT00142050:cds;Parent=LDENT00142050;
scaffold338_size514020	maker	CDS	203652	203739	.	-	0	ID=LDENT00142050:cds;Parent=LDENT00142050;
scaffold338_size514020	maker	CDS	202941	203056	.	-	2	ID=LDENT00142050:cds;Parent=LDENT00142050;
scaffold338_size514020	maker	CDS	202597	202668	.	-	0	ID=LDENT00142050:cds;Parent=LDENT00142050;
scaffold338_size514020	maker	CDS	201510	201674	.	-	0	ID=LDENT00142050:cds;Parent=LDENT00142050;
scaffold338_size514020	maker	CDS	201179	201298	.	-	0	ID=LDENT00142050:cds;Parent=LDENT00142050;
scaffold338_size514020	maker	CDS	199143	199214	.	-	0	ID=LDENT00142050:cds;Parent=LDENT00142050;
scaffold338_size514020	maker	three_prime_UTR	198631	199142	.	-	.	ID=LDENT00142050:three_prime_utr;Parent=LDENT00142050;
scaffold338_size514020	maker	gene	211278	219327	.	-	.	ID=LDENG00142060;Name=LDENG00142060;Note=Similar to TMIGD1: Transmembrane and immunoglobulin domain-containing protein 1 (Bos taurus OX%3D9913);
scaffold338_size514020	maker	mRNA	211278	219327	.	-	.	ID=LDENT00142060;Parent=LDENG00142060;Name=LDENT00142060;Note=Similar to TMIGD1: Transmembrane and immunoglobulin domain-containing protein 1 (Bos taurus OX%3D9913);
scaffold338_size514020	maker	exon	211278	211377	.	-	.	ID=LDENT00142060:1;Parent=LDENT00142060;
scaffold338_size514020	maker	exon	211717	212096	.	-	.	ID=LDENT00142060:2;Parent=LDENT00142060;
scaffold338_size514020	maker	exon	212451	212774	.	-	.	ID=LDENT00142060:3;Parent=LDENT00142060;
scaffold338_size514020	maker	exon	215973	216076	.	-	.	ID=LDENT00142060:4;Parent=LDENT00142060;
scaffold338_size514020	maker	exon	217569	217853	.	-	.	ID=LDENT00142060:5;Parent=LDENT00142060;
scaffold338_size514020	maker	exon	219072	219327	.	-	.	ID=LDENT00142060:6;Parent=LDENT00142060;
scaffold338_size514020	maker	CDS	219072	219327	.	-	0	ID=LDENT00142060:cds;Parent=LDENT00142060;
scaffold338_size514020	maker	CDS	217569	217853	.	-	2	ID=LDENT00142060:cds;Parent=LDENT00142060;
scaffold338_size514020	maker	CDS	215973	216076	.	-	2	ID=LDENT00142060:cds;Parent=LDENT00142060;
scaffold338_size514020	maker	CDS	212451	212774	.	-	0	ID=LDENT00142060:cds;Parent=LDENT00142060;
scaffold338_size514020	maker	CDS	211717	212096	.	-	0	ID=LDENT00142060:cds;Parent=LDENT00142060;
scaffold338_size514020	maker	CDS	211278	211377	.	-	1	ID=LDENT00142060:cds;Parent=LDENT00142060;
scaffold338_size514020	maker	gene	248893	251643	.	-	.	ID=LDENG00142080;Name=LDENG00142080;Note=Similar to slc47a1: Multidrug and toxin extrusion protein 1 (Danio rerio OX%3D7955);
scaffold338_size514020	maker	mRNA	248893	251643	.	-	.	ID=LDENT00142080;Parent=LDENG00142080;Name=LDENT00142080;Note=Similar to slc47a1: Multidrug and toxin extrusion protein 1 (Danio rerio OX%3D7955);
scaffold338_size514020	maker	exon	248893	249116	.	-	.	ID=LDENT00142080:1;Parent=LDENT00142080;
scaffold338_size514020	maker	exon	251365	251497	.	-	.	ID=LDENT00142080:2;Parent=LDENT00142080;
scaffold338_size514020	maker	exon	251602	251643	.	-	.	ID=LDENT00142080:3;Parent=LDENT00142080;
scaffold338_size514020	maker	CDS	251602	251643	.	-	0	ID=LDENT00142080:cds;Parent=LDENT00142080;
scaffold338_size514020	maker	CDS	251365	251497	.	-	0	ID=LDENT00142080:cds;Parent=LDENT00142080;
scaffold338_size514020	maker	CDS	248893	249116	.	-	2	ID=LDENT00142080:cds;Parent=LDENT00142080;
scaffold338_size514020	maker	gene	322991	341913	.	-	.	ID=LDENG00142100;Name=LDENG00142100;Note=Similar to NLE1: Notchless protein homolog 1 (Homo sapiens OX%3D9606);
scaffold338_size514020	maker	mRNA	322991	341913	.	-	.	ID=LDENT00142100;Parent=LDENG00142100;Name=LDENT00142100;Note=Similar to NLE1: Notchless protein homolog 1 (Homo sapiens OX%3D9606);
scaffold338_size514020	maker	exon	322991	323042	.	-	.	ID=LDENT00142100:1;Parent=LDENT00142100;
scaffold338_size514020	maker	exon	325702	325752	.	-	.	ID=LDENT00142100:2;Parent=LDENT00142100;
scaffold338_size514020	maker	exon	327459	327534	.	-	.	ID=LDENT00142100:3;Parent=LDENT00142100;
scaffold338_size514020	maker	exon	334817	334920	.	-	.	ID=LDENT00142100:4;Parent=LDENT00142100;
scaffold338_size514020	maker	exon	335032	335102	.	-	.	ID=LDENT00142100:5;Parent=LDENT00142100;
scaffold338_size514020	maker	exon	335703	335862	.	-	.	ID=LDENT00142100:6;Parent=LDENT00142100;
scaffold338_size514020	maker	exon	336406	336608	.	-	.	ID=LDENT00142100:7;Parent=LDENT00142100;
scaffold338_size514020	maker	exon	337014	337060	.	-	.	ID=LDENT00142100:8;Parent=LDENT00142100;
scaffold338_size514020	maker	exon	337593	337728	.	-	.	ID=LDENT00142100:9;Parent=LDENT00142100;
scaffold338_size514020	maker	exon	337871	338063	.	-	.	ID=LDENT00142100:10;Parent=LDENT00142100;
scaffold338_size514020	maker	exon	338854	338951	.	-	.	ID=LDENT00142100:11;Parent=LDENT00142100;
scaffold338_size514020	maker	exon	339032	339108	.	-	.	ID=LDENT00142100:12;Parent=LDENT00142100;
scaffold338_size514020	maker	exon	339198	339277	.	-	.	ID=LDENT00142100:13;Parent=LDENT00142100;
scaffold338_size514020	maker	exon	339870	340090	.	-	.	ID=LDENT00142100:14;Parent=LDENT00142100;
scaffold338_size514020	maker	exon	340942	341095	.	-	.	ID=LDENT00142100:15;Parent=LDENT00142100;
scaffold338_size514020	maker	exon	341842	341913	.	-	.	ID=LDENT00142100:16;Parent=LDENT00142100;
scaffold338_size514020	maker	five_prime_UTR	341842	341913	.	-	.	ID=LDENT00142100:five_prime_utr;Parent=LDENT00142100;
scaffold338_size514020	maker	five_prime_UTR	341077	341095	.	-	.	ID=LDENT00142100:five_prime_utr;Parent=LDENT00142100;
scaffold338_size514020	maker	CDS	340942	341076	.	-	0	ID=LDENT00142100:cds;Parent=LDENT00142100;
scaffold338_size514020	maker	CDS	339870	340090	.	-	0	ID=LDENT00142100:cds;Parent=LDENT00142100;
scaffold338_size514020	maker	CDS	339198	339277	.	-	1	ID=LDENT00142100:cds;Parent=LDENT00142100;
scaffold338_size514020	maker	CDS	339032	339108	.	-	2	ID=LDENT00142100:cds;Parent=LDENT00142100;
scaffold338_size514020	maker	CDS	338854	338951	.	-	0	ID=LDENT00142100:cds;Parent=LDENT00142100;
scaffold338_size514020	maker	CDS	337871	338063	.	-	1	ID=LDENT00142100:cds;Parent=LDENT00142100;
scaffold338_size514020	maker	CDS	337593	337728	.	-	0	ID=LDENT00142100:cds;Parent=LDENT00142100;
scaffold338_size514020	maker	CDS	337014	337060	.	-	2	ID=LDENT00142100:cds;Parent=LDENT00142100;
scaffold338_size514020	maker	CDS	336406	336608	.	-	0	ID=LDENT00142100:cds;Parent=LDENT00142100;
scaffold338_size514020	maker	CDS	335703	335862	.	-	1	ID=LDENT00142100:cds;Parent=LDENT00142100;
scaffold338_size514020	maker	CDS	335032	335102	.	-	0	ID=LDENT00142100:cds;Parent=LDENT00142100;
scaffold338_size514020	maker	CDS	334908	334920	.	-	1	ID=LDENT00142100:cds;Parent=LDENT00142100;
scaffold338_size514020	maker	three_prime_UTR	334817	334907	.	-	.	ID=LDENT00142100:three_prime_utr;Parent=LDENT00142100;
scaffold338_size514020	maker	three_prime_UTR	327459	327534	.	-	.	ID=LDENT00142100:three_prime_utr;Parent=LDENT00142100;
scaffold338_size514020	maker	three_prime_UTR	325702	325752	.	-	.	ID=LDENT00142100:three_prime_utr;Parent=LDENT00142100;
scaffold338_size514020	maker	three_prime_UTR	322991	323042	.	-	.	ID=LDENT00142100:three_prime_utr;Parent=LDENT00142100;
scaffold338_size514020	maker	gene	343433	355254	.	-	.	ID=LDENG00142110;Name=LDENG00142110;Note=Similar to Inpp5k: Inositol polyphosphate 5-phosphatase K (Mus musculus OX%3D10090);
scaffold338_size514020	maker	mRNA	343433	355254	.	-	.	ID=LDENT00142110;Parent=LDENG00142110;Name=LDENT00142110;Note=Similar to Inpp5k: Inositol polyphosphate 5-phosphatase K (Mus musculus OX%3D10090);
scaffold338_size514020	maker	exon	355029	355254	.	-	.	ID=LDENT00142110:1;Parent=LDENT00142110;
scaffold338_size514020	maker	exon	354164	354215	.	-	.	ID=LDENT00142110:2;Parent=LDENT00142110;
scaffold338_size514020	maker	exon	351699	351868	.	-	.	ID=LDENT00142110:3;Parent=LDENT00142110;
scaffold338_size514020	maker	exon	351209	351335	.	-	.	ID=LDENT00142110:4;Parent=LDENT00142110;
scaffold338_size514020	maker	exon	350811	350915	.	-	.	ID=LDENT00142110:5;Parent=LDENT00142110;
scaffold338_size514020	maker	exon	349842	349950	.	-	.	ID=LDENT00142110:6;Parent=LDENT00142110;
scaffold338_size514020	maker	exon	349585	349701	.	-	.	ID=LDENT00142110:7;Parent=LDENT00142110;
scaffold338_size514020	maker	exon	348592	348767	.	-	.	ID=LDENT00142110:8;Parent=LDENT00142110;
scaffold338_size514020	maker	exon	348390	348501	.	-	.	ID=LDENT00142110:9;Parent=LDENT00142110;
scaffold338_size514020	maker	exon	348199	348308	.	-	.	ID=LDENT00142110:10;Parent=LDENT00142110;
scaffold338_size514020	maker	exon	345926	346139	.	-	.	ID=LDENT00142110:11;Parent=LDENT00142110;
scaffold338_size514020	maker	exon	345698	345835	.	-	.	ID=LDENT00142110:12;Parent=LDENT00142110;
scaffold338_size514020	maker	exon	345515	345598	.	-	.	ID=LDENT00142110:13;Parent=LDENT00142110;
scaffold338_size514020	maker	exon	345326	345430	.	-	.	ID=LDENT00142110:14;Parent=LDENT00142110;
scaffold338_size514020	maker	exon	343433	343501	.	-	.	ID=LDENT00142110:15;Parent=LDENT00142110;
scaffold338_size514020	maker	CDS	355029	355254	.	-	0	ID=LDENT00142110:cds;Parent=LDENT00142110;
scaffold338_size514020	maker	CDS	354164	354215	.	-	2	ID=LDENT00142110:cds;Parent=LDENT00142110;
scaffold338_size514020	maker	CDS	351699	351868	.	-	1	ID=LDENT00142110:cds;Parent=LDENT00142110;
scaffold338_size514020	maker	CDS	351209	351335	.	-	2	ID=LDENT00142110:cds;Parent=LDENT00142110;
scaffold338_size514020	maker	CDS	350811	350915	.	-	1	ID=LDENT00142110:cds;Parent=LDENT00142110;
scaffold338_size514020	maker	CDS	349842	349950	.	-	1	ID=LDENT00142110:cds;Parent=LDENT00142110;
scaffold338_size514020	maker	CDS	349585	349701	.	-	0	ID=LDENT00142110:cds;Parent=LDENT00142110;
scaffold338_size514020	maker	CDS	348592	348767	.	-	0	ID=LDENT00142110:cds;Parent=LDENT00142110;
scaffold338_size514020	maker	CDS	348390	348501	.	-	1	ID=LDENT00142110:cds;Parent=LDENT00142110;
scaffold338_size514020	maker	CDS	348199	348308	.	-	0	ID=LDENT00142110:cds;Parent=LDENT00142110;
scaffold338_size514020	maker	CDS	345926	346139	.	-	1	ID=LDENT00142110:cds;Parent=LDENT00142110;
scaffold338_size514020	maker	CDS	345698	345835	.	-	0	ID=LDENT00142110:cds;Parent=LDENT00142110;
scaffold338_size514020	maker	CDS	345515	345598	.	-	0	ID=LDENT00142110:cds;Parent=LDENT00142110;
scaffold338_size514020	maker	CDS	345326	345430	.	-	0	ID=LDENT00142110:cds;Parent=LDENT00142110;
scaffold338_size514020	maker	CDS	343433	343501	.	-	0	ID=LDENT00142110:cds;Parent=LDENT00142110;
scaffold338_size514020	maker	gene	361754	376369	.	-	.	ID=LDENG00142120;Name=LDENG00142120;Note=Similar to PITPNA: Phosphatidylinositol transfer protein alpha isoform (Bos taurus OX%3D9913);
scaffold338_size514020	maker	mRNA	361754	376369	.	-	.	ID=LDENT00142120;Parent=LDENG00142120;Name=LDENT00142120;Note=Similar to PITPNA: Phosphatidylinositol transfer protein alpha isoform (Bos taurus OX%3D9913);
scaffold338_size514020	maker	exon	361754	361801	.	-	.	ID=LDENT00142120:1;Parent=LDENT00142120;
scaffold338_size514020	maker	exon	361873	361995	.	-	.	ID=LDENT00142120:2;Parent=LDENT00142120;
scaffold338_size514020	maker	exon	362743	362853	.	-	.	ID=LDENT00142120:3;Parent=LDENT00142120;
scaffold338_size514020	maker	exon	363855	363932	.	-	.	ID=LDENT00142120:4;Parent=LDENT00142120;
scaffold338_size514020	maker	exon	364077	364160	.	-	.	ID=LDENT00142120:5;Parent=LDENT00142120;
scaffold338_size514020	maker	exon	365711	365785	.	-	.	ID=LDENT00142120:6;Parent=LDENT00142120;
scaffold338_size514020	maker	exon	366174	366181	.	-	.	ID=LDENT00142120:7;Parent=LDENT00142120;
scaffold338_size514020	maker	exon	367659	367750	.	-	.	ID=LDENT00142120:8;Parent=LDENT00142120;
scaffold338_size514020	maker	exon	368439	368584	.	-	.	ID=LDENT00142120:9;Parent=LDENT00142120;
scaffold338_size514020	maker	exon	370905	370935	.	-	.	ID=LDENT00142120:10;Parent=LDENT00142120;
scaffold338_size514020	maker	exon	376353	376369	.	-	.	ID=LDENT00142120:11;Parent=LDENT00142120;
scaffold338_size514020	maker	CDS	376353	376369	.	-	0	ID=LDENT00142120:cds;Parent=LDENT00142120;
scaffold338_size514020	maker	CDS	370905	370935	.	-	1	ID=LDENT00142120:cds;Parent=LDENT00142120;
scaffold338_size514020	maker	CDS	368439	368584	.	-	0	ID=LDENT00142120:cds;Parent=LDENT00142120;
scaffold338_size514020	maker	CDS	367659	367750	.	-	1	ID=LDENT00142120:cds;Parent=LDENT00142120;
scaffold338_size514020	maker	CDS	366174	366181	.	-	2	ID=LDENT00142120:cds;Parent=LDENT00142120;
scaffold338_size514020	maker	CDS	365711	365785	.	-	0	ID=LDENT00142120:cds;Parent=LDENT00142120;
scaffold338_size514020	maker	CDS	364077	364160	.	-	0	ID=LDENT00142120:cds;Parent=LDENT00142120;
scaffold338_size514020	maker	CDS	363855	363932	.	-	0	ID=LDENT00142120:cds;Parent=LDENT00142120;
scaffold338_size514020	maker	CDS	362743	362853	.	-	0	ID=LDENT00142120:cds;Parent=LDENT00142120;
scaffold338_size514020	maker	CDS	361873	361995	.	-	0	ID=LDENT00142120:cds;Parent=LDENT00142120;
scaffold338_size514020	maker	CDS	361754	361801	.	-	0	ID=LDENT00142120:cds;Parent=LDENT00142120;
scaffold338_size514020	maker	gene	380473	401519	.	-	.	ID=LDENG00142130;Name=LDENG00142130;Note=Similar to SLC43A2: Large neutral amino acids transporter small subunit 4 (Bos taurus OX%3D9913);
scaffold338_size514020	maker	mRNA	380473	401519	.	-	.	ID=LDENT00142130;Parent=LDENG00142130;Name=LDENT00142130;Note=Similar to SLC43A2: Large neutral amino acids transporter small subunit 4 (Bos taurus OX%3D9913);
scaffold338_size514020	maker	exon	380473	381847	.	-	.	ID=LDENT00142130:1;Parent=LDENT00142130;
scaffold338_size514020	maker	exon	382740	382863	.	-	.	ID=LDENT00142130:2;Parent=LDENT00142130;
scaffold338_size514020	maker	exon	384076	384149	.	-	.	ID=LDENT00142130:3;Parent=LDENT00142130;
scaffold338_size514020	maker	exon	384866	384998	.	-	.	ID=LDENT00142130:4;Parent=LDENT00142130;
scaffold338_size514020	maker	exon	386005	386137	.	-	.	ID=LDENT00142130:5;Parent=LDENT00142130;
scaffold338_size514020	maker	exon	387512	387655	.	-	.	ID=LDENT00142130:6;Parent=LDENT00142130;
scaffold338_size514020	maker	exon	388787	388983	.	-	.	ID=LDENT00142130:7;Parent=LDENT00142130;
scaffold338_size514020	maker	exon	390277	390410	.	-	.	ID=LDENT00142130:8;Parent=LDENT00142130;
scaffold338_size514020	maker	exon	390607	390699	.	-	.	ID=LDENT00142130:9;Parent=LDENT00142130;
scaffold338_size514020	maker	exon	394554	394630	.	-	.	ID=LDENT00142130:10;Parent=LDENT00142130;
scaffold338_size514020	maker	exon	396001	396056	.	-	.	ID=LDENT00142130:11;Parent=LDENT00142130;
scaffold338_size514020	maker	exon	396142	396436	.	-	.	ID=LDENT00142130:12;Parent=LDENT00142130;
scaffold338_size514020	maker	exon	399688	399972	.	-	.	ID=LDENT00142130:13;Parent=LDENT00142130;
scaffold338_size514020	maker	exon	401407	401519	.	-	.	ID=LDENT00142130:14;Parent=LDENT00142130;
scaffold338_size514020	maker	five_prime_UTR	401407	401519	.	-	.	ID=LDENT00142130:five_prime_utr;Parent=LDENT00142130;
scaffold338_size514020	maker	five_prime_UTR	399848	399972	.	-	.	ID=LDENT00142130:five_prime_utr;Parent=LDENT00142130;
scaffold338_size514020	maker	CDS	399688	399847	.	-	0	ID=LDENT00142130:cds;Parent=LDENT00142130;
scaffold338_size514020	maker	CDS	396142	396436	.	-	2	ID=LDENT00142130:cds;Parent=LDENT00142130;
scaffold338_size514020	maker	CDS	396001	396056	.	-	1	ID=LDENT00142130:cds;Parent=LDENT00142130;
scaffold338_size514020	maker	CDS	394554	394630	.	-	2	ID=LDENT00142130:cds;Parent=LDENT00142130;
scaffold338_size514020	maker	CDS	390607	390699	.	-	0	ID=LDENT00142130:cds;Parent=LDENT00142130;
scaffold338_size514020	maker	CDS	390277	390410	.	-	0	ID=LDENT00142130:cds;Parent=LDENT00142130;
scaffold338_size514020	maker	CDS	388787	388983	.	-	1	ID=LDENT00142130:cds;Parent=LDENT00142130;
scaffold338_size514020	maker	CDS	387512	387655	.	-	2	ID=LDENT00142130:cds;Parent=LDENT00142130;
scaffold338_size514020	maker	CDS	386005	386137	.	-	2	ID=LDENT00142130:cds;Parent=LDENT00142130;
scaffold338_size514020	maker	CDS	384866	384998	.	-	1	ID=LDENT00142130:cds;Parent=LDENT00142130;
scaffold338_size514020	maker	CDS	384076	384149	.	-	0	ID=LDENT00142130:cds;Parent=LDENT00142130;
scaffold338_size514020	maker	CDS	382740	382863	.	-	1	ID=LDENT00142130:cds;Parent=LDENT00142130;
scaffold338_size514020	maker	CDS	381686	381847	.	-	0	ID=LDENT00142130:cds;Parent=LDENT00142130;
scaffold338_size514020	maker	three_prime_UTR	380473	381685	.	-	.	ID=LDENT00142130:three_prime_utr;Parent=LDENT00142130;
scaffold338_size514020	maker	gene	402239	429966	.	-	.	ID=LDENG00142140;Name=LDENG00142140;Note=Similar to HEPHL1: Hephaestin-like protein 1 (Homo sapiens OX%3D9606);
scaffold338_size514020	maker	mRNA	402239	429966	.	-	.	ID=LDENT00142140;Parent=LDENG00142140;Name=LDENT00142140;Note=Similar to HEPHL1: Hephaestin-like protein 1 (Homo sapiens OX%3D9606);
scaffold338_size514020	maker	exon	402239	404454	.	-	.	ID=LDENT00142140:1;Parent=LDENT00142140;
scaffold338_size514020	maker	exon	406739	406892	.	-	.	ID=LDENT00142140:2;Parent=LDENT00142140;
scaffold338_size514020	maker	exon	407093	407232	.	-	.	ID=LDENT00142140:3;Parent=LDENT00142140;
scaffold338_size514020	maker	exon	407306	407540	.	-	.	ID=LDENT00142140:4;Parent=LDENT00142140;
scaffold338_size514020	maker	exon	407650	407756	.	-	.	ID=LDENT00142140:5;Parent=LDENT00142140;
scaffold338_size514020	maker	exon	409159	409284	.	-	.	ID=LDENT00142140:6;Parent=LDENT00142140;
scaffold338_size514020	maker	exon	410421	410551	.	-	.	ID=LDENT00142140:7;Parent=LDENT00142140;
scaffold338_size514020	maker	exon	410696	410912	.	-	.	ID=LDENT00142140:8;Parent=LDENT00142140;
scaffold338_size514020	maker	exon	412175	412387	.	-	.	ID=LDENT00142140:9;Parent=LDENT00142140;
scaffold338_size514020	maker	exon	413066	413210	.	-	.	ID=LDENT00142140:10;Parent=LDENT00142140;
scaffold338_size514020	maker	exon	413586	413791	.	-	.	ID=LDENT00142140:11;Parent=LDENT00142140;
scaffold338_size514020	maker	exon	415063	415194	.	-	.	ID=LDENT00142140:12;Parent=LDENT00142140;
scaffold338_size514020	maker	exon	415729	415868	.	-	.	ID=LDENT00142140:13;Parent=LDENT00142140;
scaffold338_size514020	maker	exon	418915	419083	.	-	.	ID=LDENT00142140:14;Parent=LDENT00142140;
scaffold338_size514020	maker	exon	420136	420390	.	-	.	ID=LDENT00142140:15;Parent=LDENT00142140;
scaffold338_size514020	maker	exon	420644	420862	.	-	.	ID=LDENT00142140:16;Parent=LDENT00142140;
scaffold338_size514020	maker	exon	424257	424469	.	-	.	ID=LDENT00142140:17;Parent=LDENT00142140;
scaffold338_size514020	maker	exon	426394	426638	.	-	.	ID=LDENT00142140:18;Parent=LDENT00142140;
scaffold338_size514020	maker	exon	429657	429966	.	-	.	ID=LDENT00142140:19;Parent=LDENT00142140;
scaffold338_size514020	maker	five_prime_UTR	429830	429966	.	-	.	ID=LDENT00142140:five_prime_utr;Parent=LDENT00142140;
scaffold338_size514020	maker	CDS	429657	429829	.	-	0	ID=LDENT00142140:cds;Parent=LDENT00142140;
scaffold338_size514020	maker	CDS	426394	426638	.	-	1	ID=LDENT00142140:cds;Parent=LDENT00142140;
scaffold338_size514020	maker	CDS	424257	424469	.	-	2	ID=LDENT00142140:cds;Parent=LDENT00142140;
scaffold338_size514020	maker	CDS	420644	420862	.	-	2	ID=LDENT00142140:cds;Parent=LDENT00142140;
scaffold338_size514020	maker	CDS	420136	420390	.	-	2	ID=LDENT00142140:cds;Parent=LDENT00142140;
scaffold338_size514020	maker	CDS	418915	419083	.	-	2	ID=LDENT00142140:cds;Parent=LDENT00142140;
scaffold338_size514020	maker	CDS	415729	415868	.	-	1	ID=LDENT00142140:cds;Parent=LDENT00142140;
scaffold338_size514020	maker	CDS	415063	415194	.	-	2	ID=LDENT00142140:cds;Parent=LDENT00142140;
scaffold338_size514020	maker	CDS	413586	413791	.	-	2	ID=LDENT00142140:cds;Parent=LDENT00142140;
scaffold338_size514020	maker	CDS	413066	413210	.	-	0	ID=LDENT00142140:cds;Parent=LDENT00142140;
scaffold338_size514020	maker	CDS	412175	412387	.	-	2	ID=LDENT00142140:cds;Parent=LDENT00142140;
scaffold338_size514020	maker	CDS	410696	410912	.	-	2	ID=LDENT00142140:cds;Parent=LDENT00142140;
scaffold338_size514020	maker	CDS	410421	410551	.	-	1	ID=LDENT00142140:cds;Parent=LDENT00142140;
scaffold338_size514020	maker	CDS	409159	409284	.	-	2	ID=LDENT00142140:cds;Parent=LDENT00142140;
scaffold338_size514020	maker	CDS	407650	407756	.	-	2	ID=LDENT00142140:cds;Parent=LDENT00142140;
scaffold338_size514020	maker	CDS	407306	407540	.	-	0	ID=LDENT00142140:cds;Parent=LDENT00142140;
scaffold338_size514020	maker	CDS	407093	407232	.	-	2	ID=LDENT00142140:cds;Parent=LDENT00142140;
scaffold338_size514020	maker	CDS	406739	406892	.	-	0	ID=LDENT00142140:cds;Parent=LDENT00142140;
scaffold338_size514020	maker	CDS	404375	404454	.	-	2	ID=LDENT00142140:cds;Parent=LDENT00142140;
scaffold338_size514020	maker	three_prime_UTR	402239	404374	.	-	.	ID=LDENT00142140:three_prime_utr;Parent=LDENT00142140;
scaffold338_size514020	maker	gene	252922	259817	.	-	.	ID=LDENG00142090;Name=LDENG00142090;Note=Similar to slc47a1: Multidrug and toxin extrusion protein 1 (Danio rerio OX%3D7955);
scaffold338_size514020	maker	mRNA	252922	259817	42.4842	-	.	ID=LDENT00142090;Parent=LDENG00142090;Name=LDENT00142090;Note=Similar to slc47a1: Multidrug and toxin extrusion protein 1 (Danio rerio OX%3D7955);
scaffold338_size514020	maker	exon	252922	253001	.	-	.	ID=LDENT00142090:1;Parent=LDENT00142090;
scaffold338_size514020	maker	exon	254231	254339	.	-	.	ID=LDENT00142090:2;Parent=LDENT00142090;
scaffold338_size514020	maker	exon	255669	255850	.	-	.	ID=LDENT00142090:3;Parent=LDENT00142090;
scaffold338_size514020	maker	exon	257266	257363	.	-	.	ID=LDENT00142090:4;Parent=LDENT00142090;
scaffold338_size514020	maker	exon	257588	257685	.	-	.	ID=LDENT00142090:5;Parent=LDENT00142090;
scaffold338_size514020	maker	exon	257786	257830	.	-	.	ID=LDENT00142090:6;Parent=LDENT00142090;
scaffold338_size514020	maker	exon	257964	258006	.	-	.	ID=LDENT00142090:7;Parent=LDENT00142090;
scaffold338_size514020	maker	exon	259158	259306	.	-	.	ID=LDENT00142090:8;Parent=LDENT00142090;
scaffold338_size514020	maker	exon	259483	259551	.	-	.	ID=LDENT00142090:9;Parent=LDENT00142090;
scaffold338_size514020	maker	exon	259731	259817	.	-	.	ID=LDENT00142090:10;Parent=LDENT00142090;
scaffold338_size514020	maker	CDS	259731	259817	.	-	0	ID=LDENT00142090:cds;Parent=LDENT00142090;
scaffold338_size514020	maker	CDS	259483	259551	.	-	0	ID=LDENT00142090:cds;Parent=LDENT00142090;
scaffold338_size514020	maker	CDS	259158	259306	.	-	0	ID=LDENT00142090:cds;Parent=LDENT00142090;
scaffold338_size514020	maker	CDS	257964	258006	.	-	1	ID=LDENT00142090:cds;Parent=LDENT00142090;
scaffold338_size514020	maker	CDS	257786	257830	.	-	0	ID=LDENT00142090:cds;Parent=LDENT00142090;
scaffold338_size514020	maker	CDS	257588	257685	.	-	0	ID=LDENT00142090:cds;Parent=LDENT00142090;
scaffold338_size514020	maker	CDS	257266	257363	.	-	1	ID=LDENT00142090:cds;Parent=LDENT00142090;
scaffold338_size514020	maker	CDS	255669	255850	.	-	2	ID=LDENT00142090:cds;Parent=LDENT00142090;
scaffold338_size514020	maker	CDS	254231	254339	.	-	0	ID=LDENT00142090:cds;Parent=LDENT00142090;
scaffold338_size514020	maker	CDS	252922	253001	.	-	2	ID=LDENT00142090:cds;Parent=LDENT00142090;
scaffold350_size436030	maker	gene	27302	63182	.	+	.	ID=LDENG00147640;Name=LDENG00147640;Note=Similar to AXL: Tyrosine-protein kinase receptor UFO (Homo sapiens OX%3D9606);
scaffold350_size436030	maker	mRNA	27302	63182	.	+	.	ID=LDENT00147640;Parent=LDENG00147640;Name=LDENT00147640;Note=Similar to AXL: Tyrosine-protein kinase receptor UFO (Homo sapiens OX%3D9606);
scaffold350_size436030	maker	exon	27302	27865	.	+	.	ID=LDENT00147640:1;Parent=LDENT00147640;
scaffold350_size436030	maker	exon	31584	31794	.	+	.	ID=LDENT00147640:2;Parent=LDENT00147640;
scaffold350_size436030	maker	exon	33495	33595	.	+	.	ID=LDENT00147640:3;Parent=LDENT00147640;
scaffold350_size436030	maker	exon	33734	33916	.	+	.	ID=LDENT00147640:4;Parent=LDENT00147640;
scaffold350_size436030	maker	exon	40023	40103	.	+	.	ID=LDENT00147640:5;Parent=LDENT00147640;
scaffold350_size436030	maker	exon	40196	40311	.	+	.	ID=LDENT00147640:6;Parent=LDENT00147640;
scaffold350_size436030	maker	exon	42609	42804	.	+	.	ID=LDENT00147640:7;Parent=LDENT00147640;
scaffold350_size436030	maker	exon	48310	48449	.	+	.	ID=LDENT00147640:8;Parent=LDENT00147640;
scaffold350_size436030	maker	exon	49881	50025	.	+	.	ID=LDENT00147640:9;Parent=LDENT00147640;
scaffold350_size436030	maker	exon	50298	50315	.	+	.	ID=LDENT00147640:10;Parent=LDENT00147640;
scaffold350_size436030	maker	exon	52324	52453	.	+	.	ID=LDENT00147640:11;Parent=LDENT00147640;
scaffold350_size436030	maker	exon	53376	53467	.	+	.	ID=LDENT00147640:12;Parent=LDENT00147640;
scaffold350_size436030	maker	exon	55910	56005	.	+	.	ID=LDENT00147640:13;Parent=LDENT00147640;
scaffold350_size436030	maker	exon	57037	57114	.	+	.	ID=LDENT00147640:14;Parent=LDENT00147640;
scaffold350_size436030	maker	exon	57668	57760	.	+	.	ID=LDENT00147640:15;Parent=LDENT00147640;
scaffold350_size436030	maker	exon	58650	58771	.	+	.	ID=LDENT00147640:16;Parent=LDENT00147640;
scaffold350_size436030	maker	exon	59702	59811	.	+	.	ID=LDENT00147640:17;Parent=LDENT00147640;
scaffold350_size436030	maker	exon	59933	60092	.	+	.	ID=LDENT00147640:18;Parent=LDENT00147640;
scaffold350_size436030	maker	exon	61676	61812	.	+	.	ID=LDENT00147640:19;Parent=LDENT00147640;
scaffold350_size436030	maker	exon	62658	62845	.	+	.	ID=LDENT00147640:20;Parent=LDENT00147640;
scaffold350_size436030	maker	exon	62938	63182	.	+	.	ID=LDENT00147640:21;Parent=LDENT00147640;
scaffold350_size436030	maker	five_prime_UTR	27302	27783	.	+	.	ID=LDENT00147640:five_prime_utr;Parent=LDENT00147640;
scaffold350_size436030	maker	CDS	27784	27865	.	+	0	ID=LDENT00147640:cds;Parent=LDENT00147640;
scaffold350_size436030	maker	CDS	31584	31794	.	+	2	ID=LDENT00147640:cds;Parent=LDENT00147640;
scaffold350_size436030	maker	CDS	33495	33595	.	+	1	ID=LDENT00147640:cds;Parent=LDENT00147640;
scaffold350_size436030	maker	CDS	33734	33916	.	+	2	ID=LDENT00147640:cds;Parent=LDENT00147640;
scaffold350_size436030	maker	CDS	40023	40103	.	+	2	ID=LDENT00147640:cds;Parent=LDENT00147640;
scaffold350_size436030	maker	CDS	40196	40311	.	+	2	ID=LDENT00147640:cds;Parent=LDENT00147640;
scaffold350_size436030	maker	CDS	42609	42804	.	+	0	ID=LDENT00147640:cds;Parent=LDENT00147640;
scaffold350_size436030	maker	CDS	48310	48449	.	+	2	ID=LDENT00147640:cds;Parent=LDENT00147640;
scaffold350_size436030	maker	CDS	49881	50025	.	+	0	ID=LDENT00147640:cds;Parent=LDENT00147640;
scaffold350_size436030	maker	CDS	50298	50315	.	+	2	ID=LDENT00147640:cds;Parent=LDENT00147640;
scaffold350_size436030	maker	CDS	52324	52453	.	+	2	ID=LDENT00147640:cds;Parent=LDENT00147640;
scaffold350_size436030	maker	CDS	53376	53467	.	+	1	ID=LDENT00147640:cds;Parent=LDENT00147640;
scaffold350_size436030	maker	CDS	55910	56005	.	+	2	ID=LDENT00147640:cds;Parent=LDENT00147640;
scaffold350_size436030	maker	CDS	57037	57114	.	+	2	ID=LDENT00147640:cds;Parent=LDENT00147640;
scaffold350_size436030	maker	CDS	57668	57760	.	+	2	ID=LDENT00147640:cds;Parent=LDENT00147640;
scaffold350_size436030	maker	CDS	58650	58771	.	+	2	ID=LDENT00147640:cds;Parent=LDENT00147640;
scaffold350_size436030	maker	CDS	59702	59811	.	+	0	ID=LDENT00147640:cds;Parent=LDENT00147640;
scaffold350_size436030	maker	CDS	59933	60092	.	+	1	ID=LDENT00147640:cds;Parent=LDENT00147640;
scaffold350_size436030	maker	CDS	61676	61812	.	+	0	ID=LDENT00147640:cds;Parent=LDENT00147640;
scaffold350_size436030	maker	CDS	62658	62845	.	+	1	ID=LDENT00147640:cds;Parent=LDENT00147640;
scaffold350_size436030	maker	CDS	62938	63182	.	+	2	ID=LDENT00147640:cds;Parent=LDENT00147640;
scaffold350_size436030	maker	gene	165388	184889	.	+	.	ID=LDENG00147680;Name=LDENG00147680;Note=Similar to rasgrp1: RAS guanyl-releasing protein 1 (Xenopus laevis OX%3D8355);
scaffold350_size436030	maker	mRNA	165388	184889	.	+	.	ID=LDENT00147680;Parent=LDENG00147680;Name=LDENT00147680;Note=Similar to rasgrp1: RAS guanyl-releasing protein 1 (Xenopus laevis OX%3D8355);
scaffold350_size436030	maker	exon	165388	165828	.	+	.	ID=LDENT00147680:1;Parent=LDENT00147680;
scaffold350_size436030	maker	exon	173913	174088	.	+	.	ID=LDENT00147680:2;Parent=LDENT00147680;
scaffold350_size436030	maker	exon	175732	175802	.	+	.	ID=LDENT00147680:3;Parent=LDENT00147680;
scaffold350_size436030	maker	exon	176764	176819	.	+	.	ID=LDENT00147680:4;Parent=LDENT00147680;
scaffold350_size436030	maker	exon	176948	177079	.	+	.	ID=LDENT00147680:5;Parent=LDENT00147680;
scaffold350_size436030	maker	exon	177199	177340	.	+	.	ID=LDENT00147680:6;Parent=LDENT00147680;
scaffold350_size436030	maker	exon	178178	178351	.	+	.	ID=LDENT00147680:7;Parent=LDENT00147680;
scaffold350_size436030	maker	exon	179156	179272	.	+	.	ID=LDENT00147680:8;Parent=LDENT00147680;
scaffold350_size436030	maker	exon	180149	180424	.	+	.	ID=LDENT00147680:9;Parent=LDENT00147680;
scaffold350_size436030	maker	exon	181178	181258	.	+	.	ID=LDENT00147680:10;Parent=LDENT00147680;
scaffold350_size436030	maker	exon	181540	181644	.	+	.	ID=LDENT00147680:11;Parent=LDENT00147680;
scaffold350_size436030	maker	exon	181789	181898	.	+	.	ID=LDENT00147680:12;Parent=LDENT00147680;
scaffold350_size436030	maker	exon	182012	182162	.	+	.	ID=LDENT00147680:13;Parent=LDENT00147680;
scaffold350_size436030	maker	exon	182269	182305	.	+	.	ID=LDENT00147680:14;Parent=LDENT00147680;
scaffold350_size436030	maker	exon	183067	183141	.	+	.	ID=LDENT00147680:15;Parent=LDENT00147680;
scaffold350_size436030	maker	exon	183206	183256	.	+	.	ID=LDENT00147680:16;Parent=LDENT00147680;
scaffold350_size436030	maker	exon	183849	184889	.	+	.	ID=LDENT00147680:17;Parent=LDENT00147680;
scaffold350_size436030	maker	exon	183360	183568	.	+	.	ID=LDENT00147680:18;Parent=LDENT00147680;
scaffold350_size436030	maker	five_prime_UTR	165388	165811	.	+	.	ID=LDENT00147680:five_prime_utr;Parent=LDENT00147680;
scaffold350_size436030	maker	CDS	165812	165828	.	+	0	ID=LDENT00147680:cds;Parent=LDENT00147680;
scaffold350_size436030	maker	CDS	173913	174088	.	+	1	ID=LDENT00147680:cds;Parent=LDENT00147680;
scaffold350_size436030	maker	CDS	175732	175802	.	+	2	ID=LDENT00147680:cds;Parent=LDENT00147680;
scaffold350_size436030	maker	CDS	176764	176819	.	+	0	ID=LDENT00147680:cds;Parent=LDENT00147680;
scaffold350_size436030	maker	CDS	176948	177079	.	+	1	ID=LDENT00147680:cds;Parent=LDENT00147680;
scaffold350_size436030	maker	CDS	177199	177340	.	+	1	ID=LDENT00147680:cds;Parent=LDENT00147680;
scaffold350_size436030	maker	CDS	178178	178351	.	+	0	ID=LDENT00147680:cds;Parent=LDENT00147680;
scaffold350_size436030	maker	CDS	179156	179272	.	+	0	ID=LDENT00147680:cds;Parent=LDENT00147680;
scaffold350_size436030	maker	CDS	180149	180424	.	+	0	ID=LDENT00147680:cds;Parent=LDENT00147680;
scaffold350_size436030	maker	CDS	181178	181258	.	+	0	ID=LDENT00147680:cds;Parent=LDENT00147680;
scaffold350_size436030	maker	CDS	181540	181644	.	+	0	ID=LDENT00147680:cds;Parent=LDENT00147680;
scaffold350_size436030	maker	CDS	181789	181898	.	+	0	ID=LDENT00147680:cds;Parent=LDENT00147680;
scaffold350_size436030	maker	CDS	182012	182162	.	+	1	ID=LDENT00147680:cds;Parent=LDENT00147680;
scaffold350_size436030	maker	CDS	182269	182305	.	+	0	ID=LDENT00147680:cds;Parent=LDENT00147680;
scaffold350_size436030	maker	CDS	183067	183141	.	+	2	ID=LDENT00147680:cds;Parent=LDENT00147680;
scaffold350_size436030	maker	CDS	183206	183256	.	+	2	ID=LDENT00147680:cds;Parent=LDENT00147680;
scaffold350_size436030	maker	CDS	183360	183568	.	+	2	ID=LDENT00147680:cds;Parent=LDENT00147680;
scaffold350_size436030	maker	CDS	183849	183956	.	+	0	ID=LDENT00147680:cds;Parent=LDENT00147680;
scaffold350_size436030	maker	three_prime_UTR	183957	184889	.	+	.	ID=LDENT00147680:three_prime_utr;Parent=LDENT00147680;
scaffold350_size436030	maker	gene	210256	217202	.	+	.	ID=LDENG00147710;Name=LDENG00147710;Note=Similar to PPP1R13L: RelA-associated inhibitor (Homo sapiens OX%3D9606);
scaffold350_size436030	maker	mRNA	210256	217202	.	+	.	ID=LDENT00147710;Parent=LDENG00147710;Name=LDENT00147710;Note=Similar to PPP1R13L: RelA-associated inhibitor (Homo sapiens OX%3D9606);
scaffold350_size436030	maker	exon	210256	210292	.	+	.	ID=LDENT00147710:1;Parent=LDENT00147710;
scaffold350_size436030	maker	exon	210426	210544	.	+	.	ID=LDENT00147710:2;Parent=LDENT00147710;
scaffold350_size436030	maker	exon	211521	212067	.	+	.	ID=LDENT00147710:3;Parent=LDENT00147710;
scaffold350_size436030	maker	exon	212645	212737	.	+	.	ID=LDENT00147710:4;Parent=LDENT00147710;
scaffold350_size436030	maker	exon	212955	213043	.	+	.	ID=LDENT00147710:5;Parent=LDENT00147710;
scaffold350_size436030	maker	exon	213390	213753	.	+	.	ID=LDENT00147710:6;Parent=LDENT00147710;
scaffold350_size436030	maker	exon	214285	214751	.	+	.	ID=LDENT00147710:7;Parent=LDENT00147710;
scaffold350_size436030	maker	exon	215302	215439	.	+	.	ID=LDENT00147710:8;Parent=LDENT00147710;
scaffold350_size436030	maker	exon	215760	215893	.	+	.	ID=LDENT00147710:9;Parent=LDENT00147710;
scaffold350_size436030	maker	exon	216108	216274	.	+	.	ID=LDENT00147710:10;Parent=LDENT00147710;
scaffold350_size436030	maker	exon	216880	217073	.	+	.	ID=LDENT00147710:11;Parent=LDENT00147710;
scaffold350_size436030	maker	exon	217167	217202	.	+	.	ID=LDENT00147710:12;Parent=LDENT00147710;
scaffold350_size436030	maker	CDS	210256	210292	.	+	0	ID=LDENT00147710:cds;Parent=LDENT00147710;
scaffold350_size436030	maker	CDS	210426	210544	.	+	2	ID=LDENT00147710:cds;Parent=LDENT00147710;
scaffold350_size436030	maker	CDS	211521	212067	.	+	0	ID=LDENT00147710:cds;Parent=LDENT00147710;
scaffold350_size436030	maker	CDS	212645	212737	.	+	2	ID=LDENT00147710:cds;Parent=LDENT00147710;
scaffold350_size436030	maker	CDS	212955	213043	.	+	2	ID=LDENT00147710:cds;Parent=LDENT00147710;
scaffold350_size436030	maker	CDS	213390	213753	.	+	0	ID=LDENT00147710:cds;Parent=LDENT00147710;
scaffold350_size436030	maker	CDS	214285	214751	.	+	2	ID=LDENT00147710:cds;Parent=LDENT00147710;
scaffold350_size436030	maker	CDS	215302	215439	.	+	0	ID=LDENT00147710:cds;Parent=LDENT00147710;
scaffold350_size436030	maker	CDS	215760	215893	.	+	0	ID=LDENT00147710:cds;Parent=LDENT00147710;
scaffold350_size436030	maker	CDS	216108	216274	.	+	1	ID=LDENT00147710:cds;Parent=LDENT00147710;
scaffold350_size436030	maker	CDS	216880	217073	.	+	2	ID=LDENT00147710:cds;Parent=LDENT00147710;
scaffold350_size436030	maker	CDS	217167	217202	.	+	0	ID=LDENT00147710:cds;Parent=LDENT00147710;
scaffold350_size436030	maker	gene	242670	249333	.	+	.	ID=LDENG00147720;Name=LDENG00147720;Note=Similar to SYNDIG1: Synapse differentiation-inducing gene protein 1 (Macaca fascicularis OX%3D9541);
scaffold350_size436030	maker	mRNA	242670	249333	.	+	.	ID=LDENT00147720;Parent=LDENG00147720;Name=LDENT00147720;Note=Similar to SYNDIG1: Synapse differentiation-inducing gene protein 1 (Macaca fascicularis OX%3D9541);
scaffold350_size436030	maker	exon	242670	243110	.	+	.	ID=LDENT00147720:1;Parent=LDENT00147720;
scaffold350_size436030	maker	exon	247503	247649	.	+	.	ID=LDENT00147720:2;Parent=LDENT00147720;
scaffold350_size436030	maker	exon	249178	249333	.	+	.	ID=LDENT00147720:3;Parent=LDENT00147720;
scaffold350_size436030	maker	CDS	242670	243110	.	+	0	ID=LDENT00147720:cds;Parent=LDENT00147720;
scaffold350_size436030	maker	CDS	247503	247649	.	+	0	ID=LDENT00147720:cds;Parent=LDENT00147720;
scaffold350_size436030	maker	CDS	249178	249333	.	+	0	ID=LDENT00147720:cds;Parent=LDENT00147720;
scaffold350_size436030	maker	gene	258711	269873	.	+	.	ID=LDENG00147740;Name=LDENG00147740;Note=Similar to BCKDHA: 2-oxoisovalerate dehydrogenase subunit alpha%2C mitochondrial (Pan troglodytes OX%3D9598);
scaffold350_size436030	maker	mRNA	258711	269873	.	+	.	ID=LDENT00147740;Parent=LDENG00147740;Name=LDENT00147740;Note=Similar to BCKDHA: 2-oxoisovalerate dehydrogenase subunit alpha%2C mitochondrial (Pan troglodytes OX%3D9598);
scaffold350_size436030	maker	exon	258711	258806	.	+	.	ID=LDENT00147740:1;Parent=LDENT00147740;
scaffold350_size436030	maker	exon	259834	260010	.	+	.	ID=LDENT00147740:2;Parent=LDENT00147740;
scaffold350_size436030	maker	exon	260294	260380	.	+	.	ID=LDENT00147740:3;Parent=LDENT00147740;
scaffold350_size436030	maker	exon	260457	260565	.	+	.	ID=LDENT00147740:4;Parent=LDENT00147740;
scaffold350_size436030	maker	exon	261214	261375	.	+	.	ID=LDENT00147740:5;Parent=LDENT00147740;
scaffold350_size436030	maker	exon	261500	261706	.	+	.	ID=LDENT00147740:6;Parent=LDENT00147740;
scaffold350_size436030	maker	exon	261796	261937	.	+	.	ID=LDENT00147740:7;Parent=LDENT00147740;
scaffold350_size436030	maker	exon	269531	269873	.	+	.	ID=LDENT00147740:8;Parent=LDENT00147740;
scaffold350_size436030	maker	CDS	258711	258806	.	+	0	ID=LDENT00147740:cds;Parent=LDENT00147740;
scaffold350_size436030	maker	CDS	259834	260010	.	+	0	ID=LDENT00147740:cds;Parent=LDENT00147740;
scaffold350_size436030	maker	CDS	260294	260380	.	+	0	ID=LDENT00147740:cds;Parent=LDENT00147740;
scaffold350_size436030	maker	CDS	260457	260565	.	+	0	ID=LDENT00147740:cds;Parent=LDENT00147740;
scaffold350_size436030	maker	CDS	261214	261375	.	+	2	ID=LDENT00147740:cds;Parent=LDENT00147740;
scaffold350_size436030	maker	CDS	261500	261706	.	+	2	ID=LDENT00147740:cds;Parent=LDENT00147740;
scaffold350_size436030	maker	CDS	261796	261937	.	+	2	ID=LDENT00147740:cds;Parent=LDENT00147740;
scaffold350_size436030	maker	CDS	269531	269873	.	+	1	ID=LDENT00147740:cds;Parent=LDENT00147740;
scaffold350_size436030	maker	gene	287390	300915	.	+	.	ID=LDENG00147770;Name=LDENG00147770;Note=Similar to BICRA: BRD4-interacting chromatin-remodeling complex-associated protein (Homo sapiens OX%3D9606);
scaffold350_size436030	maker	mRNA	287390	300915	.	+	.	ID=LDENT00147770;Parent=LDENG00147770;Name=LDENT00147770;Note=Similar to BICRA: BRD4-interacting chromatin-remodeling complex-associated protein (Homo sapiens OX%3D9606);
scaffold350_size436030	maker	exon	287390	287483	.	+	.	ID=LDENT00147770:1;Parent=LDENT00147770;
scaffold350_size436030	maker	exon	290038	290083	.	+	.	ID=LDENT00147770:2;Parent=LDENT00147770;
scaffold350_size436030	maker	exon	290192	290237	.	+	.	ID=LDENT00147770:3;Parent=LDENT00147770;
scaffold350_size436030	maker	exon	290775	290840	.	+	.	ID=LDENT00147770:4;Parent=LDENT00147770;
scaffold350_size436030	maker	exon	291103	293187	.	+	.	ID=LDENT00147770:5;Parent=LDENT00147770;
scaffold350_size436030	maker	exon	293366	293554	.	+	.	ID=LDENT00147770:6;Parent=LDENT00147770;
scaffold350_size436030	maker	exon	294705	294986	.	+	.	ID=LDENT00147770:7;Parent=LDENT00147770;
scaffold350_size436030	maker	exon	295160	295369	.	+	.	ID=LDENT00147770:8;Parent=LDENT00147770;
scaffold350_size436030	maker	exon	297341	297536	.	+	.	ID=LDENT00147770:9;Parent=LDENT00147770;
scaffold350_size436030	maker	exon	297634	297731	.	+	.	ID=LDENT00147770:10;Parent=LDENT00147770;
scaffold350_size436030	maker	exon	297887	298021	.	+	.	ID=LDENT00147770:11;Parent=LDENT00147770;
scaffold350_size436030	maker	exon	298181	298230	.	+	.	ID=LDENT00147770:12;Parent=LDENT00147770;
scaffold350_size436030	maker	exon	298326	298474	.	+	.	ID=LDENT00147770:13;Parent=LDENT00147770;
scaffold350_size436030	maker	exon	298577	298671	.	+	.	ID=LDENT00147770:14;Parent=LDENT00147770;
scaffold350_size436030	maker	exon	298773	298875	.	+	.	ID=LDENT00147770:15;Parent=LDENT00147770;
scaffold350_size436030	maker	exon	298987	299654	.	+	.	ID=LDENT00147770:16;Parent=LDENT00147770;
scaffold350_size436030	maker	exon	299856	300058	.	+	.	ID=LDENT00147770:17;Parent=LDENT00147770;
scaffold350_size436030	maker	exon	300124	300268	.	+	.	ID=LDENT00147770:18;Parent=LDENT00147770;
scaffold350_size436030	maker	exon	300331	300915	.	+	.	ID=LDENT00147770:19;Parent=LDENT00147770;
scaffold350_size436030	maker	CDS	287390	287483	.	+	0	ID=LDENT00147770:cds;Parent=LDENT00147770;
scaffold350_size436030	maker	CDS	290038	290083	.	+	2	ID=LDENT00147770:cds;Parent=LDENT00147770;
scaffold350_size436030	maker	CDS	290192	290237	.	+	1	ID=LDENT00147770:cds;Parent=LDENT00147770;
scaffold350_size436030	maker	CDS	290775	290840	.	+	0	ID=LDENT00147770:cds;Parent=LDENT00147770;
scaffold350_size436030	maker	CDS	291103	293187	.	+	0	ID=LDENT00147770:cds;Parent=LDENT00147770;
scaffold350_size436030	maker	CDS	293366	293554	.	+	0	ID=LDENT00147770:cds;Parent=LDENT00147770;
scaffold350_size436030	maker	CDS	294705	294986	.	+	0	ID=LDENT00147770:cds;Parent=LDENT00147770;
scaffold350_size436030	maker	CDS	295160	295369	.	+	0	ID=LDENT00147770:cds;Parent=LDENT00147770;
scaffold350_size436030	maker	CDS	297341	297536	.	+	0	ID=LDENT00147770:cds;Parent=LDENT00147770;
scaffold350_size436030	maker	CDS	297634	297731	.	+	2	ID=LDENT00147770:cds;Parent=LDENT00147770;
scaffold350_size436030	maker	CDS	297887	298021	.	+	0	ID=LDENT00147770:cds;Parent=LDENT00147770;
scaffold350_size436030	maker	CDS	298181	298230	.	+	0	ID=LDENT00147770:cds;Parent=LDENT00147770;
scaffold350_size436030	maker	CDS	298326	298474	.	+	1	ID=LDENT00147770:cds;Parent=LDENT00147770;
scaffold350_size436030	maker	CDS	298577	298671	.	+	2	ID=LDENT00147770:cds;Parent=LDENT00147770;
scaffold350_size436030	maker	CDS	298773	298875	.	+	0	ID=LDENT00147770:cds;Parent=LDENT00147770;
scaffold350_size436030	maker	CDS	298987	299654	.	+	2	ID=LDENT00147770:cds;Parent=LDENT00147770;
scaffold350_size436030	maker	CDS	299856	300058	.	+	0	ID=LDENT00147770:cds;Parent=LDENT00147770;
scaffold350_size436030	maker	CDS	300124	300268	.	+	1	ID=LDENT00147770:cds;Parent=LDENT00147770;
scaffold350_size436030	maker	CDS	300331	300915	.	+	0	ID=LDENT00147770:cds;Parent=LDENT00147770;
scaffold350_size436030	maker	gene	304053	308343	.	+	.	ID=LDENG00147780;Name=LDENG00147780;Note=Similar to Ehd2: EH domain-containing protein 2 (Rattus norvegicus OX%3D10116);
scaffold350_size436030	maker	mRNA	304053	308343	.	+	.	ID=LDENT00147780;Parent=LDENG00147780;Name=LDENT00147780;Note=Similar to Ehd2: EH domain-containing protein 2 (Rattus norvegicus OX%3D10116);
scaffold350_size436030	maker	exon	304053	304106	.	+	.	ID=LDENT00147780:1;Parent=LDENT00147780;
scaffold350_size436030	maker	exon	304373	304384	.	+	.	ID=LDENT00147780:2;Parent=LDENT00147780;
scaffold350_size436030	maker	exon	304513	304742	.	+	.	ID=LDENT00147780:3;Parent=LDENT00147780;
scaffold350_size436030	maker	exon	304861	305037	.	+	.	ID=LDENT00147780:4;Parent=LDENT00147780;
scaffold350_size436030	maker	exon	306066	306163	.	+	.	ID=LDENT00147780:5;Parent=LDENT00147780;
scaffold350_size436030	maker	exon	306844	307256	.	+	.	ID=LDENT00147780:6;Parent=LDENT00147780;
scaffold350_size436030	maker	exon	307485	307649	.	+	.	ID=LDENT00147780:7;Parent=LDENT00147780;
scaffold350_size436030	maker	exon	307795	308343	.	+	.	ID=LDENT00147780:8;Parent=LDENT00147780;
scaffold350_size436030	maker	CDS	304053	304106	.	+	0	ID=LDENT00147780:cds;Parent=LDENT00147780;
scaffold350_size436030	maker	CDS	304373	304384	.	+	0	ID=LDENT00147780:cds;Parent=LDENT00147780;
scaffold350_size436030	maker	CDS	304513	304742	.	+	0	ID=LDENT00147780:cds;Parent=LDENT00147780;
scaffold350_size436030	maker	CDS	304861	305037	.	+	1	ID=LDENT00147780:cds;Parent=LDENT00147780;
scaffold350_size436030	maker	CDS	306066	306163	.	+	1	ID=LDENT00147780:cds;Parent=LDENT00147780;
scaffold350_size436030	maker	CDS	306844	307256	.	+	2	ID=LDENT00147780:cds;Parent=LDENT00147780;
scaffold350_size436030	maker	CDS	307485	307649	.	+	0	ID=LDENT00147780:cds;Parent=LDENT00147780;
scaffold350_size436030	maker	CDS	307795	308343	.	+	0	ID=LDENT00147780:cds;Parent=LDENT00147780;
scaffold350_size436030	maker	gene	314570	320055	.	+	.	ID=LDENG00147800;Name=LDENG00147800;Note=Similar to Psmd8: 26S proteasome non-ATPase regulatory subunit 8 (Mus musculus OX%3D10090);
scaffold350_size436030	maker	mRNA	314570	320055	.	+	.	ID=LDENT00147800;Parent=LDENG00147800;Name=LDENT00147800;Note=Similar to Psmd8: 26S proteasome non-ATPase regulatory subunit 8 (Mus musculus OX%3D10090);
scaffold350_size436030	maker	exon	314570	314674	.	+	.	ID=LDENT00147800:1;Parent=LDENT00147800;
scaffold350_size436030	maker	exon	316034	316106	.	+	.	ID=LDENT00147800:2;Parent=LDENT00147800;
scaffold350_size436030	maker	exon	316217	316319	.	+	.	ID=LDENT00147800:3;Parent=LDENT00147800;
scaffold350_size436030	maker	exon	316413	316578	.	+	.	ID=LDENT00147800:4;Parent=LDENT00147800;
scaffold350_size436030	maker	exon	317585	317685	.	+	.	ID=LDENT00147800:5;Parent=LDENT00147800;
scaffold350_size436030	maker	exon	318646	318757	.	+	.	ID=LDENT00147800:6;Parent=LDENT00147800;
scaffold350_size436030	maker	exon	319918	320055	.	+	.	ID=LDENT00147800:7;Parent=LDENT00147800;
scaffold350_size436030	maker	CDS	314570	314674	.	+	0	ID=LDENT00147800:cds;Parent=LDENT00147800;
scaffold350_size436030	maker	CDS	316034	316106	.	+	0	ID=LDENT00147800:cds;Parent=LDENT00147800;
scaffold350_size436030	maker	CDS	316217	316319	.	+	2	ID=LDENT00147800:cds;Parent=LDENT00147800;
scaffold350_size436030	maker	CDS	316413	316578	.	+	1	ID=LDENT00147800:cds;Parent=LDENT00147800;
scaffold350_size436030	maker	CDS	317585	317685	.	+	0	ID=LDENT00147800:cds;Parent=LDENT00147800;
scaffold350_size436030	maker	CDS	318646	318757	.	+	1	ID=LDENT00147800:cds;Parent=LDENT00147800;
scaffold350_size436030	maker	CDS	319918	320055	.	+	0	ID=LDENT00147800:cds;Parent=LDENT00147800;
scaffold350_size436030	maker	gene	325418	329552	.	+	.	ID=LDENG00147810;Name=LDENG00147810;Note=Similar to SPRED1: Sprouty-related%2C EVH1 domain-containing protein 1 (Homo sapiens OX%3D9606);
scaffold350_size436030	maker	mRNA	325418	329552	.	+	.	ID=LDENT00147810;Parent=LDENG00147810;Name=LDENT00147810;Note=Similar to SPRED1: Sprouty-related%2C EVH1 domain-containing protein 1 (Homo sapiens OX%3D9606);
scaffold350_size436030	maker	exon	325418	325428	.	+	.	ID=LDENT00147810:1;Parent=LDENT00147810;
scaffold350_size436030	maker	exon	327184	327349	.	+	.	ID=LDENT00147810:2;Parent=LDENT00147810;
scaffold350_size436030	maker	exon	327521	327689	.	+	.	ID=LDENT00147810:3;Parent=LDENT00147810;
scaffold350_size436030	maker	exon	327815	327876	.	+	.	ID=LDENT00147810:4;Parent=LDENT00147810;
scaffold350_size436030	maker	exon	327979	328137	.	+	.	ID=LDENT00147810:5;Parent=LDENT00147810;
scaffold350_size436030	maker	exon	328548	329552	.	+	.	ID=LDENT00147810:6;Parent=LDENT00147810;
scaffold350_size436030	maker	CDS	325418	325428	.	+	0	ID=LDENT00147810:cds;Parent=LDENT00147810;
scaffold350_size436030	maker	CDS	327184	327349	.	+	1	ID=LDENT00147810:cds;Parent=LDENT00147810;
scaffold350_size436030	maker	CDS	327521	327689	.	+	0	ID=LDENT00147810:cds;Parent=LDENT00147810;
scaffold350_size436030	maker	CDS	327815	327876	.	+	2	ID=LDENT00147810:cds;Parent=LDENT00147810;
scaffold350_size436030	maker	CDS	327979	328137	.	+	0	ID=LDENT00147810:cds;Parent=LDENT00147810;
scaffold350_size436030	maker	CDS	328548	329552	.	+	0	ID=LDENT00147810:cds;Parent=LDENT00147810;
scaffold350_size436030	maker	gene	343936	346156	.	+	.	ID=LDENG00147830;Name=LDENG00147830;Note=Similar to harbi1: Putative nuclease HARBI1 (Danio rerio OX%3D7955);
scaffold350_size436030	maker	mRNA	343936	346156	.	+	.	ID=LDENT00147830;Parent=LDENG00147830;Name=LDENT00147830;Note=Similar to harbi1: Putative nuclease HARBI1 (Danio rerio OX%3D7955);
scaffold350_size436030	maker	exon	343936	344172	.	+	.	ID=LDENT00147830:1;Parent=LDENT00147830;
scaffold350_size436030	maker	exon	345086	346156	.	+	.	ID=LDENT00147830:2;Parent=LDENT00147830;
scaffold350_size436030	maker	CDS	343936	344172	.	+	0	ID=LDENT00147830:cds;Parent=LDENT00147830;
scaffold350_size436030	maker	CDS	345086	346156	.	+	0	ID=LDENT00147830:cds;Parent=LDENT00147830;
scaffold350_size436030	maker	gene	349767	368907	.	+	.	ID=LDENG00147840;Name=LDENG00147840;Note=Similar to SCAF4: Splicing factor%2C arginine/serine-rich 15 (Homo sapiens OX%3D9606);
scaffold350_size436030	maker	mRNA	349767	368907	.	+	.	ID=LDENT00147840;Parent=LDENG00147840;Name=LDENT00147840;Note=Similar to SCAF4: Splicing factor%2C arginine/serine-rich 15 (Homo sapiens OX%3D9606);
scaffold350_size436030	maker	exon	349767	350012	.	+	.	ID=LDENT00147840:1;Parent=LDENT00147840;
scaffold350_size436030	maker	exon	351516	351599	.	+	.	ID=LDENT00147840:2;Parent=LDENT00147840;
scaffold350_size436030	maker	exon	352358	352402	.	+	.	ID=LDENT00147840:3;Parent=LDENT00147840;
scaffold350_size436030	maker	exon	352504	352665	.	+	.	ID=LDENT00147840:4;Parent=LDENT00147840;
scaffold350_size436030	maker	exon	352760	352877	.	+	.	ID=LDENT00147840:5;Parent=LDENT00147840;
scaffold350_size436030	maker	exon	353145	353278	.	+	.	ID=LDENT00147840:6;Parent=LDENT00147840;
scaffold350_size436030	maker	exon	353399	353545	.	+	.	ID=LDENT00147840:7;Parent=LDENT00147840;
scaffold350_size436030	maker	exon	353645	353718	.	+	.	ID=LDENT00147840:8;Parent=LDENT00147840;
scaffold350_size436030	maker	exon	353932	354028	.	+	.	ID=LDENT00147840:9;Parent=LDENT00147840;
scaffold350_size436030	maker	exon	354284	354364	.	+	.	ID=LDENT00147840:10;Parent=LDENT00147840;
scaffold350_size436030	maker	exon	354577	354662	.	+	.	ID=LDENT00147840:11;Parent=LDENT00147840;
scaffold350_size436030	maker	exon	355528	355715	.	+	.	ID=LDENT00147840:12;Parent=LDENT00147840;
scaffold350_size436030	maker	exon	356352	356452	.	+	.	ID=LDENT00147840:13;Parent=LDENT00147840;
scaffold350_size436030	maker	exon	356550	356663	.	+	.	ID=LDENT00147840:14;Parent=LDENT00147840;
scaffold350_size436030	maker	exon	356757	356913	.	+	.	ID=LDENT00147840:15;Parent=LDENT00147840;
scaffold350_size436030	maker	exon	357022	357116	.	+	.	ID=LDENT00147840:16;Parent=LDENT00147840;
scaffold350_size436030	maker	exon	367845	367983	.	+	.	ID=LDENT00147840:17;Parent=LDENT00147840;
scaffold350_size436030	maker	exon	368138	368907	.	+	.	ID=LDENT00147840:18;Parent=LDENT00147840;
scaffold350_size436030	maker	five_prime_UTR	349767	349982	.	+	.	ID=LDENT00147840:five_prime_utr;Parent=LDENT00147840;
scaffold350_size436030	maker	CDS	349983	350012	.	+	0	ID=LDENT00147840:cds;Parent=LDENT00147840;
scaffold350_size436030	maker	CDS	351516	351599	.	+	0	ID=LDENT00147840:cds;Parent=LDENT00147840;
scaffold350_size436030	maker	CDS	352358	352402	.	+	0	ID=LDENT00147840:cds;Parent=LDENT00147840;
scaffold350_size436030	maker	CDS	352504	352665	.	+	0	ID=LDENT00147840:cds;Parent=LDENT00147840;
scaffold350_size436030	maker	CDS	352760	352877	.	+	0	ID=LDENT00147840:cds;Parent=LDENT00147840;
scaffold350_size436030	maker	CDS	353145	353278	.	+	2	ID=LDENT00147840:cds;Parent=LDENT00147840;
scaffold350_size436030	maker	CDS	353399	353545	.	+	0	ID=LDENT00147840:cds;Parent=LDENT00147840;
scaffold350_size436030	maker	CDS	353645	353718	.	+	0	ID=LDENT00147840:cds;Parent=LDENT00147840;
scaffold350_size436030	maker	CDS	353932	354028	.	+	1	ID=LDENT00147840:cds;Parent=LDENT00147840;
scaffold350_size436030	maker	CDS	354284	354364	.	+	0	ID=LDENT00147840:cds;Parent=LDENT00147840;
scaffold350_size436030	maker	CDS	354577	354662	.	+	0	ID=LDENT00147840:cds;Parent=LDENT00147840;
scaffold350_size436030	maker	CDS	355528	355715	.	+	1	ID=LDENT00147840:cds;Parent=LDENT00147840;
scaffold350_size436030	maker	CDS	356352	356452	.	+	2	ID=LDENT00147840:cds;Parent=LDENT00147840;
scaffold350_size436030	maker	CDS	356550	356663	.	+	0	ID=LDENT00147840:cds;Parent=LDENT00147840;
scaffold350_size436030	maker	CDS	356757	356913	.	+	0	ID=LDENT00147840:cds;Parent=LDENT00147840;
scaffold350_size436030	maker	CDS	357022	357116	.	+	2	ID=LDENT00147840:cds;Parent=LDENT00147840;
scaffold350_size436030	maker	CDS	367845	367983	.	+	0	ID=LDENT00147840:cds;Parent=LDENT00147840;
scaffold350_size436030	maker	CDS	368138	368562	.	+	2	ID=LDENT00147840:cds;Parent=LDENT00147840;
scaffold350_size436030	maker	three_prime_UTR	368563	368907	.	+	.	ID=LDENT00147840:three_prime_utr;Parent=LDENT00147840;
scaffold350_size436030	maker	gene	382299	428725	.	+	.	ID=LDENG00147850;Name=LDENG00147850;Note=Similar to TIAM1: T-lymphoma invasion and metastasis-inducing protein 1 (Homo sapiens OX%3D9606);
scaffold350_size436030	maker	mRNA	382299	428725	.	+	.	ID=LDENT00147850;Parent=LDENG00147850;Name=LDENT00147850;Note=Similar to TIAM1: T-lymphoma invasion and metastasis-inducing protein 1 (Homo sapiens OX%3D9606);
scaffold350_size436030	maker	exon	382299	382399	.	+	.	ID=LDENT00147850:1;Parent=LDENT00147850;
scaffold350_size436030	maker	exon	398955	399046	.	+	.	ID=LDENT00147850:2;Parent=LDENT00147850;
scaffold350_size436030	maker	exon	399173	400109	.	+	.	ID=LDENT00147850:3;Parent=LDENT00147850;
scaffold350_size436030	maker	exon	401328	401781	.	+	.	ID=LDENT00147850:4;Parent=LDENT00147850;
scaffold350_size436030	maker	exon	402528	402700	.	+	.	ID=LDENT00147850:5;Parent=LDENT00147850;
scaffold350_size436030	maker	exon	402926	403150	.	+	.	ID=LDENT00147850:6;Parent=LDENT00147850;
scaffold350_size436030	maker	exon	405356	405541	.	+	.	ID=LDENT00147850:7;Parent=LDENT00147850;
scaffold350_size436030	maker	exon	407987	408133	.	+	.	ID=LDENT00147850:8;Parent=LDENT00147850;
scaffold350_size436030	maker	exon	408466	408540	.	+	.	ID=LDENT00147850:9;Parent=LDENT00147850;
scaffold350_size436030	maker	exon	408973	409143	.	+	.	ID=LDENT00147850:10;Parent=LDENT00147850;
scaffold350_size436030	maker	exon	409890	409994	.	+	.	ID=LDENT00147850:11;Parent=LDENT00147850;
scaffold350_size436030	maker	exon	410435	410516	.	+	.	ID=LDENT00147850:12;Parent=LDENT00147850;
scaffold350_size436030	maker	exon	410718	410804	.	+	.	ID=LDENT00147850:13;Parent=LDENT00147850;
scaffold350_size436030	maker	exon	412114	412326	.	+	.	ID=LDENT00147850:14;Parent=LDENT00147850;
scaffold350_size436030	maker	exon	413451	413551	.	+	.	ID=LDENT00147850:15;Parent=LDENT00147850;
scaffold350_size436030	maker	exon	419473	419658	.	+	.	ID=LDENT00147850:16;Parent=LDENT00147850;
scaffold350_size436030	maker	exon	421135	421203	.	+	.	ID=LDENT00147850:17;Parent=LDENT00147850;
scaffold350_size436030	maker	exon	421541	421666	.	+	.	ID=LDENT00147850:18;Parent=LDENT00147850;
scaffold350_size436030	maker	exon	421765	421873	.	+	.	ID=LDENT00147850:19;Parent=LDENT00147850;
scaffold350_size436030	maker	exon	422686	422865	.	+	.	ID=LDENT00147850:20;Parent=LDENT00147850;
scaffold350_size436030	maker	exon	423587	423705	.	+	.	ID=LDENT00147850:21;Parent=LDENT00147850;
scaffold350_size436030	maker	exon	423795	423903	.	+	.	ID=LDENT00147850:22;Parent=LDENT00147850;
scaffold350_size436030	maker	exon	424071	424129	.	+	.	ID=LDENT00147850:23;Parent=LDENT00147850;
scaffold350_size436030	maker	exon	424962	425067	.	+	.	ID=LDENT00147850:24;Parent=LDENT00147850;
scaffold350_size436030	maker	exon	425191	425278	.	+	.	ID=LDENT00147850:25;Parent=LDENT00147850;
scaffold350_size436030	maker	exon	425403	425575	.	+	.	ID=LDENT00147850:26;Parent=LDENT00147850;
scaffold350_size436030	maker	exon	427013	428725	.	+	.	ID=LDENT00147850:27;Parent=LDENT00147850;
scaffold350_size436030	maker	five_prime_UTR	382299	382399	.	+	.	ID=LDENT00147850:five_prime_utr;Parent=LDENT00147850;
scaffold350_size436030	maker	five_prime_UTR	398955	399046	.	+	.	ID=LDENT00147850:five_prime_utr;Parent=LDENT00147850;
scaffold350_size436030	maker	five_prime_UTR	399173	399182	.	+	.	ID=LDENT00147850:five_prime_utr;Parent=LDENT00147850;
scaffold350_size436030	maker	CDS	399183	400109	.	+	0	ID=LDENT00147850:cds;Parent=LDENT00147850;
scaffold350_size436030	maker	CDS	401328	401781	.	+	0	ID=LDENT00147850:cds;Parent=LDENT00147850;
scaffold350_size436030	maker	CDS	402528	402700	.	+	2	ID=LDENT00147850:cds;Parent=LDENT00147850;
scaffold350_size436030	maker	CDS	402926	403150	.	+	0	ID=LDENT00147850:cds;Parent=LDENT00147850;
scaffold350_size436030	maker	CDS	405356	405541	.	+	0	ID=LDENT00147850:cds;Parent=LDENT00147850;
scaffold350_size436030	maker	CDS	407987	408133	.	+	0	ID=LDENT00147850:cds;Parent=LDENT00147850;
scaffold350_size436030	maker	CDS	408466	408540	.	+	0	ID=LDENT00147850:cds;Parent=LDENT00147850;
scaffold350_size436030	maker	CDS	408973	409143	.	+	0	ID=LDENT00147850:cds;Parent=LDENT00147850;
scaffold350_size436030	maker	CDS	409890	409994	.	+	0	ID=LDENT00147850:cds;Parent=LDENT00147850;
scaffold350_size436030	maker	CDS	410435	410516	.	+	0	ID=LDENT00147850:cds;Parent=LDENT00147850;
scaffold350_size436030	maker	CDS	410718	410804	.	+	2	ID=LDENT00147850:cds;Parent=LDENT00147850;
scaffold350_size436030	maker	CDS	412114	412326	.	+	2	ID=LDENT00147850:cds;Parent=LDENT00147850;
scaffold350_size436030	maker	CDS	413451	413551	.	+	2	ID=LDENT00147850:cds;Parent=LDENT00147850;
scaffold350_size436030	maker	CDS	419473	419658	.	+	0	ID=LDENT00147850:cds;Parent=LDENT00147850;
scaffold350_size436030	maker	CDS	421135	421203	.	+	0	ID=LDENT00147850:cds;Parent=LDENT00147850;
scaffold350_size436030	maker	CDS	421541	421666	.	+	0	ID=LDENT00147850:cds;Parent=LDENT00147850;
scaffold350_size436030	maker	CDS	421765	421873	.	+	0	ID=LDENT00147850:cds;Parent=LDENT00147850;
scaffold350_size436030	maker	CDS	422686	422865	.	+	2	ID=LDENT00147850:cds;Parent=LDENT00147850;
scaffold350_size436030	maker	CDS	423587	423705	.	+	2	ID=LDENT00147850:cds;Parent=LDENT00147850;
scaffold350_size436030	maker	CDS	423795	423903	.	+	0	ID=LDENT00147850:cds;Parent=LDENT00147850;
scaffold350_size436030	maker	CDS	424071	424129	.	+	2	ID=LDENT00147850:cds;Parent=LDENT00147850;
scaffold350_size436030	maker	CDS	424962	425067	.	+	0	ID=LDENT00147850:cds;Parent=LDENT00147850;
scaffold350_size436030	maker	CDS	425191	425278	.	+	2	ID=LDENT00147850:cds;Parent=LDENT00147850;
scaffold350_size436030	maker	CDS	425403	425575	.	+	1	ID=LDENT00147850:cds;Parent=LDENT00147850;
scaffold350_size436030	maker	CDS	427013	427569	.	+	2	ID=LDENT00147850:cds;Parent=LDENT00147850;
scaffold350_size436030	maker	three_prime_UTR	427570	428725	.	+	.	ID=LDENT00147850:three_prime_utr;Parent=LDENT00147850;
scaffold350_size436030	maker	gene	433730	434419	.	+	.	ID=LDENG00147860;Name=LDENG00147860;Note=Similar to CLDN17: Claudin-17 (Homo sapiens OX%3D9606);
scaffold350_size436030	maker	mRNA	433730	434419	.	+	.	ID=LDENT00147860;Parent=LDENG00147860;Name=LDENT00147860;Note=Similar to CLDN17: Claudin-17 (Homo sapiens OX%3D9606);
scaffold350_size436030	maker	exon	433730	434419	.	+	.	ID=LDENT00147860:1;Parent=LDENT00147860;
scaffold350_size436030	maker	CDS	433730	434419	.	+	0	ID=LDENT00147860:cds;Parent=LDENT00147860;
scaffold350_size436030	maker	gene	168	988	.	-	.	ID=LDENG00147610;Name=LDENG00147610;Note=Similar to Cyp2a2: Cytochrome P450 2A2 (Rattus norvegicus OX%3D10116);
scaffold350_size436030	maker	mRNA	168	988	.	-	.	ID=LDENT00147610;Parent=LDENG00147610;Name=LDENT00147610;Note=Similar to Cyp2a2: Cytochrome P450 2A2 (Rattus norvegicus OX%3D10116);
scaffold350_size436030	maker	exon	168	320	.	-	.	ID=LDENT00147610:1;Parent=LDENT00147610;
scaffold350_size436030	maker	exon	815	988	.	-	.	ID=LDENT00147610:2;Parent=LDENT00147610;
scaffold350_size436030	maker	CDS	815	988	.	-	0	ID=LDENT00147610:cds;Parent=LDENT00147610;
scaffold350_size436030	maker	CDS	168	320	.	-	0	ID=LDENT00147610:cds;Parent=LDENT00147610;
scaffold350_size436030	maker	gene	3764	11069	.	-	.	ID=LDENG00147620;Name=LDENG00147620;Note=Similar to CYP2F3: Cytochrome P450 2F3 (Capra hircus OX%3D9925);
scaffold350_size436030	maker	mRNA	3764	11069	.	-	.	ID=LDENT00147620;Parent=LDENG00147620;Name=LDENT00147620;Note=Similar to CYP2F3: Cytochrome P450 2F3 (Capra hircus OX%3D9925);
scaffold350_size436030	maker	exon	3764	4612	.	-	.	ID=LDENT00147620:1;Parent=LDENT00147620;
scaffold350_size436030	maker	exon	5592	5733	.	-	.	ID=LDENT00147620:2;Parent=LDENT00147620;
scaffold350_size436030	maker	exon	5901	6088	.	-	.	ID=LDENT00147620:3;Parent=LDENT00147620;
scaffold350_size436030	maker	exon	6267	6408	.	-	.	ID=LDENT00147620:4;Parent=LDENT00147620;
scaffold350_size436030	maker	exon	7052	7228	.	-	.	ID=LDENT00147620:5;Parent=LDENT00147620;
scaffold350_size436030	maker	exon	8021	8181	.	-	.	ID=LDENT00147620:6;Parent=LDENT00147620;
scaffold350_size436030	maker	exon	9782	9931	.	-	.	ID=LDENT00147620:7;Parent=LDENT00147620;
scaffold350_size436030	maker	exon	10062	10224	.	-	.	ID=LDENT00147620:8;Parent=LDENT00147620;
scaffold350_size436030	maker	exon	10656	11069	.	-	.	ID=LDENT00147620:9;Parent=LDENT00147620;
scaffold350_size436030	maker	five_prime_UTR	10827	11069	.	-	.	ID=LDENT00147620:five_prime_utr;Parent=LDENT00147620;
scaffold350_size436030	maker	CDS	10656	10826	.	-	0	ID=LDENT00147620:cds;Parent=LDENT00147620;
scaffold350_size436030	maker	CDS	10062	10224	.	-	0	ID=LDENT00147620:cds;Parent=LDENT00147620;
scaffold350_size436030	maker	CDS	9782	9931	.	-	2	ID=LDENT00147620:cds;Parent=LDENT00147620;
scaffold350_size436030	maker	CDS	8021	8181	.	-	2	ID=LDENT00147620:cds;Parent=LDENT00147620;
scaffold350_size436030	maker	CDS	7052	7228	.	-	0	ID=LDENT00147620:cds;Parent=LDENT00147620;
scaffold350_size436030	maker	CDS	6267	6408	.	-	0	ID=LDENT00147620:cds;Parent=LDENT00147620;
scaffold350_size436030	maker	CDS	5901	6088	.	-	2	ID=LDENT00147620:cds;Parent=LDENT00147620;
scaffold350_size436030	maker	CDS	5592	5733	.	-	0	ID=LDENT00147620:cds;Parent=LDENT00147620;
scaffold350_size436030	maker	CDS	4431	4612	.	-	2	ID=LDENT00147620:cds;Parent=LDENT00147620;
scaffold350_size436030	maker	three_prime_UTR	3764	4430	.	-	.	ID=LDENT00147620:three_prime_utr;Parent=LDENT00147620;
scaffold350_size436030	maker	gene	14011	21432	.	-	.	ID=LDENG00147630;Name=LDENG00147630;Note=Protein of unknown function;
scaffold350_size436030	maker	mRNA	14011	21432	.	-	.	ID=LDENT00147630;Parent=LDENG00147630;Name=LDENT00147630;Note=Protein of unknown function;
scaffold350_size436030	maker	exon	21390	21432	.	-	.	ID=LDENT00147630:1;Parent=LDENT00147630;
scaffold350_size436030	maker	exon	17356	17614	.	-	.	ID=LDENT00147630:2;Parent=LDENT00147630;
scaffold350_size436030	maker	exon	16105	16138	.	-	.	ID=LDENT00147630:3;Parent=LDENT00147630;
scaffold350_size436030	maker	exon	14538	14718	.	-	.	ID=LDENT00147630:4;Parent=LDENT00147630;
scaffold350_size436030	maker	exon	14011	14357	.	-	.	ID=LDENT00147630:5;Parent=LDENT00147630;
scaffold350_size436030	maker	CDS	21390	21432	.	-	0	ID=LDENT00147630:cds;Parent=LDENT00147630;
scaffold350_size436030	maker	CDS	17356	17614	.	-	2	ID=LDENT00147630:cds;Parent=LDENT00147630;
scaffold350_size436030	maker	CDS	16105	16138	.	-	1	ID=LDENT00147630:cds;Parent=LDENT00147630;
scaffold350_size436030	maker	CDS	14538	14718	.	-	0	ID=LDENT00147630:cds;Parent=LDENT00147630;
scaffold350_size436030	maker	CDS	14011	14357	.	-	2	ID=LDENT00147630:cds;Parent=LDENT00147630;
scaffold350_size436030	maker	gene	67114	68562	.	-	.	ID=LDENG00147650;Name=LDENG00147650;Note=Similar to LGALS4: Galectin-4 (Sus scrofa OX%3D9823);
scaffold350_size436030	maker	mRNA	67114	68562	.	-	.	ID=LDENT00147650;Parent=LDENG00147650;Name=LDENT00147650;Note=Similar to LGALS4: Galectin-4 (Sus scrofa OX%3D9823);
scaffold350_size436030	maker	exon	67114	67260	.	-	.	ID=LDENT00147650:1;Parent=LDENT00147650;
scaffold350_size436030	maker	exon	68238	68403	.	-	.	ID=LDENT00147650:2;Parent=LDENT00147650;
scaffold350_size436030	maker	exon	68492	68562	.	-	.	ID=LDENT00147650:3;Parent=LDENT00147650;
scaffold350_size436030	maker	CDS	68492	68562	.	-	0	ID=LDENT00147650:cds;Parent=LDENT00147650;
scaffold350_size436030	maker	CDS	68238	68403	.	-	1	ID=LDENT00147650:cds;Parent=LDENT00147650;
scaffold350_size436030	maker	CDS	67114	67260	.	-	0	ID=LDENT00147650:cds;Parent=LDENT00147650;
scaffold350_size436030	maker	gene	70870	72697	.	-	.	ID=LDENG00147660;Name=LDENG00147660;Note=Similar to LGALS4: Galectin-4 (Sus scrofa OX%3D9823);
scaffold350_size436030	maker	mRNA	70870	72697	.	-	.	ID=LDENT00147660;Parent=LDENG00147660;Name=LDENT00147660;Note=Similar to LGALS4: Galectin-4 (Sus scrofa OX%3D9823);
scaffold350_size436030	maker	exon	70870	71016	.	-	.	ID=LDENT00147660:1;Parent=LDENT00147660;
scaffold350_size436030	maker	exon	71192	71396	.	-	.	ID=LDENT00147660:2;Parent=LDENT00147660;
scaffold350_size436030	maker	exon	72278	72366	.	-	.	ID=LDENT00147660:3;Parent=LDENT00147660;
scaffold350_size436030	maker	exon	72521	72697	.	-	.	ID=LDENT00147660:4;Parent=LDENT00147660;
scaffold350_size436030	maker	CDS	72521	72697	.	-	0	ID=LDENT00147660:cds;Parent=LDENT00147660;
scaffold350_size436030	maker	CDS	72278	72366	.	-	0	ID=LDENT00147660:cds;Parent=LDENT00147660;
scaffold350_size436030	maker	CDS	71192	71396	.	-	1	ID=LDENT00147660:cds;Parent=LDENT00147660;
scaffold350_size436030	maker	CDS	70870	71016	.	-	0	ID=LDENT00147660:cds;Parent=LDENT00147660;
scaffold350_size436030	maker	gene	75308	160428	.	-	.	ID=LDENG00147670;Name=LDENG00147670;Note=Similar to Ryr2: Ryanodine receptor 2 (Rattus norvegicus OX%3D10116);
scaffold350_size436030	maker	mRNA	75308	160428	.	-	.	ID=LDENT00147670;Parent=LDENG00147670;Name=LDENT00147670;Note=Similar to Ryr2: Ryanodine receptor 2 (Rattus norvegicus OX%3D10116);
scaffold350_size436030	maker	exon	75308	77202	.	-	.	ID=LDENT00147670:1;Parent=LDENT00147670;
scaffold350_size436030	maker	exon	77347	77398	.	-	.	ID=LDENT00147670:2;Parent=LDENT00147670;
scaffold350_size436030	maker	exon	77575	77675	.	-	.	ID=LDENT00147670:3;Parent=LDENT00147670;
scaffold350_size436030	maker	exon	77766	77830	.	-	.	ID=LDENT00147670:4;Parent=LDENT00147670;
scaffold350_size436030	maker	exon	77981	78137	.	-	.	ID=LDENT00147670:5;Parent=LDENT00147670;
scaffold350_size436030	maker	exon	78272	78406	.	-	.	ID=LDENT00147670:6;Parent=LDENT00147670;
scaffold350_size436030	maker	exon	79043	79189	.	-	.	ID=LDENT00147670:7;Parent=LDENT00147670;
scaffold350_size436030	maker	exon	79270	79330	.	-	.	ID=LDENT00147670:8;Parent=LDENT00147670;
scaffold350_size436030	maker	exon	79423	79556	.	-	.	ID=LDENT00147670:9;Parent=LDENT00147670;
scaffold350_size436030	maker	exon	79641	79683	.	-	.	ID=LDENT00147670:10;Parent=LDENT00147670;
scaffold350_size436030	maker	exon	79835	79965	.	-	.	ID=LDENT00147670:11;Parent=LDENT00147670;
scaffold350_size436030	maker	exon	80600	80854	.	-	.	ID=LDENT00147670:12;Parent=LDENT00147670;
scaffold350_size436030	maker	exon	81292	81378	.	-	.	ID=LDENT00147670:13;Parent=LDENT00147670;
scaffold350_size436030	maker	exon	82072	82243	.	-	.	ID=LDENT00147670:14;Parent=LDENT00147670;
scaffold350_size436030	maker	exon	82346	82428	.	-	.	ID=LDENT00147670:15;Parent=LDENT00147670;
scaffold350_size436030	maker	exon	82508	83820	.	-	.	ID=LDENT00147670:16;Parent=LDENT00147670;
scaffold350_size436030	maker	exon	84099	84180	.	-	.	ID=LDENT00147670:17;Parent=LDENT00147670;
scaffold350_size436030	maker	exon	84396	84425	.	-	.	ID=LDENT00147670:18;Parent=LDENT00147670;
scaffold350_size436030	maker	exon	87424	87528	.	-	.	ID=LDENT00147670:19;Parent=LDENT00147670;
scaffold350_size436030	maker	exon	87875	88003	.	-	.	ID=LDENT00147670:20;Parent=LDENT00147670;
scaffold350_size436030	maker	exon	88310	88398	.	-	.	ID=LDENT00147670:21;Parent=LDENT00147670;
scaffold350_size436030	maker	exon	88654	88734	.	-	.	ID=LDENT00147670:22;Parent=LDENT00147670;
scaffold350_size436030	maker	exon	93861	93878	.	-	.	ID=LDENT00147670:23;Parent=LDENT00147670;
scaffold350_size436030	maker	exon	94306	94379	.	-	.	ID=LDENT00147670:24;Parent=LDENT00147670;
scaffold350_size436030	maker	exon	94601	94677	.	-	.	ID=LDENT00147670:25;Parent=LDENT00147670;
scaffold350_size436030	maker	exon	94852	94931	.	-	.	ID=LDENT00147670:26;Parent=LDENT00147670;
scaffold350_size436030	maker	exon	95763	95862	.	-	.	ID=LDENT00147670:27;Parent=LDENT00147670;
scaffold350_size436030	maker	exon	98629	98691	.	-	.	ID=LDENT00147670:28;Parent=LDENT00147670;
scaffold350_size436030	maker	exon	99143	99194	.	-	.	ID=LDENT00147670:29;Parent=LDENT00147670;
scaffold350_size436030	maker	exon	99274	99383	.	-	.	ID=LDENT00147670:30;Parent=LDENT00147670;
scaffold350_size436030	maker	exon	99474	99570	.	-	.	ID=LDENT00147670:31;Parent=LDENT00147670;
scaffold350_size436030	maker	exon	99666	99778	.	-	.	ID=LDENT00147670:32;Parent=LDENT00147670;
scaffold350_size436030	maker	exon	100303	100437	.	-	.	ID=LDENT00147670:33;Parent=LDENT00147670;
scaffold350_size436030	maker	exon	100541	100600	.	-	.	ID=LDENT00147670:34;Parent=LDENT00147670;
scaffold350_size436030	maker	exon	100786	100956	.	-	.	ID=LDENT00147670:35;Parent=LDENT00147670;
scaffold350_size436030	maker	exon	103029	103121	.	-	.	ID=LDENT00147670:36;Parent=LDENT00147670;
scaffold350_size436030	maker	exon	103270	103357	.	-	.	ID=LDENT00147670:37;Parent=LDENT00147670;
scaffold350_size436030	maker	exon	103618	103858	.	-	.	ID=LDENT00147670:38;Parent=LDENT00147670;
scaffold350_size436030	maker	exon	104604	104924	.	-	.	ID=LDENT00147670:39;Parent=LDENT00147670;
scaffold350_size436030	maker	exon	105974	106104	.	-	.	ID=LDENT00147670:40;Parent=LDENT00147670;
scaffold350_size436030	maker	exon	106213	106294	.	-	.	ID=LDENT00147670:41;Parent=LDENT00147670;
scaffold350_size436030	maker	exon	106405	106513	.	-	.	ID=LDENT00147670:42;Parent=LDENT00147670;
scaffold350_size436030	maker	exon	106616	106742	.	-	.	ID=LDENT00147670:43;Parent=LDENT00147670;
scaffold350_size436030	maker	exon	106847	106907	.	-	.	ID=LDENT00147670:44;Parent=LDENT00147670;
scaffold350_size436030	maker	exon	108635	108684	.	-	.	ID=LDENT00147670:45;Parent=LDENT00147670;
scaffold350_size436030	maker	exon	108951	109072	.	-	.	ID=LDENT00147670:46;Parent=LDENT00147670;
scaffold350_size436030	maker	exon	109365	109432	.	-	.	ID=LDENT00147670:47;Parent=LDENT00147670;
scaffold350_size436030	maker	exon	109533	109648	.	-	.	ID=LDENT00147670:48;Parent=LDENT00147670;
scaffold350_size436030	maker	exon	109745	109868	.	-	.	ID=LDENT00147670:49;Parent=LDENT00147670;
scaffold350_size436030	maker	exon	109973	110048	.	-	.	ID=LDENT00147670:50;Parent=LDENT00147670;
scaffold350_size436030	maker	exon	110150	110227	.	-	.	ID=LDENT00147670:51;Parent=LDENT00147670;
scaffold350_size436030	maker	exon	110371	110508	.	-	.	ID=LDENT00147670:52;Parent=LDENT00147670;
scaffold350_size436030	maker	exon	110693	110782	.	-	.	ID=LDENT00147670:53;Parent=LDENT00147670;
scaffold350_size436030	maker	exon	110872	110950	.	-	.	ID=LDENT00147670:54;Parent=LDENT00147670;
scaffold350_size436030	maker	exon	111128	111291	.	-	.	ID=LDENT00147670:55;Parent=LDENT00147670;
scaffold350_size436030	maker	exon	111383	111523	.	-	.	ID=LDENT00147670:56;Parent=LDENT00147670;
scaffold350_size436030	maker	exon	111610	111700	.	-	.	ID=LDENT00147670:57;Parent=LDENT00147670;
scaffold350_size436030	maker	exon	111794	112014	.	-	.	ID=LDENT00147670:58;Parent=LDENT00147670;
scaffold350_size436030	maker	exon	112218	112387	.	-	.	ID=LDENT00147670:59;Parent=LDENT00147670;
scaffold350_size436030	maker	exon	112487	112607	.	-	.	ID=LDENT00147670:60;Parent=LDENT00147670;
scaffold350_size436030	maker	exon	112765	112876	.	-	.	ID=LDENT00147670:61;Parent=LDENT00147670;
scaffold350_size436030	maker	exon	113217	113400	.	-	.	ID=LDENT00147670:62;Parent=LDENT00147670;
scaffold350_size436030	maker	exon	113491	113626	.	-	.	ID=LDENT00147670:63;Parent=LDENT00147670;
scaffold350_size436030	maker	exon	113708	113802	.	-	.	ID=LDENT00147670:64;Parent=LDENT00147670;
scaffold350_size436030	maker	exon	114088	114220	.	-	.	ID=LDENT00147670:65;Parent=LDENT00147670;
scaffold350_size436030	maker	exon	114340	114457	.	-	.	ID=LDENT00147670:66;Parent=LDENT00147670;
scaffold350_size436030	maker	exon	114628	114901	.	-	.	ID=LDENT00147670:67;Parent=LDENT00147670;
scaffold350_size436030	maker	exon	115087	115230	.	-	.	ID=LDENT00147670:68;Parent=LDENT00147670;
scaffold350_size436030	maker	exon	115325	115433	.	-	.	ID=LDENT00147670:69;Parent=LDENT00147670;
scaffold350_size436030	maker	exon	115673	115873	.	-	.	ID=LDENT00147670:70;Parent=LDENT00147670;
scaffold350_size436030	maker	exon	115999	116574	.	-	.	ID=LDENT00147670:71;Parent=LDENT00147670;
scaffold350_size436030	maker	exon	117741	118185	.	-	.	ID=LDENT00147670:72;Parent=LDENT00147670;
scaffold350_size436030	maker	exon	118271	118497	.	-	.	ID=LDENT00147670:73;Parent=LDENT00147670;
scaffold350_size436030	maker	exon	118781	118867	.	-	.	ID=LDENT00147670:74;Parent=LDENT00147670;
scaffold350_size436030	maker	exon	119000	119162	.	-	.	ID=LDENT00147670:75;Parent=LDENT00147670;
scaffold350_size436030	maker	exon	119485	119645	.	-	.	ID=LDENT00147670:76;Parent=LDENT00147670;
scaffold350_size436030	maker	exon	119773	119905	.	-	.	ID=LDENT00147670:77;Parent=LDENT00147670;
scaffold350_size436030	maker	exon	120518	120864	.	-	.	ID=LDENT00147670:78;Parent=LDENT00147670;
scaffold350_size436030	maker	exon	120956	121164	.	-	.	ID=LDENT00147670:79;Parent=LDENT00147670;
scaffold350_size436030	maker	exon	121302	121476	.	-	.	ID=LDENT00147670:80;Parent=LDENT00147670;
scaffold350_size436030	maker	exon	121999	122204	.	-	.	ID=LDENT00147670:81;Parent=LDENT00147670;
scaffold350_size436030	maker	exon	122307	122454	.	-	.	ID=LDENT00147670:82;Parent=LDENT00147670;
scaffold350_size436030	maker	exon	122936	123095	.	-	.	ID=LDENT00147670:83;Parent=LDENT00147670;
scaffold350_size436030	maker	exon	123181	123264	.	-	.	ID=LDENT00147670:84;Parent=LDENT00147670;
scaffold350_size436030	maker	exon	123380	123483	.	-	.	ID=LDENT00147670:85;Parent=LDENT00147670;
scaffold350_size436030	maker	exon	124090	124194	.	-	.	ID=LDENT00147670:86;Parent=LDENT00147670;
scaffold350_size436030	maker	exon	124296	124512	.	-	.	ID=LDENT00147670:87;Parent=LDENT00147670;
scaffold350_size436030	maker	exon	125051	125243	.	-	.	ID=LDENT00147670:88;Parent=LDENT00147670;
scaffold350_size436030	maker	exon	125395	125636	.	-	.	ID=LDENT00147670:89;Parent=LDENT00147670;
scaffold350_size436030	maker	exon	125709	125842	.	-	.	ID=LDENT00147670:90;Parent=LDENT00147670;
scaffold350_size436030	maker	exon	126174	126292	.	-	.	ID=LDENT00147670:91;Parent=LDENT00147670;
scaffold350_size436030	maker	exon	126437	126532	.	-	.	ID=LDENT00147670:92;Parent=LDENT00147670;
scaffold350_size436030	maker	exon	126637	126772	.	-	.	ID=LDENT00147670:93;Parent=LDENT00147670;
scaffold350_size436030	maker	exon	127679	127865	.	-	.	ID=LDENT00147670:94;Parent=LDENT00147670;
scaffold350_size436030	maker	exon	128444	128565	.	-	.	ID=LDENT00147670:95;Parent=LDENT00147670;
scaffold350_size436030	maker	exon	128939	129103	.	-	.	ID=LDENT00147670:96;Parent=LDENT00147670;
scaffold350_size436030	maker	exon	129241	129397	.	-	.	ID=LDENT00147670:97;Parent=LDENT00147670;
scaffold350_size436030	maker	exon	129608	129682	.	-	.	ID=LDENT00147670:98;Parent=LDENT00147670;
scaffold350_size436030	maker	exon	129792	129888	.	-	.	ID=LDENT00147670:99;Parent=LDENT00147670;
scaffold350_size436030	maker	exon	130545	130644	.	-	.	ID=LDENT00147670:100;Parent=LDENT00147670;
scaffold350_size436030	maker	exon	130765	130877	.	-	.	ID=LDENT00147670:101;Parent=LDENT00147670;
scaffold350_size436030	maker	exon	131044	131122	.	-	.	ID=LDENT00147670:102;Parent=LDENT00147670;
scaffold350_size436030	maker	exon	131303	131377	.	-	.	ID=LDENT00147670:103;Parent=LDENT00147670;
scaffold350_size436030	maker	exon	135071	135091	.	-	.	ID=LDENT00147670:104;Parent=LDENT00147670;
scaffold350_size436030	maker	exon	135659	135760	.	-	.	ID=LDENT00147670:105;Parent=LDENT00147670;
scaffold350_size436030	maker	exon	136295	136417	.	-	.	ID=LDENT00147670:106;Parent=LDENT00147670;
scaffold350_size436030	maker	exon	157318	157391	.	-	.	ID=LDENT00147670:107;Parent=LDENT00147670;
scaffold350_size436030	maker	exon	160240	160428	.	-	.	ID=LDENT00147670:108;Parent=LDENT00147670;
scaffold350_size436030	maker	five_prime_UTR	160240	160428	.	-	.	ID=LDENT00147670:five_prime_utr;Parent=LDENT00147670;
scaffold350_size436030	maker	five_prime_UTR	157366	157391	.	-	.	ID=LDENT00147670:five_prime_utr;Parent=LDENT00147670;
scaffold350_size436030	maker	CDS	157318	157365	.	-	0	ID=LDENT00147670:cds;Parent=LDENT00147670;
scaffold350_size436030	maker	CDS	136295	136417	.	-	0	ID=LDENT00147670:cds;Parent=LDENT00147670;
scaffold350_size436030	maker	CDS	135659	135760	.	-	0	ID=LDENT00147670:cds;Parent=LDENT00147670;
scaffold350_size436030	maker	CDS	135071	135091	.	-	0	ID=LDENT00147670:cds;Parent=LDENT00147670;
scaffold350_size436030	maker	CDS	131303	131377	.	-	0	ID=LDENT00147670:cds;Parent=LDENT00147670;
scaffold350_size436030	maker	CDS	131044	131122	.	-	0	ID=LDENT00147670:cds;Parent=LDENT00147670;
scaffold350_size436030	maker	CDS	130765	130877	.	-	2	ID=LDENT00147670:cds;Parent=LDENT00147670;
scaffold350_size436030	maker	CDS	130545	130644	.	-	0	ID=LDENT00147670:cds;Parent=LDENT00147670;
scaffold350_size436030	maker	CDS	129792	129888	.	-	2	ID=LDENT00147670:cds;Parent=LDENT00147670;
scaffold350_size436030	maker	CDS	129608	129682	.	-	1	ID=LDENT00147670:cds;Parent=LDENT00147670;
scaffold350_size436030	maker	CDS	129241	129397	.	-	1	ID=LDENT00147670:cds;Parent=LDENT00147670;
scaffold350_size436030	maker	CDS	128939	129103	.	-	0	ID=LDENT00147670:cds;Parent=LDENT00147670;
scaffold350_size436030	maker	CDS	128444	128565	.	-	0	ID=LDENT00147670:cds;Parent=LDENT00147670;
scaffold350_size436030	maker	CDS	127679	127865	.	-	1	ID=LDENT00147670:cds;Parent=LDENT00147670;
scaffold350_size436030	maker	CDS	126637	126772	.	-	0	ID=LDENT00147670:cds;Parent=LDENT00147670;
scaffold350_size436030	maker	CDS	126437	126532	.	-	2	ID=LDENT00147670:cds;Parent=LDENT00147670;
scaffold350_size436030	maker	CDS	126174	126292	.	-	2	ID=LDENT00147670:cds;Parent=LDENT00147670;
scaffold350_size436030	maker	CDS	125709	125842	.	-	0	ID=LDENT00147670:cds;Parent=LDENT00147670;
scaffold350_size436030	maker	CDS	125395	125636	.	-	1	ID=LDENT00147670:cds;Parent=LDENT00147670;
scaffold350_size436030	maker	CDS	125051	125243	.	-	2	ID=LDENT00147670:cds;Parent=LDENT00147670;
scaffold350_size436030	maker	CDS	124296	124512	.	-	1	ID=LDENT00147670:cds;Parent=LDENT00147670;
scaffold350_size436030	maker	CDS	124090	124194	.	-	0	ID=LDENT00147670:cds;Parent=LDENT00147670;
scaffold350_size436030	maker	CDS	123380	123483	.	-	0	ID=LDENT00147670:cds;Parent=LDENT00147670;
scaffold350_size436030	maker	CDS	123181	123264	.	-	1	ID=LDENT00147670:cds;Parent=LDENT00147670;
scaffold350_size436030	maker	CDS	122936	123095	.	-	1	ID=LDENT00147670:cds;Parent=LDENT00147670;
scaffold350_size436030	maker	CDS	122307	122454	.	-	0	ID=LDENT00147670:cds;Parent=LDENT00147670;
scaffold350_size436030	maker	CDS	121999	122204	.	-	2	ID=LDENT00147670:cds;Parent=LDENT00147670;
scaffold350_size436030	maker	CDS	121302	121476	.	-	0	ID=LDENT00147670:cds;Parent=LDENT00147670;
scaffold350_size436030	maker	CDS	120956	121164	.	-	2	ID=LDENT00147670:cds;Parent=LDENT00147670;
scaffold350_size436030	maker	CDS	120518	120864	.	-	0	ID=LDENT00147670:cds;Parent=LDENT00147670;
scaffold350_size436030	maker	CDS	119773	119905	.	-	1	ID=LDENT00147670:cds;Parent=LDENT00147670;
scaffold350_size436030	maker	CDS	119485	119645	.	-	0	ID=LDENT00147670:cds;Parent=LDENT00147670;
scaffold350_size436030	maker	CDS	119000	119162	.	-	1	ID=LDENT00147670:cds;Parent=LDENT00147670;
scaffold350_size436030	maker	CDS	118781	118867	.	-	0	ID=LDENT00147670:cds;Parent=LDENT00147670;
scaffold350_size436030	maker	CDS	118271	118497	.	-	0	ID=LDENT00147670:cds;Parent=LDENT00147670;
scaffold350_size436030	maker	CDS	117741	118185	.	-	1	ID=LDENT00147670:cds;Parent=LDENT00147670;
scaffold350_size436030	maker	CDS	115999	116574	.	-	0	ID=LDENT00147670:cds;Parent=LDENT00147670;
scaffold350_size436030	maker	CDS	115673	115873	.	-	0	ID=LDENT00147670:cds;Parent=LDENT00147670;
scaffold350_size436030	maker	CDS	115325	115433	.	-	0	ID=LDENT00147670:cds;Parent=LDENT00147670;
scaffold350_size436030	maker	CDS	115087	115230	.	-	2	ID=LDENT00147670:cds;Parent=LDENT00147670;
scaffold350_size436030	maker	CDS	114628	114901	.	-	2	ID=LDENT00147670:cds;Parent=LDENT00147670;
scaffold350_size436030	maker	CDS	114340	114457	.	-	1	ID=LDENT00147670:cds;Parent=LDENT00147670;
scaffold350_size436030	maker	CDS	114088	114220	.	-	0	ID=LDENT00147670:cds;Parent=LDENT00147670;
scaffold350_size436030	maker	CDS	113708	113802	.	-	2	ID=LDENT00147670:cds;Parent=LDENT00147670;
scaffold350_size436030	maker	CDS	113491	113626	.	-	0	ID=LDENT00147670:cds;Parent=LDENT00147670;
scaffold350_size436030	maker	CDS	113217	113400	.	-	2	ID=LDENT00147670:cds;Parent=LDENT00147670;
scaffold350_size436030	maker	CDS	112765	112876	.	-	1	ID=LDENT00147670:cds;Parent=LDENT00147670;
scaffold350_size436030	maker	CDS	112487	112607	.	-	0	ID=LDENT00147670:cds;Parent=LDENT00147670;
scaffold350_size436030	maker	CDS	112218	112387	.	-	2	ID=LDENT00147670:cds;Parent=LDENT00147670;
scaffold350_size436030	maker	CDS	111794	112014	.	-	0	ID=LDENT00147670:cds;Parent=LDENT00147670;
scaffold350_size436030	maker	CDS	111610	111700	.	-	1	ID=LDENT00147670:cds;Parent=LDENT00147670;
scaffold350_size436030	maker	CDS	111383	111523	.	-	0	ID=LDENT00147670:cds;Parent=LDENT00147670;
scaffold350_size436030	maker	CDS	111128	111291	.	-	0	ID=LDENT00147670:cds;Parent=LDENT00147670;
scaffold350_size436030	maker	CDS	110872	110950	.	-	1	ID=LDENT00147670:cds;Parent=LDENT00147670;
scaffold350_size436030	maker	CDS	110693	110782	.	-	0	ID=LDENT00147670:cds;Parent=LDENT00147670;
scaffold350_size436030	maker	CDS	110371	110508	.	-	0	ID=LDENT00147670:cds;Parent=LDENT00147670;
scaffold350_size436030	maker	CDS	110150	110227	.	-	0	ID=LDENT00147670:cds;Parent=LDENT00147670;
scaffold350_size436030	maker	CDS	109973	110048	.	-	0	ID=LDENT00147670:cds;Parent=LDENT00147670;
scaffold350_size436030	maker	CDS	109745	109868	.	-	2	ID=LDENT00147670:cds;Parent=LDENT00147670;
scaffold350_size436030	maker	CDS	109533	109648	.	-	1	ID=LDENT00147670:cds;Parent=LDENT00147670;
scaffold350_size436030	maker	CDS	109365	109432	.	-	2	ID=LDENT00147670:cds;Parent=LDENT00147670;
scaffold350_size436030	maker	CDS	108951	109072	.	-	0	ID=LDENT00147670:cds;Parent=LDENT00147670;
scaffold350_size436030	maker	CDS	108635	108684	.	-	1	ID=LDENT00147670:cds;Parent=LDENT00147670;
scaffold350_size436030	maker	CDS	106847	106907	.	-	2	ID=LDENT00147670:cds;Parent=LDENT00147670;
scaffold350_size436030	maker	CDS	106616	106742	.	-	1	ID=LDENT00147670:cds;Parent=LDENT00147670;
scaffold350_size436030	maker	CDS	106405	106513	.	-	0	ID=LDENT00147670:cds;Parent=LDENT00147670;
scaffold350_size436030	maker	CDS	106213	106294	.	-	2	ID=LDENT00147670:cds;Parent=LDENT00147670;
scaffold350_size436030	maker	CDS	105974	106104	.	-	1	ID=LDENT00147670:cds;Parent=LDENT00147670;
scaffold350_size436030	maker	CDS	104604	104924	.	-	2	ID=LDENT00147670:cds;Parent=LDENT00147670;
scaffold350_size436030	maker	CDS	103618	103858	.	-	2	ID=LDENT00147670:cds;Parent=LDENT00147670;
scaffold350_size436030	maker	CDS	103270	103357	.	-	1	ID=LDENT00147670:cds;Parent=LDENT00147670;
scaffold350_size436030	maker	CDS	103029	103121	.	-	0	ID=LDENT00147670:cds;Parent=LDENT00147670;
scaffold350_size436030	maker	CDS	100786	100956	.	-	0	ID=LDENT00147670:cds;Parent=LDENT00147670;
scaffold350_size436030	maker	CDS	100541	100600	.	-	0	ID=LDENT00147670:cds;Parent=LDENT00147670;
scaffold350_size436030	maker	CDS	100303	100437	.	-	0	ID=LDENT00147670:cds;Parent=LDENT00147670;
scaffold350_size436030	maker	CDS	99666	99778	.	-	0	ID=LDENT00147670:cds;Parent=LDENT00147670;
scaffold350_size436030	maker	CDS	99474	99570	.	-	1	ID=LDENT00147670:cds;Parent=LDENT00147670;
scaffold350_size436030	maker	CDS	99274	99383	.	-	0	ID=LDENT00147670:cds;Parent=LDENT00147670;
scaffold350_size436030	maker	CDS	99143	99194	.	-	1	ID=LDENT00147670:cds;Parent=LDENT00147670;
scaffold350_size436030	maker	CDS	98629	98691	.	-	0	ID=LDENT00147670:cds;Parent=LDENT00147670;
scaffold350_size436030	maker	CDS	95763	95862	.	-	0	ID=LDENT00147670:cds;Parent=LDENT00147670;
scaffold350_size436030	maker	CDS	94852	94931	.	-	2	ID=LDENT00147670:cds;Parent=LDENT00147670;
scaffold350_size436030	maker	CDS	94601	94677	.	-	0	ID=LDENT00147670:cds;Parent=LDENT00147670;
scaffold350_size436030	maker	CDS	94306	94379	.	-	1	ID=LDENT00147670:cds;Parent=LDENT00147670;
scaffold350_size436030	maker	CDS	93861	93878	.	-	2	ID=LDENT00147670:cds;Parent=LDENT00147670;
scaffold350_size436030	maker	CDS	88654	88734	.	-	2	ID=LDENT00147670:cds;Parent=LDENT00147670;
scaffold350_size436030	maker	CDS	88310	88398	.	-	2	ID=LDENT00147670:cds;Parent=LDENT00147670;
scaffold350_size436030	maker	CDS	87875	88003	.	-	0	ID=LDENT00147670:cds;Parent=LDENT00147670;
scaffold350_size436030	maker	CDS	87424	87528	.	-	0	ID=LDENT00147670:cds;Parent=LDENT00147670;
scaffold350_size436030	maker	CDS	84396	84425	.	-	0	ID=LDENT00147670:cds;Parent=LDENT00147670;
scaffold350_size436030	maker	CDS	84099	84180	.	-	0	ID=LDENT00147670:cds;Parent=LDENT00147670;
scaffold350_size436030	maker	CDS	82508	83820	.	-	2	ID=LDENT00147670:cds;Parent=LDENT00147670;
scaffold350_size436030	maker	CDS	82346	82428	.	-	0	ID=LDENT00147670:cds;Parent=LDENT00147670;
scaffold350_size436030	maker	CDS	82072	82243	.	-	1	ID=LDENT00147670:cds;Parent=LDENT00147670;
scaffold350_size436030	maker	CDS	81292	81378	.	-	0	ID=LDENT00147670:cds;Parent=LDENT00147670;
scaffold350_size436030	maker	CDS	80600	80854	.	-	0	ID=LDENT00147670:cds;Parent=LDENT00147670;
scaffold350_size436030	maker	CDS	79835	79965	.	-	0	ID=LDENT00147670:cds;Parent=LDENT00147670;
scaffold350_size436030	maker	CDS	79641	79683	.	-	1	ID=LDENT00147670:cds;Parent=LDENT00147670;
scaffold350_size436030	maker	CDS	79423	79556	.	-	0	ID=LDENT00147670:cds;Parent=LDENT00147670;
scaffold350_size436030	maker	CDS	79270	79330	.	-	1	ID=LDENT00147670:cds;Parent=LDENT00147670;
scaffold350_size436030	maker	CDS	79043	79189	.	-	0	ID=LDENT00147670:cds;Parent=LDENT00147670;
scaffold350_size436030	maker	CDS	78272	78406	.	-	0	ID=LDENT00147670:cds;Parent=LDENT00147670;
scaffold350_size436030	maker	CDS	77981	78137	.	-	0	ID=LDENT00147670:cds;Parent=LDENT00147670;
scaffold350_size436030	maker	CDS	77766	77830	.	-	2	ID=LDENT00147670:cds;Parent=LDENT00147670;
scaffold350_size436030	maker	CDS	77575	77675	.	-	0	ID=LDENT00147670:cds;Parent=LDENT00147670;
scaffold350_size436030	maker	CDS	77347	77398	.	-	1	ID=LDENT00147670:cds;Parent=LDENT00147670;
scaffold350_size436030	maker	CDS	77107	77202	.	-	0	ID=LDENT00147670:cds;Parent=LDENT00147670;
scaffold350_size436030	maker	three_prime_UTR	75308	77106	.	-	.	ID=LDENT00147670:three_prime_utr;Parent=LDENT00147670;
scaffold350_size436030	maker	gene	184580	196163	.	-	.	ID=LDENG00147690;Name=LDENG00147690;Note=Similar to HNRNPUL1: Heterogeneous nuclear ribonucleoprotein U-like protein 1 (Homo sapiens OX%3D9606);
scaffold350_size436030	maker	mRNA	184580	196163	.	-	.	ID=LDENT00147690;Parent=LDENG00147690;Name=LDENT00147690;Note=Similar to HNRNPUL1: Heterogeneous nuclear ribonucleoprotein U-like protein 1 (Homo sapiens OX%3D9606);
scaffold350_size436030	maker	exon	184580	185565	.	-	.	ID=LDENT00147690:1;Parent=LDENT00147690;
scaffold350_size436030	maker	exon	185771	185992	.	-	.	ID=LDENT00147690:2;Parent=LDENT00147690;
scaffold350_size436030	maker	exon	186082	186230	.	-	.	ID=LDENT00147690:3;Parent=LDENT00147690;
scaffold350_size436030	maker	exon	186434	186700	.	-	.	ID=LDENT00147690:4;Parent=LDENT00147690;
scaffold350_size436030	maker	exon	187475	187643	.	-	.	ID=LDENT00147690:5;Parent=LDENT00147690;
scaffold350_size436030	maker	exon	189586	189714	.	-	.	ID=LDENT00147690:6;Parent=LDENT00147690;
scaffold350_size436030	maker	exon	189835	189957	.	-	.	ID=LDENT00147690:7;Parent=LDENT00147690;
scaffold350_size436030	maker	exon	190136	190402	.	-	.	ID=LDENT00147690:8;Parent=LDENT00147690;
scaffold350_size436030	maker	exon	190963	191075	.	-	.	ID=LDENT00147690:9;Parent=LDENT00147690;
scaffold350_size436030	maker	exon	191174	191273	.	-	.	ID=LDENT00147690:10;Parent=LDENT00147690;
scaffold350_size436030	maker	exon	191617	191756	.	-	.	ID=LDENT00147690:11;Parent=LDENT00147690;
scaffold350_size436030	maker	exon	191868	191941	.	-	.	ID=LDENT00147690:12;Parent=LDENT00147690;
scaffold350_size436030	maker	exon	192079	192274	.	-	.	ID=LDENT00147690:13;Parent=LDENT00147690;
scaffold350_size436030	maker	exon	192977	193237	.	-	.	ID=LDENT00147690:14;Parent=LDENT00147690;
scaffold350_size436030	maker	exon	193653	193976	.	-	.	ID=LDENT00147690:15;Parent=LDENT00147690;
scaffold350_size436030	maker	exon	194469	194528	.	-	.	ID=LDENT00147690:16;Parent=LDENT00147690;
scaffold350_size436030	maker	exon	195789	195880	.	-	.	ID=LDENT00147690:17;Parent=LDENT00147690;
scaffold350_size436030	maker	exon	196111	196163	.	-	.	ID=LDENT00147690:18;Parent=LDENT00147690;
scaffold350_size436030	maker	CDS	196111	196163	.	-	0	ID=LDENT00147690:cds;Parent=LDENT00147690;
scaffold350_size436030	maker	CDS	195789	195880	.	-	1	ID=LDENT00147690:cds;Parent=LDENT00147690;
scaffold350_size436030	maker	CDS	194469	194528	.	-	2	ID=LDENT00147690:cds;Parent=LDENT00147690;
scaffold350_size436030	maker	CDS	193653	193976	.	-	2	ID=LDENT00147690:cds;Parent=LDENT00147690;
scaffold350_size436030	maker	CDS	192977	193237	.	-	2	ID=LDENT00147690:cds;Parent=LDENT00147690;
scaffold350_size436030	maker	CDS	192079	192274	.	-	2	ID=LDENT00147690:cds;Parent=LDENT00147690;
scaffold350_size436030	maker	CDS	191868	191941	.	-	1	ID=LDENT00147690:cds;Parent=LDENT00147690;
scaffold350_size436030	maker	CDS	191617	191756	.	-	2	ID=LDENT00147690:cds;Parent=LDENT00147690;
scaffold350_size436030	maker	CDS	191174	191273	.	-	0	ID=LDENT00147690:cds;Parent=LDENT00147690;
scaffold350_size436030	maker	CDS	190963	191075	.	-	2	ID=LDENT00147690:cds;Parent=LDENT00147690;
scaffold350_size436030	maker	CDS	190136	190402	.	-	0	ID=LDENT00147690:cds;Parent=LDENT00147690;
scaffold350_size436030	maker	CDS	189835	189957	.	-	0	ID=LDENT00147690:cds;Parent=LDENT00147690;
scaffold350_size436030	maker	CDS	189586	189714	.	-	0	ID=LDENT00147690:cds;Parent=LDENT00147690;
scaffold350_size436030	maker	CDS	187475	187643	.	-	0	ID=LDENT00147690:cds;Parent=LDENT00147690;
scaffold350_size436030	maker	CDS	186434	186700	.	-	2	ID=LDENT00147690:cds;Parent=LDENT00147690;
scaffold350_size436030	maker	CDS	186082	186230	.	-	2	ID=LDENT00147690:cds;Parent=LDENT00147690;
scaffold350_size436030	maker	CDS	185771	185992	.	-	0	ID=LDENT00147690:cds;Parent=LDENT00147690;
scaffold350_size436030	maker	CDS	185449	185565	.	-	0	ID=LDENT00147690:cds;Parent=LDENT00147690;
scaffold350_size436030	maker	three_prime_UTR	184580	185448	.	-	.	ID=LDENT00147690:three_prime_utr;Parent=LDENT00147690;
scaffold350_size436030	maker	gene	196250	198482	.	-	.	ID=LDENG00147700;Name=LDENG00147700;Note=Similar to opa3: Optic atrophy 3 protein homolog (Danio rerio OX%3D7955);
scaffold350_size436030	maker	mRNA	196250	198482	.	-	.	ID=LDENT00147700;Parent=LDENG00147700;Name=LDENT00147700;Note=Similar to opa3: Optic atrophy 3 protein homolog (Danio rerio OX%3D7955);
scaffold350_size436030	maker	exon	196250	196578	.	-	.	ID=LDENT00147700:1;Parent=LDENT00147700;
scaffold350_size436030	maker	exon	198341	198482	.	-	.	ID=LDENT00147700:2;Parent=LDENT00147700;
scaffold350_size436030	maker	CDS	198341	198482	.	-	0	ID=LDENT00147700:cds;Parent=LDENT00147700;
scaffold350_size436030	maker	CDS	196250	196578	.	-	2	ID=LDENT00147700:cds;Parent=LDENT00147700;
scaffold350_size436030	maker	gene	253204	257509	.	-	.	ID=LDENG00147730;Name=LDENG00147730;Note=Similar to Exosc5: Exosome complex component RRP46 (Mus musculus OX%3D10090);
scaffold350_size436030	maker	mRNA	253204	257509	.	-	.	ID=LDENT00147730;Parent=LDENG00147730;Name=LDENT00147730;Note=Similar to Exosc5: Exosome complex component RRP46 (Mus musculus OX%3D10090);
scaffold350_size436030	maker	exon	257413	257509	.	-	.	ID=LDENT00147730:1;Parent=LDENT00147730;
scaffold350_size436030	maker	exon	256079	256192	.	-	.	ID=LDENT00147730:2;Parent=LDENT00147730;
scaffold350_size436030	maker	exon	254974	255095	.	-	.	ID=LDENT00147730:3;Parent=LDENT00147730;
scaffold350_size436030	maker	exon	254382	254430	.	-	.	ID=LDENT00147730:4;Parent=LDENT00147730;
scaffold350_size436030	maker	exon	254223	254314	.	-	.	ID=LDENT00147730:5;Parent=LDENT00147730;
scaffold350_size436030	maker	exon	253510	253599	.	-	.	ID=LDENT00147730:6;Parent=LDENT00147730;
scaffold350_size436030	maker	exon	253204	253299	.	-	.	ID=LDENT00147730:7;Parent=LDENT00147730;
scaffold350_size436030	maker	CDS	257413	257509	.	-	0	ID=LDENT00147730:cds;Parent=LDENT00147730;
scaffold350_size436030	maker	CDS	256079	256192	.	-	2	ID=LDENT00147730:cds;Parent=LDENT00147730;
scaffold350_size436030	maker	CDS	254974	255095	.	-	2	ID=LDENT00147730:cds;Parent=LDENT00147730;
scaffold350_size436030	maker	CDS	254382	254430	.	-	0	ID=LDENT00147730:cds;Parent=LDENT00147730;
scaffold350_size436030	maker	CDS	254223	254314	.	-	2	ID=LDENT00147730:cds;Parent=LDENT00147730;
scaffold350_size436030	maker	CDS	253510	253599	.	-	0	ID=LDENT00147730:cds;Parent=LDENT00147730;
scaffold350_size436030	maker	CDS	253204	253299	.	-	0	ID=LDENT00147730:cds;Parent=LDENT00147730;
scaffold350_size436030	maker	gene	271037	272314	.	-	.	ID=LDENG00147750;Name=LDENG00147750;Note=Similar to B3GNT2: N-acetyllactosaminide beta-1%2C3-N-acetylglucosaminyltransferase 2 (Mus musculus OX%3D10090);
scaffold350_size436030	maker	mRNA	271037	272314	.	-	.	ID=LDENT00147750;Parent=LDENG00147750;Name=LDENT00147750;Note=Similar to B3GNT2: N-acetyllactosaminide beta-1%2C3-N-acetylglucosaminyltransferase 2 (Mus musculus OX%3D10090);
scaffold350_size436030	maker	exon	271037	272314	.	-	.	ID=LDENT00147750:1;Parent=LDENT00147750;
scaffold350_size436030	maker	CDS	271037	272314	.	-	0	ID=LDENT00147750:cds;Parent=LDENT00147750;
scaffold350_size436030	maker	gene	279105	284961	.	-	.	ID=LDENG00147760;Name=LDENG00147760;Note=Similar to Napa: Alpha-soluble NSF attachment protein (Mus musculus OX%3D10090);
scaffold350_size436030	maker	mRNA	279105	284961	.	-	.	ID=LDENT00147760;Parent=LDENG00147760;Name=LDENT00147760;Note=Similar to Napa: Alpha-soluble NSF attachment protein (Mus musculus OX%3D10090);
scaffold350_size436030	maker	exon	279105	279206	.	-	.	ID=LDENT00147760:1;Parent=LDENT00147760;
scaffold350_size436030	maker	exon	279389	279439	.	-	.	ID=LDENT00147760:2;Parent=LDENT00147760;
scaffold350_size436030	maker	exon	279769	279837	.	-	.	ID=LDENT00147760:3;Parent=LDENT00147760;
scaffold350_size436030	maker	exon	279916	280020	.	-	.	ID=LDENT00147760:4;Parent=LDENT00147760;
scaffold350_size436030	maker	exon	281553	281637	.	-	.	ID=LDENT00147760:5;Parent=LDENT00147760;
scaffold350_size436030	maker	exon	281892	281947	.	-	.	ID=LDENT00147760:6;Parent=LDENT00147760;
scaffold350_size436030	maker	exon	282151	282228	.	-	.	ID=LDENT00147760:7;Parent=LDENT00147760;
scaffold350_size436030	maker	exon	282421	282467	.	-	.	ID=LDENT00147760:8;Parent=LDENT00147760;
scaffold350_size436030	maker	exon	283093	283209	.	-	.	ID=LDENT00147760:9;Parent=LDENT00147760;
scaffold350_size436030	maker	exon	283319	283398	.	-	.	ID=LDENT00147760:10;Parent=LDENT00147760;
scaffold350_size436030	maker	exon	284864	284961	.	-	.	ID=LDENT00147760:11;Parent=LDENT00147760;
scaffold350_size436030	maker	CDS	284864	284961	.	-	0	ID=LDENT00147760:cds;Parent=LDENT00147760;
scaffold350_size436030	maker	CDS	283319	283398	.	-	1	ID=LDENT00147760:cds;Parent=LDENT00147760;
scaffold350_size436030	maker	CDS	283093	283209	.	-	2	ID=LDENT00147760:cds;Parent=LDENT00147760;
scaffold350_size436030	maker	CDS	282421	282467	.	-	2	ID=LDENT00147760:cds;Parent=LDENT00147760;
scaffold350_size436030	maker	CDS	282151	282228	.	-	0	ID=LDENT00147760:cds;Parent=LDENT00147760;
scaffold350_size436030	maker	CDS	281892	281947	.	-	0	ID=LDENT00147760:cds;Parent=LDENT00147760;
scaffold350_size436030	maker	CDS	281553	281637	.	-	1	ID=LDENT00147760:cds;Parent=LDENT00147760;
scaffold350_size436030	maker	CDS	279916	280020	.	-	0	ID=LDENT00147760:cds;Parent=LDENT00147760;
scaffold350_size436030	maker	CDS	279769	279837	.	-	0	ID=LDENT00147760:cds;Parent=LDENT00147760;
scaffold350_size436030	maker	CDS	279389	279439	.	-	0	ID=LDENT00147760:cds;Parent=LDENT00147760;
scaffold350_size436030	maker	CDS	279105	279206	.	-	0	ID=LDENT00147760:cds;Parent=LDENT00147760;
scaffold350_size436030	maker	gene	310783	313666	.	-	.	ID=LDENG00147790;Name=LDENG00147790;Note=Similar to Nup88: Nuclear pore complex protein Nup88 (Rattus norvegicus OX%3D10116);
scaffold350_size436030	maker	mRNA	310783	313666	.	-	.	ID=LDENT00147790;Parent=LDENG00147790;Name=LDENT00147790;Note=Similar to Nup88: Nuclear pore complex protein Nup88 (Rattus norvegicus OX%3D10116);
scaffold350_size436030	maker	exon	310783	312409	.	-	.	ID=LDENT00147790:1;Parent=LDENT00147790;
scaffold350_size436030	maker	exon	313446	313666	.	-	.	ID=LDENT00147790:2;Parent=LDENT00147790;
scaffold350_size436030	maker	CDS	313446	313666	.	-	0	ID=LDENT00147790:cds;Parent=LDENT00147790;
scaffold350_size436030	maker	CDS	310783	312409	.	-	1	ID=LDENT00147790:cds;Parent=LDENT00147790;
scaffold350_size436030	maker	gene	333252	343444	.	-	.	ID=LDENG00147820;Name=LDENG00147820;Note=Similar to Dhx34: Probable ATP-dependent RNA helicase DHX34 (Mus musculus OX%3D10090);
scaffold350_size436030	maker	mRNA	333252	343444	.	-	.	ID=LDENT00147820;Parent=LDENG00147820;Name=LDENT00147820;Note=Similar to Dhx34: Probable ATP-dependent RNA helicase DHX34 (Mus musculus OX%3D10090);
scaffold350_size436030	maker	exon	333252	333487	.	-	.	ID=LDENT00147820:1;Parent=LDENT00147820;
scaffold350_size436030	maker	exon	333591	333735	.	-	.	ID=LDENT00147820:2;Parent=LDENT00147820;
scaffold350_size436030	maker	exon	334686	334877	.	-	.	ID=LDENT00147820:3;Parent=LDENT00147820;
scaffold350_size436030	maker	exon	335844	336110	.	-	.	ID=LDENT00147820:4;Parent=LDENT00147820;
scaffold350_size436030	maker	exon	336277	336383	.	-	.	ID=LDENT00147820:5;Parent=LDENT00147820;
scaffold350_size436030	maker	exon	337244	337349	.	-	.	ID=LDENT00147820:6;Parent=LDENT00147820;
scaffold350_size436030	maker	exon	337575	337742	.	-	.	ID=LDENT00147820:7;Parent=LDENT00147820;
scaffold350_size436030	maker	exon	338857	339120	.	-	.	ID=LDENT00147820:8;Parent=LDENT00147820;
scaffold350_size436030	maker	exon	339212	339313	.	-	.	ID=LDENT00147820:9;Parent=LDENT00147820;
scaffold350_size436030	maker	exon	339434	339627	.	-	.	ID=LDENT00147820:10;Parent=LDENT00147820;
scaffold350_size436030	maker	exon	340514	340688	.	-	.	ID=LDENT00147820:11;Parent=LDENT00147820;
scaffold350_size436030	maker	exon	340782	340999	.	-	.	ID=LDENT00147820:12;Parent=LDENT00147820;
scaffold350_size436030	maker	exon	341441	341543	.	-	.	ID=LDENT00147820:13;Parent=LDENT00147820;
scaffold350_size436030	maker	exon	341627	341881	.	-	.	ID=LDENT00147820:14;Parent=LDENT00147820;
scaffold350_size436030	maker	exon	342010	342321	.	-	.	ID=LDENT00147820:15;Parent=LDENT00147820;
scaffold350_size436030	maker	exon	342441	343444	.	-	.	ID=LDENT00147820:16;Parent=LDENT00147820;
scaffold350_size436030	maker	five_prime_UTR	343152	343444	.	-	.	ID=LDENT00147820:five_prime_utr;Parent=LDENT00147820;
scaffold350_size436030	maker	CDS	342441	343151	.	-	0	ID=LDENT00147820:cds;Parent=LDENT00147820;
scaffold350_size436030	maker	CDS	342010	342321	.	-	0	ID=LDENT00147820:cds;Parent=LDENT00147820;
scaffold350_size436030	maker	CDS	341627	341881	.	-	0	ID=LDENT00147820:cds;Parent=LDENT00147820;
scaffold350_size436030	maker	CDS	341441	341543	.	-	0	ID=LDENT00147820:cds;Parent=LDENT00147820;
scaffold350_size436030	maker	CDS	340782	340999	.	-	2	ID=LDENT00147820:cds;Parent=LDENT00147820;
scaffold350_size436030	maker	CDS	340514	340688	.	-	0	ID=LDENT00147820:cds;Parent=LDENT00147820;
scaffold350_size436030	maker	CDS	339434	339627	.	-	2	ID=LDENT00147820:cds;Parent=LDENT00147820;
scaffold350_size436030	maker	CDS	339212	339313	.	-	0	ID=LDENT00147820:cds;Parent=LDENT00147820;
scaffold350_size436030	maker	CDS	338857	339120	.	-	0	ID=LDENT00147820:cds;Parent=LDENT00147820;
scaffold350_size436030	maker	CDS	337575	337742	.	-	0	ID=LDENT00147820:cds;Parent=LDENT00147820;
scaffold350_size436030	maker	CDS	337244	337349	.	-	0	ID=LDENT00147820:cds;Parent=LDENT00147820;
scaffold350_size436030	maker	CDS	336277	336383	.	-	2	ID=LDENT00147820:cds;Parent=LDENT00147820;
scaffold350_size436030	maker	CDS	335844	336110	.	-	0	ID=LDENT00147820:cds;Parent=LDENT00147820;
scaffold350_size436030	maker	CDS	334686	334877	.	-	0	ID=LDENT00147820:cds;Parent=LDENT00147820;
scaffold350_size436030	maker	CDS	333591	333735	.	-	0	ID=LDENT00147820:cds;Parent=LDENT00147820;
scaffold350_size436030	maker	CDS	333345	333487	.	-	2	ID=LDENT00147820:cds;Parent=LDENT00147820;
scaffold350_size436030	maker	three_prime_UTR	333252	333344	.	-	.	ID=LDENT00147820:three_prime_utr;Parent=LDENT00147820;
scaffold348_size278191	maker	gene	3202	29971	.	+	.	ID=LDENG00146340;Name=LDENG00146340;Note=Similar to foxo3: Forkhead box protein O3 (Xenopus laevis OX%3D8355);
scaffold348_size278191	maker	mRNA	3202	29971	.	+	.	ID=LDENT00146340;Parent=LDENG00146340;Name=LDENT00146340;Note=Similar to foxo3: Forkhead box protein O3 (Xenopus laevis OX%3D8355);
scaffold348_size278191	maker	exon	3202	3681	.	+	.	ID=LDENT00146340:1;Parent=LDENT00146340;
scaffold348_size278191	maker	exon	28238	29971	.	+	.	ID=LDENT00146340:2;Parent=LDENT00146340;
scaffold348_size278191	maker	CDS	3202	3681	.	+	0	ID=LDENT00146340:cds;Parent=LDENT00146340;
scaffold348_size278191	maker	CDS	28238	29971	.	+	0	ID=LDENT00146340:cds;Parent=LDENT00146340;
scaffold348_size278191	maker	gene	93516	96834	.	+	.	ID=LDENG00146350;Name=LDENG00146350;Note=Protein of unknown function;
scaffold348_size278191	maker	mRNA	93516	96834	.	+	.	ID=LDENT00146350;Parent=LDENG00146350;Name=LDENT00146350;Note=Protein of unknown function;
scaffold348_size278191	maker	exon	93516	93550	.	+	.	ID=LDENT00146350:1;Parent=LDENT00146350;
scaffold348_size278191	maker	exon	94364	94524	.	+	.	ID=LDENT00146350:2;Parent=LDENT00146350;
scaffold348_size278191	maker	exon	95115	95132	.	+	.	ID=LDENT00146350:3;Parent=LDENT00146350;
scaffold348_size278191	maker	exon	95213	95246	.	+	.	ID=LDENT00146350:4;Parent=LDENT00146350;
scaffold348_size278191	maker	exon	96810	96834	.	+	.	ID=LDENT00146350:5;Parent=LDENT00146350;
scaffold348_size278191	maker	CDS	93516	93550	.	+	0	ID=LDENT00146350:cds;Parent=LDENT00146350;
scaffold348_size278191	maker	CDS	94364	94524	.	+	1	ID=LDENT00146350:cds;Parent=LDENT00146350;
scaffold348_size278191	maker	CDS	95115	95132	.	+	2	ID=LDENT00146350:cds;Parent=LDENT00146350;
scaffold348_size278191	maker	CDS	95213	95246	.	+	2	ID=LDENT00146350:cds;Parent=LDENT00146350;
scaffold348_size278191	maker	CDS	96810	96834	.	+	1	ID=LDENT00146350:cds;Parent=LDENT00146350;
scaffold348_size278191	maker	gene	96856	111781	.	+	.	ID=LDENG00146360;Name=LDENG00146360;Note=Similar to SCMH1: Polycomb protein SCMH1 (Homo sapiens OX%3D9606);
scaffold348_size278191	maker	mRNA	96856	111781	.	+	.	ID=LDENT00146360;Parent=LDENG00146360;Name=LDENT00146360;Note=Similar to SCMH1: Polycomb protein SCMH1 (Homo sapiens OX%3D9606);
scaffold348_size278191	maker	exon	96856	96880	.	+	.	ID=LDENT00146360:1;Parent=LDENT00146360;
scaffold348_size278191	maker	exon	97094	97171	.	+	.	ID=LDENT00146360:2;Parent=LDENT00146360;
scaffold348_size278191	maker	exon	97481	97551	.	+	.	ID=LDENT00146360:3;Parent=LDENT00146360;
scaffold348_size278191	maker	exon	97719	97953	.	+	.	ID=LDENT00146360:4;Parent=LDENT00146360;
scaffold348_size278191	maker	exon	100021	100109	.	+	.	ID=LDENT00146360:5;Parent=LDENT00146360;
scaffold348_size278191	maker	exon	100466	100585	.	+	.	ID=LDENT00146360:6;Parent=LDENT00146360;
scaffold348_size278191	maker	exon	100653	100779	.	+	.	ID=LDENT00146360:7;Parent=LDENT00146360;
scaffold348_size278191	maker	exon	104179	104423	.	+	.	ID=LDENT00146360:8;Parent=LDENT00146360;
scaffold348_size278191	maker	exon	104746	104937	.	+	.	ID=LDENT00146360:9;Parent=LDENT00146360;
scaffold348_size278191	maker	exon	105786	105912	.	+	.	ID=LDENT00146360:10;Parent=LDENT00146360;
scaffold348_size278191	maker	exon	106075	106275	.	+	.	ID=LDENT00146360:11;Parent=LDENT00146360;
scaffold348_size278191	maker	exon	106628	106798	.	+	.	ID=LDENT00146360:12;Parent=LDENT00146360;
scaffold348_size278191	maker	exon	107424	107549	.	+	.	ID=LDENT00146360:13;Parent=LDENT00146360;
scaffold348_size278191	maker	exon	108670	108801	.	+	.	ID=LDENT00146360:14;Parent=LDENT00146360;
scaffold348_size278191	maker	exon	110332	110465	.	+	.	ID=LDENT00146360:15;Parent=LDENT00146360;
scaffold348_size278191	maker	exon	110639	111781	.	+	.	ID=LDENT00146360:16;Parent=LDENT00146360;
scaffold348_size278191	maker	CDS	96856	96880	.	+	0	ID=LDENT00146360:cds;Parent=LDENT00146360;
scaffold348_size278191	maker	CDS	97094	97171	.	+	2	ID=LDENT00146360:cds;Parent=LDENT00146360;
scaffold348_size278191	maker	CDS	97481	97551	.	+	2	ID=LDENT00146360:cds;Parent=LDENT00146360;
scaffold348_size278191	maker	CDS	97719	97953	.	+	0	ID=LDENT00146360:cds;Parent=LDENT00146360;
scaffold348_size278191	maker	CDS	100021	100109	.	+	2	ID=LDENT00146360:cds;Parent=LDENT00146360;
scaffold348_size278191	maker	CDS	100466	100585	.	+	0	ID=LDENT00146360:cds;Parent=LDENT00146360;
scaffold348_size278191	maker	CDS	100653	100779	.	+	0	ID=LDENT00146360:cds;Parent=LDENT00146360;
scaffold348_size278191	maker	CDS	104179	104423	.	+	2	ID=LDENT00146360:cds;Parent=LDENT00146360;
scaffold348_size278191	maker	CDS	104746	104937	.	+	0	ID=LDENT00146360:cds;Parent=LDENT00146360;
scaffold348_size278191	maker	CDS	105786	105912	.	+	0	ID=LDENT00146360:cds;Parent=LDENT00146360;
scaffold348_size278191	maker	CDS	106075	106275	.	+	2	ID=LDENT00146360:cds;Parent=LDENT00146360;
scaffold348_size278191	maker	CDS	106628	106798	.	+	2	ID=LDENT00146360:cds;Parent=LDENT00146360;
scaffold348_size278191	maker	CDS	107424	107549	.	+	2	ID=LDENT00146360:cds;Parent=LDENT00146360;
scaffold348_size278191	maker	CDS	108670	108801	.	+	2	ID=LDENT00146360:cds;Parent=LDENT00146360;
scaffold348_size278191	maker	CDS	110332	110465	.	+	2	ID=LDENT00146360:cds;Parent=LDENT00146360;
scaffold348_size278191	maker	CDS	110639	110758	.	+	0	ID=LDENT00146360:cds;Parent=LDENT00146360;
scaffold348_size278191	maker	three_prime_UTR	110759	111781	.	+	.	ID=LDENT00146360:three_prime_utr;Parent=LDENT00146360;
scaffold348_size278191	maker	gene	161146	172502	.	+	.	ID=LDENG00146380;Name=LDENG00146380;Note=Similar to ctps1: CTP synthase 1 (Danio rerio OX%3D7955);
scaffold348_size278191	maker	mRNA	161146	172502	.	+	.	ID=LDENT00146380;Parent=LDENG00146380;Name=LDENT00146380;Note=Similar to ctps1: CTP synthase 1 (Danio rerio OX%3D7955);
scaffold348_size278191	maker	exon	161146	161350	.	+	.	ID=LDENT00146380:1;Parent=LDENT00146380;
scaffold348_size278191	maker	exon	162934	163114	.	+	.	ID=LDENT00146380:2;Parent=LDENT00146380;
scaffold348_size278191	maker	exon	163259	163429	.	+	.	ID=LDENT00146380:3;Parent=LDENT00146380;
scaffold348_size278191	maker	exon	165907	166007	.	+	.	ID=LDENT00146380:4;Parent=LDENT00146380;
scaffold348_size278191	maker	exon	166859	166975	.	+	.	ID=LDENT00146380:5;Parent=LDENT00146380;
scaffold348_size278191	maker	exon	167179	167262	.	+	.	ID=LDENT00146380:6;Parent=LDENT00146380;
scaffold348_size278191	maker	exon	167529	167609	.	+	.	ID=LDENT00146380:7;Parent=LDENT00146380;
scaffold348_size278191	maker	exon	167776	167927	.	+	.	ID=LDENT00146380:8;Parent=LDENT00146380;
scaffold348_size278191	maker	exon	168137	168269	.	+	.	ID=LDENT00146380:9;Parent=LDENT00146380;
scaffold348_size278191	maker	exon	168430	168518	.	+	.	ID=LDENT00146380:10;Parent=LDENT00146380;
scaffold348_size278191	maker	exon	169195	169289	.	+	.	ID=LDENT00146380:11;Parent=LDENT00146380;
scaffold348_size278191	maker	exon	169796	169858	.	+	.	ID=LDENT00146380:12;Parent=LDENT00146380;
scaffold348_size278191	maker	exon	170014	170057	.	+	.	ID=LDENT00146380:13;Parent=LDENT00146380;
scaffold348_size278191	maker	exon	170140	170236	.	+	.	ID=LDENT00146380:14;Parent=LDENT00146380;
scaffold348_size278191	maker	exon	170315	170370	.	+	.	ID=LDENT00146380:15;Parent=LDENT00146380;
scaffold348_size278191	maker	exon	170516	170612	.	+	.	ID=LDENT00146380:16;Parent=LDENT00146380;
scaffold348_size278191	maker	exon	170869	171013	.	+	.	ID=LDENT00146380:17;Parent=LDENT00146380;
scaffold348_size278191	maker	exon	171527	172502	.	+	.	ID=LDENT00146380:18;Parent=LDENT00146380;
scaffold348_size278191	maker	five_prime_UTR	161146	161350	.	+	.	ID=LDENT00146380:five_prime_utr;Parent=LDENT00146380;
scaffold348_size278191	maker	five_prime_UTR	162934	162948	.	+	.	ID=LDENT00146380:five_prime_utr;Parent=LDENT00146380;
scaffold348_size278191	maker	CDS	162949	163114	.	+	0	ID=LDENT00146380:cds;Parent=LDENT00146380;
scaffold348_size278191	maker	CDS	163259	163429	.	+	2	ID=LDENT00146380:cds;Parent=LDENT00146380;
scaffold348_size278191	maker	CDS	165907	166007	.	+	2	ID=LDENT00146380:cds;Parent=LDENT00146380;
scaffold348_size278191	maker	CDS	166859	166975	.	+	0	ID=LDENT00146380:cds;Parent=LDENT00146380;
scaffold348_size278191	maker	CDS	167179	167262	.	+	0	ID=LDENT00146380:cds;Parent=LDENT00146380;
scaffold348_size278191	maker	CDS	167529	167609	.	+	0	ID=LDENT00146380:cds;Parent=LDENT00146380;
scaffold348_size278191	maker	CDS	167776	167927	.	+	0	ID=LDENT00146380:cds;Parent=LDENT00146380;
scaffold348_size278191	maker	CDS	168137	168269	.	+	1	ID=LDENT00146380:cds;Parent=LDENT00146380;
scaffold348_size278191	maker	CDS	168430	168518	.	+	0	ID=LDENT00146380:cds;Parent=LDENT00146380;
scaffold348_size278191	maker	CDS	169195	169289	.	+	1	ID=LDENT00146380:cds;Parent=LDENT00146380;
scaffold348_size278191	maker	CDS	169796	169858	.	+	2	ID=LDENT00146380:cds;Parent=LDENT00146380;
scaffold348_size278191	maker	CDS	170014	170057	.	+	2	ID=LDENT00146380:cds;Parent=LDENT00146380;
scaffold348_size278191	maker	CDS	170140	170236	.	+	0	ID=LDENT00146380:cds;Parent=LDENT00146380;
scaffold348_size278191	maker	CDS	170315	170370	.	+	2	ID=LDENT00146380:cds;Parent=LDENT00146380;
scaffold348_size278191	maker	CDS	170516	170612	.	+	0	ID=LDENT00146380:cds;Parent=LDENT00146380;
scaffold348_size278191	maker	CDS	170869	171013	.	+	2	ID=LDENT00146380:cds;Parent=LDENT00146380;
scaffold348_size278191	maker	CDS	171527	171608	.	+	1	ID=LDENT00146380:cds;Parent=LDENT00146380;
scaffold348_size278191	maker	three_prime_UTR	171609	172502	.	+	.	ID=LDENT00146380:three_prime_utr;Parent=LDENT00146380;
scaffold348_size278191	maker	gene	175154	176694	.	+	.	ID=LDENG00146390;Name=LDENG00146390;Note=Similar to Rab39b: Ras-related protein Rab-39B (Mus musculus OX%3D10090);
scaffold348_size278191	maker	mRNA	175154	176694	.	+	.	ID=LDENT00146390;Parent=LDENG00146390;Name=LDENT00146390;Note=Similar to Rab39b: Ras-related protein Rab-39B (Mus musculus OX%3D10090);
scaffold348_size278191	maker	exon	175154	175371	.	+	.	ID=LDENT00146390:1;Parent=LDENT00146390;
scaffold348_size278191	maker	exon	176259	176694	.	+	.	ID=LDENT00146390:2;Parent=LDENT00146390;
scaffold348_size278191	maker	CDS	175154	175371	.	+	0	ID=LDENT00146390:cds;Parent=LDENT00146390;
scaffold348_size278191	maker	CDS	176259	176694	.	+	1	ID=LDENT00146390:cds;Parent=LDENT00146390;
scaffold348_size278191	maker	gene	181883	192199	.	+	.	ID=LDENG00146410;Name=LDENG00146410;Note=Similar to Robo3: Roundabout homolog 3 (Mus musculus OX%3D10090);
scaffold348_size278191	maker	mRNA	181883	192199	.	+	.	ID=LDENT00146410;Parent=LDENG00146410;Name=LDENT00146410;Note=Similar to Robo3: Roundabout homolog 3 (Mus musculus OX%3D10090);
scaffold348_size278191	maker	exon	181883	182050	.	+	.	ID=LDENT00146410:1;Parent=LDENT00146410;
scaffold348_size278191	maker	exon	182754	182875	.	+	.	ID=LDENT00146410:2;Parent=LDENT00146410;
scaffold348_size278191	maker	exon	184006	184219	.	+	.	ID=LDENT00146410:3;Parent=LDENT00146410;
scaffold348_size278191	maker	exon	185371	185516	.	+	.	ID=LDENT00146410:4;Parent=LDENT00146410;
scaffold348_size278191	maker	exon	187629	187773	.	+	.	ID=LDENT00146410:5;Parent=LDENT00146410;
scaffold348_size278191	maker	exon	189580	189724	.	+	.	ID=LDENT00146410:6;Parent=LDENT00146410;
scaffold348_size278191	maker	exon	191178	192199	.	+	.	ID=LDENT00146410:7;Parent=LDENT00146410;
scaffold348_size278191	maker	five_prime_UTR	181883	181998	.	+	.	ID=LDENT00146410:five_prime_utr;Parent=LDENT00146410;
scaffold348_size278191	maker	CDS	181999	182050	.	+	0	ID=LDENT00146410:cds;Parent=LDENT00146410;
scaffold348_size278191	maker	CDS	182754	182875	.	+	2	ID=LDENT00146410:cds;Parent=LDENT00146410;
scaffold348_size278191	maker	CDS	184006	184219	.	+	0	ID=LDENT00146410:cds;Parent=LDENT00146410;
scaffold348_size278191	maker	CDS	185371	185516	.	+	2	ID=LDENT00146410:cds;Parent=LDENT00146410;
scaffold348_size278191	maker	CDS	187629	187773	.	+	0	ID=LDENT00146410:cds;Parent=LDENT00146410;
scaffold348_size278191	maker	CDS	189580	189724	.	+	2	ID=LDENT00146410:cds;Parent=LDENT00146410;
scaffold348_size278191	maker	CDS	191178	191265	.	+	1	ID=LDENT00146410:cds;Parent=LDENT00146410;
scaffold348_size278191	maker	three_prime_UTR	191266	192199	.	+	.	ID=LDENT00146410:three_prime_utr;Parent=LDENT00146410;
scaffold348_size278191	maker	gene	118683	121845	.	-	.	ID=LDENG00146370;Name=LDENG00146370;Note=Similar to CITED3: Cbp/p300-interacting transactivator 3 (Gallus gallus OX%3D9031);
scaffold348_size278191	maker	mRNA	118683	121845	.	-	.	ID=LDENT00146370;Parent=LDENG00146370;Name=LDENT00146370;Note=Similar to CITED3: Cbp/p300-interacting transactivator 3 (Gallus gallus OX%3D9031);
scaffold348_size278191	maker	exon	118683	119879	.	-	.	ID=LDENT00146370:1;Parent=LDENT00146370;
scaffold348_size278191	maker	exon	120999	121007	.	-	.	ID=LDENT00146370:2;Parent=LDENT00146370;
scaffold348_size278191	maker	exon	121840	121845	.	-	.	ID=LDENT00146370:3;Parent=LDENT00146370;
scaffold348_size278191	maker	CDS	121840	121845	.	-	0	ID=LDENT00146370:cds;Parent=LDENT00146370;
scaffold348_size278191	maker	CDS	120999	121007	.	-	0	ID=LDENT00146370:cds;Parent=LDENT00146370;
scaffold348_size278191	maker	CDS	119118	119879	.	-	0	ID=LDENT00146370:cds;Parent=LDENT00146370;
scaffold348_size278191	maker	three_prime_UTR	118683	119117	.	-	.	ID=LDENT00146370:three_prime_utr;Parent=LDENT00146370;
scaffold348_size278191	maker	gene	178025	181840	.	-	.	ID=LDENG00146400;Name=LDENG00146400;Note=Similar to Taf12: Transcription initiation factor TFIID subunit 12 (Mus musculus OX%3D10090);
scaffold348_size278191	maker	mRNA	178025	181840	.	-	.	ID=LDENT00146400;Parent=LDENG00146400;Name=LDENT00146400;Note=Similar to Taf12: Transcription initiation factor TFIID subunit 12 (Mus musculus OX%3D10090);
scaffold348_size278191	maker	exon	178025	178928	.	-	.	ID=LDENT00146400:1;Parent=LDENT00146400;
scaffold348_size278191	maker	exon	179121	179209	.	-	.	ID=LDENT00146400:2;Parent=LDENT00146400;
scaffold348_size278191	maker	exon	179292	179406	.	-	.	ID=LDENT00146400:3;Parent=LDENT00146400;
scaffold348_size278191	maker	exon	179652	179729	.	-	.	ID=LDENT00146400:4;Parent=LDENT00146400;
scaffold348_size278191	maker	exon	180299	180383	.	-	.	ID=LDENT00146400:5;Parent=LDENT00146400;
scaffold348_size278191	maker	exon	180500	180512	.	-	.	ID=LDENT00146400:6;Parent=LDENT00146400;
scaffold348_size278191	maker	exon	180870	180888	.	-	.	ID=LDENT00146400:7;Parent=LDENT00146400;
scaffold348_size278191	maker	exon	181784	181840	.	-	.	ID=LDENT00146400:8;Parent=LDENT00146400;
scaffold348_size278191	maker	CDS	181784	181840	.	-	0	ID=LDENT00146400:cds;Parent=LDENT00146400;
scaffold348_size278191	maker	CDS	180870	180888	.	-	0	ID=LDENT00146400:cds;Parent=LDENT00146400;
scaffold348_size278191	maker	CDS	180500	180512	.	-	2	ID=LDENT00146400:cds;Parent=LDENT00146400;
scaffold348_size278191	maker	CDS	180299	180383	.	-	1	ID=LDENT00146400:cds;Parent=LDENT00146400;
scaffold348_size278191	maker	CDS	179652	179729	.	-	0	ID=LDENT00146400:cds;Parent=LDENT00146400;
scaffold348_size278191	maker	CDS	179292	179406	.	-	0	ID=LDENT00146400:cds;Parent=LDENT00146400;
scaffold348_size278191	maker	CDS	179121	179209	.	-	2	ID=LDENT00146400:cds;Parent=LDENT00146400;
scaffold348_size278191	maker	CDS	178893	178928	.	-	0	ID=LDENT00146400:cds;Parent=LDENT00146400;
scaffold348_size278191	maker	three_prime_UTR	178025	178892	.	-	.	ID=LDENT00146400:three_prime_utr;Parent=LDENT00146400;
scaffold345_size303977	maker	gene	3281	12248	.	+	.	ID=LDENG00145010;Name=LDENG00145010;Note=Similar to Cabp1: Calcium-binding protein 1 (Mus musculus OX%3D10090);
scaffold345_size303977	maker	mRNA	3281	12248	.	+	.	ID=LDENT00145010;Parent=LDENG00145010;Name=LDENT00145010;Note=Similar to Cabp1: Calcium-binding protein 1 (Mus musculus OX%3D10090);
scaffold345_size303977	maker	exon	3281	3821	.	+	.	ID=LDENT00145010:1;Parent=LDENT00145010;
scaffold345_size303977	maker	exon	7289	7456	.	+	.	ID=LDENT00145010:2;Parent=LDENT00145010;
scaffold345_size303977	maker	exon	8360	8390	.	+	.	ID=LDENT00145010:3;Parent=LDENT00145010;
scaffold345_size303977	maker	exon	8473	8616	.	+	.	ID=LDENT00145010:4;Parent=LDENT00145010;
scaffold345_size303977	maker	exon	9295	9404	.	+	.	ID=LDENT00145010:5;Parent=LDENT00145010;
scaffold345_size303977	maker	exon	9619	9693	.	+	.	ID=LDENT00145010:6;Parent=LDENT00145010;
scaffold345_size303977	maker	exon	9808	9880	.	+	.	ID=LDENT00145010:7;Parent=LDENT00145010;
scaffold345_size303977	maker	exon	11010	12248	.	+	.	ID=LDENT00145010:8;Parent=LDENT00145010;
scaffold345_size303977	maker	five_prime_UTR	3281	3779	.	+	.	ID=LDENT00145010:five_prime_utr;Parent=LDENT00145010;
scaffold345_size303977	maker	CDS	3780	3821	.	+	0	ID=LDENT00145010:cds;Parent=LDENT00145010;
scaffold345_size303977	maker	CDS	7289	7456	.	+	0	ID=LDENT00145010:cds;Parent=LDENT00145010;
scaffold345_size303977	maker	CDS	8360	8390	.	+	0	ID=LDENT00145010:cds;Parent=LDENT00145010;
scaffold345_size303977	maker	CDS	8473	8616	.	+	2	ID=LDENT00145010:cds;Parent=LDENT00145010;
scaffold345_size303977	maker	CDS	9295	9404	.	+	2	ID=LDENT00145010:cds;Parent=LDENT00145010;
scaffold345_size303977	maker	CDS	9619	9693	.	+	0	ID=LDENT00145010:cds;Parent=LDENT00145010;
scaffold345_size303977	maker	CDS	9808	9880	.	+	0	ID=LDENT00145010:cds;Parent=LDENT00145010;
scaffold345_size303977	maker	CDS	11010	11035	.	+	2	ID=LDENT00145010:cds;Parent=LDENT00145010;
scaffold345_size303977	maker	three_prime_UTR	11036	12248	.	+	.	ID=LDENT00145010:three_prime_utr;Parent=LDENT00145010;
scaffold345_size303977	maker	gene	16498	17704	.	+	.	ID=LDENG00145020;Name=LDENG00145020;Note=Similar to Gpat4: Glycerol-3-phosphate acyltransferase 4 (Mus musculus OX%3D10090);
scaffold345_size303977	maker	mRNA	16498	17704	.	+	.	ID=LDENT00145020;Parent=LDENG00145020;Name=LDENT00145020;Note=Similar to Gpat4: Glycerol-3-phosphate acyltransferase 4 (Mus musculus OX%3D10090);
scaffold345_size303977	maker	exon	16498	16587	.	+	.	ID=LDENT00145020:1;Parent=LDENT00145020;
scaffold345_size303977	maker	exon	16704	16783	.	+	.	ID=LDENT00145020:2;Parent=LDENT00145020;
scaffold345_size303977	maker	exon	17357	17704	.	+	.	ID=LDENT00145020:3;Parent=LDENT00145020;
scaffold345_size303977	maker	five_prime_UTR	16498	16506	.	+	.	ID=LDENT00145020:five_prime_utr;Parent=LDENT00145020;
scaffold345_size303977	maker	CDS	16507	16587	.	+	0	ID=LDENT00145020:cds;Parent=LDENT00145020;
scaffold345_size303977	maker	CDS	16704	16783	.	+	0	ID=LDENT00145020:cds;Parent=LDENT00145020;
scaffold345_size303977	maker	CDS	17357	17447	.	+	1	ID=LDENT00145020:cds;Parent=LDENT00145020;
scaffold345_size303977	maker	three_prime_UTR	17448	17704	.	+	.	ID=LDENT00145020:three_prime_utr;Parent=LDENT00145020;
scaffold345_size303977	maker	gene	18289	32743	.	+	.	ID=LDENG00145030;Name=LDENG00145030;Note=Similar to Rab11fip1: Rab11 family-interacting protein 1 (Mus musculus OX%3D10090);
scaffold345_size303977	maker	mRNA	18289	32743	.	+	.	ID=LDENT00145030;Parent=LDENG00145030;Name=LDENT00145030;Note=Similar to Rab11fip1: Rab11 family-interacting protein 1 (Mus musculus OX%3D10090);
scaffold345_size303977	maker	exon	18289	18777	.	+	.	ID=LDENT00145030:1;Parent=LDENT00145030;
scaffold345_size303977	maker	exon	24603	25048	.	+	.	ID=LDENT00145030:2;Parent=LDENT00145030;
scaffold345_size303977	maker	exon	26222	27968	.	+	.	ID=LDENT00145030:3;Parent=LDENT00145030;
scaffold345_size303977	maker	exon	30064	31053	.	+	.	ID=LDENT00145030:4;Parent=LDENT00145030;
scaffold345_size303977	maker	exon	31151	31208	.	+	.	ID=LDENT00145030:5;Parent=LDENT00145030;
scaffold345_size303977	maker	exon	31578	32743	.	+	.	ID=LDENT00145030:6;Parent=LDENT00145030;
scaffold345_size303977	maker	five_prime_UTR	18289	18433	.	+	.	ID=LDENT00145030:five_prime_utr;Parent=LDENT00145030;
scaffold345_size303977	maker	CDS	18434	18777	.	+	0	ID=LDENT00145030:cds;Parent=LDENT00145030;
scaffold345_size303977	maker	CDS	24603	25048	.	+	1	ID=LDENT00145030:cds;Parent=LDENT00145030;
scaffold345_size303977	maker	CDS	26222	27968	.	+	2	ID=LDENT00145030:cds;Parent=LDENT00145030;
scaffold345_size303977	maker	CDS	30064	31053	.	+	1	ID=LDENT00145030:cds;Parent=LDENT00145030;
scaffold345_size303977	maker	CDS	31151	31208	.	+	1	ID=LDENT00145030:cds;Parent=LDENT00145030;
scaffold345_size303977	maker	CDS	31578	31778	.	+	0	ID=LDENT00145030:cds;Parent=LDENT00145030;
scaffold345_size303977	maker	three_prime_UTR	31779	32743	.	+	.	ID=LDENT00145030:three_prime_utr;Parent=LDENT00145030;
scaffold345_size303977	maker	gene	34318	36448	.	+	.	ID=LDENG00145050;Name=LDENG00145050;Note=Similar to brf2: Transcription factor IIIB 50 kDa subunit (Danio rerio OX%3D7955);
scaffold345_size303977	maker	mRNA	34318	36448	.	+	.	ID=LDENT00145050;Parent=LDENG00145050;Name=LDENT00145050;Note=Similar to brf2: Transcription factor IIIB 50 kDa subunit (Danio rerio OX%3D7955);
scaffold345_size303977	maker	exon	34318	34465	.	+	.	ID=LDENT00145050:1;Parent=LDENT00145050;
scaffold345_size303977	maker	exon	35058	35117	.	+	.	ID=LDENT00145050:2;Parent=LDENT00145050;
scaffold345_size303977	maker	exon	35215	35536	.	+	.	ID=LDENT00145050:3;Parent=LDENT00145050;
scaffold345_size303977	maker	exon	35647	36448	.	+	.	ID=LDENT00145050:4;Parent=LDENT00145050;
scaffold345_size303977	maker	CDS	34318	34465	.	+	0	ID=LDENT00145050:cds;Parent=LDENT00145050;
scaffold345_size303977	maker	CDS	35058	35117	.	+	2	ID=LDENT00145050:cds;Parent=LDENT00145050;
scaffold345_size303977	maker	CDS	35215	35536	.	+	2	ID=LDENT00145050:cds;Parent=LDENT00145050;
scaffold345_size303977	maker	CDS	35647	36448	.	+	1	ID=LDENT00145050:cds;Parent=LDENT00145050;
scaffold345_size303977	maker	gene	62961	81900	.	+	.	ID=LDENG00145080;Name=LDENG00145080;Note=Similar to AAK1: AP2-associated protein kinase 1 (Sus scrofa OX%3D9823);
scaffold345_size303977	maker	mRNA	62961	81900	.	+	.	ID=LDENT00145080;Parent=LDENG00145080;Name=LDENT00145080;Note=Similar to AAK1: AP2-associated protein kinase 1 (Sus scrofa OX%3D9823);
scaffold345_size303977	maker	exon	62961	63823	.	+	.	ID=LDENT00145080:1;Parent=LDENT00145080;
scaffold345_size303977	maker	exon	65616	65734	.	+	.	ID=LDENT00145080:2;Parent=LDENT00145080;
scaffold345_size303977	maker	exon	68553	68661	.	+	.	ID=LDENT00145080:3;Parent=LDENT00145080;
scaffold345_size303977	maker	exon	68822	68964	.	+	.	ID=LDENT00145080:4;Parent=LDENT00145080;
scaffold345_size303977	maker	exon	70464	70585	.	+	.	ID=LDENT00145080:5;Parent=LDENT00145080;
scaffold345_size303977	maker	exon	70963	71044	.	+	.	ID=LDENT00145080:6;Parent=LDENT00145080;
scaffold345_size303977	maker	exon	71207	71339	.	+	.	ID=LDENT00145080:7;Parent=LDENT00145080;
scaffold345_size303977	maker	exon	71514	71617	.	+	.	ID=LDENT00145080:8;Parent=LDENT00145080;
scaffold345_size303977	maker	exon	71853	71941	.	+	.	ID=LDENT00145080:9;Parent=LDENT00145080;
scaffold345_size303977	maker	exon	72033	72193	.	+	.	ID=LDENT00145080:10;Parent=LDENT00145080;
scaffold345_size303977	maker	exon	72523	72653	.	+	.	ID=LDENT00145080:11;Parent=LDENT00145080;
scaffold345_size303977	maker	exon	72945	73310	.	+	.	ID=LDENT00145080:12;Parent=LDENT00145080;
scaffold345_size303977	maker	exon	73554	73705	.	+	.	ID=LDENT00145080:13;Parent=LDENT00145080;
scaffold345_size303977	maker	exon	73956	74167	.	+	.	ID=LDENT00145080:14;Parent=LDENT00145080;
scaffold345_size303977	maker	exon	74247	74336	.	+	.	ID=LDENT00145080:15;Parent=LDENT00145080;
scaffold345_size303977	maker	exon	75479	75574	.	+	.	ID=LDENT00145080:16;Parent=LDENT00145080;
scaffold345_size303977	maker	exon	75994	76101	.	+	.	ID=LDENT00145080:17;Parent=LDENT00145080;
scaffold345_size303977	maker	exon	76539	76709	.	+	.	ID=LDENT00145080:18;Parent=LDENT00145080;
scaffold345_size303977	maker	exon	76957	77070	.	+	.	ID=LDENT00145080:19;Parent=LDENT00145080;
scaffold345_size303977	maker	exon	77844	81900	.	+	.	ID=LDENT00145080:20;Parent=LDENT00145080;
scaffold345_size303977	maker	five_prime_UTR	62961	63660	.	+	.	ID=LDENT00145080:five_prime_utr;Parent=LDENT00145080;
scaffold345_size303977	maker	CDS	63661	63823	.	+	0	ID=LDENT00145080:cds;Parent=LDENT00145080;
scaffold345_size303977	maker	CDS	65616	65734	.	+	2	ID=LDENT00145080:cds;Parent=LDENT00145080;
scaffold345_size303977	maker	CDS	68553	68661	.	+	0	ID=LDENT00145080:cds;Parent=LDENT00145080;
scaffold345_size303977	maker	CDS	68822	68964	.	+	2	ID=LDENT00145080:cds;Parent=LDENT00145080;
scaffold345_size303977	maker	CDS	70464	70585	.	+	0	ID=LDENT00145080:cds;Parent=LDENT00145080;
scaffold345_size303977	maker	CDS	70963	71044	.	+	1	ID=LDENT00145080:cds;Parent=LDENT00145080;
scaffold345_size303977	maker	CDS	71207	71339	.	+	0	ID=LDENT00145080:cds;Parent=LDENT00145080;
scaffold345_size303977	maker	CDS	71514	71617	.	+	2	ID=LDENT00145080:cds;Parent=LDENT00145080;
scaffold345_size303977	maker	CDS	71853	71941	.	+	0	ID=LDENT00145080:cds;Parent=LDENT00145080;
scaffold345_size303977	maker	CDS	72033	72193	.	+	1	ID=LDENT00145080:cds;Parent=LDENT00145080;
scaffold345_size303977	maker	CDS	72523	72653	.	+	2	ID=LDENT00145080:cds;Parent=LDENT00145080;
scaffold345_size303977	maker	CDS	72945	73310	.	+	0	ID=LDENT00145080:cds;Parent=LDENT00145080;
scaffold345_size303977	maker	CDS	73554	73705	.	+	0	ID=LDENT00145080:cds;Parent=LDENT00145080;
scaffold345_size303977	maker	CDS	73956	74167	.	+	1	ID=LDENT00145080:cds;Parent=LDENT00145080;
scaffold345_size303977	maker	CDS	74247	74336	.	+	2	ID=LDENT00145080:cds;Parent=LDENT00145080;
scaffold345_size303977	maker	CDS	75479	75574	.	+	2	ID=LDENT00145080:cds;Parent=LDENT00145080;
scaffold345_size303977	maker	CDS	75994	76101	.	+	2	ID=LDENT00145080:cds;Parent=LDENT00145080;
scaffold345_size303977	maker	CDS	76539	76709	.	+	2	ID=LDENT00145080:cds;Parent=LDENT00145080;
scaffold345_size303977	maker	CDS	76957	77070	.	+	2	ID=LDENT00145080:cds;Parent=LDENT00145080;
scaffold345_size303977	maker	CDS	77844	77944	.	+	2	ID=LDENT00145080:cds;Parent=LDENT00145080;
scaffold345_size303977	maker	three_prime_UTR	77945	81900	.	+	.	ID=LDENT00145080:three_prime_utr;Parent=LDENT00145080;
scaffold345_size303977	maker	gene	83031	83627	.	+	.	ID=LDENG00145090;Name=LDENG00145090;Note=Protein of unknown function;
scaffold345_size303977	maker	mRNA	83031	83627	.	+	.	ID=LDENT00145090;Parent=LDENG00145090;Name=LDENT00145090;Note=Protein of unknown function;
scaffold345_size303977	maker	exon	83031	83627	.	+	.	ID=LDENT00145090:1;Parent=LDENT00145090;
scaffold345_size303977	maker	CDS	83031	83627	.	+	0	ID=LDENT00145090:cds;Parent=LDENT00145090;
scaffold345_size303977	maker	gene	107889	120423	.	+	.	ID=LDENG00145120;Name=LDENG00145120;Note=Similar to Bmp1: Bone morphogenetic protein 1 (Mus musculus OX%3D10090);
scaffold345_size303977	maker	mRNA	107889	120423	.	+	.	ID=LDENT00145120;Parent=LDENG00145120;Name=LDENT00145120;Note=Similar to Bmp1: Bone morphogenetic protein 1 (Mus musculus OX%3D10090);
scaffold345_size303977	maker	exon	107889	107925	.	+	.	ID=LDENT00145120:1;Parent=LDENT00145120;
scaffold345_size303977	maker	exon	109156	109266	.	+	.	ID=LDENT00145120:2;Parent=LDENT00145120;
scaffold345_size303977	maker	exon	109348	109497	.	+	.	ID=LDENT00145120:3;Parent=LDENT00145120;
scaffold345_size303977	maker	exon	110211	110328	.	+	.	ID=LDENT00145120:4;Parent=LDENT00145120;
scaffold345_size303977	maker	exon	110540	110718	.	+	.	ID=LDENT00145120:5;Parent=LDENT00145120;
scaffold345_size303977	maker	exon	110864	110969	.	+	.	ID=LDENT00145120:6;Parent=LDENT00145120;
scaffold345_size303977	maker	exon	112253	112377	.	+	.	ID=LDENT00145120:7;Parent=LDENT00145120;
scaffold345_size303977	maker	exon	112577	112692	.	+	.	ID=LDENT00145120:8;Parent=LDENT00145120;
scaffold345_size303977	maker	exon	113705	113807	.	+	.	ID=LDENT00145120:9;Parent=LDENT00145120;
scaffold345_size303977	maker	exon	113932	114048	.	+	.	ID=LDENT00145120:10;Parent=LDENT00145120;
scaffold345_size303977	maker	exon	114900	115045	.	+	.	ID=LDENT00145120:11;Parent=LDENT00145120;
scaffold345_size303977	maker	exon	115202	115397	.	+	.	ID=LDENT00145120:12;Parent=LDENT00145120;
scaffold345_size303977	maker	exon	116132	116257	.	+	.	ID=LDENT00145120:13;Parent=LDENT00145120;
scaffold345_size303977	maker	exon	117653	117813	.	+	.	ID=LDENT00145120:14;Parent=LDENT00145120;
scaffold345_size303977	maker	exon	117934	118114	.	+	.	ID=LDENT00145120:15;Parent=LDENT00145120;
scaffold345_size303977	maker	exon	119058	119183	.	+	.	ID=LDENT00145120:16;Parent=LDENT00145120;
scaffold345_size303977	maker	exon	119347	119474	.	+	.	ID=LDENT00145120:17;Parent=LDENT00145120;
scaffold345_size303977	maker	exon	119583	119796	.	+	.	ID=LDENT00145120:18;Parent=LDENT00145120;
scaffold345_size303977	maker	exon	119954	120204	.	+	.	ID=LDENT00145120:19;Parent=LDENT00145120;
scaffold345_size303977	maker	exon	120289	120423	.	+	.	ID=LDENT00145120:20;Parent=LDENT00145120;
scaffold345_size303977	maker	CDS	107889	107925	.	+	0	ID=LDENT00145120:cds;Parent=LDENT00145120;
scaffold345_size303977	maker	CDS	109156	109266	.	+	2	ID=LDENT00145120:cds;Parent=LDENT00145120;
scaffold345_size303977	maker	CDS	109348	109497	.	+	2	ID=LDENT00145120:cds;Parent=LDENT00145120;
scaffold345_size303977	maker	CDS	110211	110328	.	+	2	ID=LDENT00145120:cds;Parent=LDENT00145120;
scaffold345_size303977	maker	CDS	110540	110718	.	+	1	ID=LDENT00145120:cds;Parent=LDENT00145120;
scaffold345_size303977	maker	CDS	110864	110969	.	+	2	ID=LDENT00145120:cds;Parent=LDENT00145120;
scaffold345_size303977	maker	CDS	112253	112377	.	+	1	ID=LDENT00145120:cds;Parent=LDENT00145120;
scaffold345_size303977	maker	CDS	112577	112692	.	+	2	ID=LDENT00145120:cds;Parent=LDENT00145120;
scaffold345_size303977	maker	CDS	113705	113807	.	+	0	ID=LDENT00145120:cds;Parent=LDENT00145120;
scaffold345_size303977	maker	CDS	113932	114048	.	+	2	ID=LDENT00145120:cds;Parent=LDENT00145120;
scaffold345_size303977	maker	CDS	114900	115045	.	+	2	ID=LDENT00145120:cds;Parent=LDENT00145120;
scaffold345_size303977	maker	CDS	115202	115397	.	+	0	ID=LDENT00145120:cds;Parent=LDENT00145120;
scaffold345_size303977	maker	CDS	116132	116257	.	+	2	ID=LDENT00145120:cds;Parent=LDENT00145120;
scaffold345_size303977	maker	CDS	117653	117813	.	+	2	ID=LDENT00145120:cds;Parent=LDENT00145120;
scaffold345_size303977	maker	CDS	117934	118114	.	+	0	ID=LDENT00145120:cds;Parent=LDENT00145120;
scaffold345_size303977	maker	CDS	119058	119183	.	+	2	ID=LDENT00145120:cds;Parent=LDENT00145120;
scaffold345_size303977	maker	CDS	119347	119474	.	+	2	ID=LDENT00145120:cds;Parent=LDENT00145120;
scaffold345_size303977	maker	CDS	119583	119796	.	+	0	ID=LDENT00145120:cds;Parent=LDENT00145120;
scaffold345_size303977	maker	CDS	119954	120204	.	+	2	ID=LDENT00145120:cds;Parent=LDENT00145120;
scaffold345_size303977	maker	CDS	120289	120423	.	+	0	ID=LDENT00145120:cds;Parent=LDENT00145120;
scaffold345_size303977	maker	gene	131910	142727	.	+	.	ID=LDENG00145140;Name=LDENG00145140;Note=Similar to Kcnip3: Calsenilin (Rattus norvegicus OX%3D10116);
scaffold345_size303977	maker	mRNA	131910	142727	.	+	.	ID=LDENT00145140;Parent=LDENG00145140;Name=LDENT00145140;Note=Similar to Kcnip3: Calsenilin (Rattus norvegicus OX%3D10116);
scaffold345_size303977	maker	exon	131910	131915	.	+	.	ID=LDENT00145140:1;Parent=LDENT00145140;
scaffold345_size303977	maker	exon	134188	134362	.	+	.	ID=LDENT00145140:2;Parent=LDENT00145140;
scaffold345_size303977	maker	exon	139984	140108	.	+	.	ID=LDENT00145140:3;Parent=LDENT00145140;
scaffold345_size303977	maker	exon	140988	141057	.	+	.	ID=LDENT00145140:4;Parent=LDENT00145140;
scaffold345_size303977	maker	exon	141284	141354	.	+	.	ID=LDENT00145140:5;Parent=LDENT00145140;
scaffold345_size303977	maker	exon	141490	141597	.	+	.	ID=LDENT00145140:6;Parent=LDENT00145140;
scaffold345_size303977	maker	exon	141709	141813	.	+	.	ID=LDENT00145140:7;Parent=LDENT00145140;
scaffold345_size303977	maker	exon	142433	142495	.	+	.	ID=LDENT00145140:8;Parent=LDENT00145140;
scaffold345_size303977	maker	exon	142680	142727	.	+	.	ID=LDENT00145140:9;Parent=LDENT00145140;
scaffold345_size303977	maker	CDS	131910	131915	.	+	0	ID=LDENT00145140:cds;Parent=LDENT00145140;
scaffold345_size303977	maker	CDS	134188	134362	.	+	0	ID=LDENT00145140:cds;Parent=LDENT00145140;
scaffold345_size303977	maker	CDS	139984	140108	.	+	2	ID=LDENT00145140:cds;Parent=LDENT00145140;
scaffold345_size303977	maker	CDS	140988	141057	.	+	0	ID=LDENT00145140:cds;Parent=LDENT00145140;
scaffold345_size303977	maker	CDS	141284	141354	.	+	2	ID=LDENT00145140:cds;Parent=LDENT00145140;
scaffold345_size303977	maker	CDS	141490	141597	.	+	0	ID=LDENT00145140:cds;Parent=LDENT00145140;
scaffold345_size303977	maker	CDS	141709	141813	.	+	0	ID=LDENT00145140:cds;Parent=LDENT00145140;
scaffold345_size303977	maker	CDS	142433	142495	.	+	0	ID=LDENT00145140:cds;Parent=LDENT00145140;
scaffold345_size303977	maker	CDS	142680	142727	.	+	0	ID=LDENT00145140:cds;Parent=LDENT00145140;
scaffold345_size303977	maker	gene	146285	146743	.	+	.	ID=LDENG00145150;Name=LDENG00145150;Note=Protein of unknown function;
scaffold345_size303977	maker	mRNA	146285	146743	.	+	.	ID=LDENT00145150;Parent=LDENG00145150;Name=LDENT00145150;Note=Protein of unknown function;
scaffold345_size303977	maker	exon	146285	146743	.	+	.	ID=LDENT00145150:1;Parent=LDENT00145150;
scaffold345_size303977	maker	CDS	146285	146743	.	+	0	ID=LDENT00145150:cds;Parent=LDENT00145150;
scaffold345_size303977	maker	gene	155750	161215	.	+	.	ID=LDENG00145170;Name=LDENG00145170;Note=Similar to pptc7: Protein phosphatase PTC7 homolog (Danio rerio OX%3D7955);
scaffold345_size303977	maker	mRNA	155750	161215	.	+	.	ID=LDENT00145170;Parent=LDENG00145170;Name=LDENT00145170;Note=Similar to pptc7: Protein phosphatase PTC7 homolog (Danio rerio OX%3D7955);
scaffold345_size303977	maker	exon	155750	155951	.	+	.	ID=LDENT00145170:1;Parent=LDENT00145170;
scaffold345_size303977	maker	exon	158045	158224	.	+	.	ID=LDENT00145170:2;Parent=LDENT00145170;
scaffold345_size303977	maker	exon	159214	159412	.	+	.	ID=LDENT00145170:3;Parent=LDENT00145170;
scaffold345_size303977	maker	exon	160639	160762	.	+	.	ID=LDENT00145170:4;Parent=LDENT00145170;
scaffold345_size303977	maker	exon	160876	161005	.	+	.	ID=LDENT00145170:5;Parent=LDENT00145170;
scaffold345_size303977	maker	exon	161157	161215	.	+	.	ID=LDENT00145170:6;Parent=LDENT00145170;
scaffold345_size303977	maker	CDS	155750	155951	.	+	0	ID=LDENT00145170:cds;Parent=LDENT00145170;
scaffold345_size303977	maker	CDS	158045	158224	.	+	2	ID=LDENT00145170:cds;Parent=LDENT00145170;
scaffold345_size303977	maker	CDS	159214	159412	.	+	2	ID=LDENT00145170:cds;Parent=LDENT00145170;
scaffold345_size303977	maker	CDS	160639	160762	.	+	1	ID=LDENT00145170:cds;Parent=LDENT00145170;
scaffold345_size303977	maker	CDS	160876	161005	.	+	0	ID=LDENT00145170:cds;Parent=LDENT00145170;
scaffold345_size303977	maker	CDS	161157	161215	.	+	2	ID=LDENT00145170:cds;Parent=LDENT00145170;
scaffold345_size303977	maker	gene	165188	173065	.	+	.	ID=LDENG00145180;Name=LDENG00145180;Note=Similar to Tbc1d10a: TBC1 domain family member 10A (Mus musculus OX%3D10090);
scaffold345_size303977	maker	mRNA	165188	173065	.	+	.	ID=LDENT00145180;Parent=LDENG00145180;Name=LDENT00145180;Note=Similar to Tbc1d10a: TBC1 domain family member 10A (Mus musculus OX%3D10090);
scaffold345_size303977	maker	exon	165188	165366	.	+	.	ID=LDENT00145180:1;Parent=LDENT00145180;
scaffold345_size303977	maker	exon	167306	167405	.	+	.	ID=LDENT00145180:2;Parent=LDENT00145180;
scaffold345_size303977	maker	exon	168177	168284	.	+	.	ID=LDENT00145180:3;Parent=LDENT00145180;
scaffold345_size303977	maker	exon	168547	168653	.	+	.	ID=LDENT00145180:4;Parent=LDENT00145180;
scaffold345_size303977	maker	exon	168775	168889	.	+	.	ID=LDENT00145180:5;Parent=LDENT00145180;
scaffold345_size303977	maker	exon	169543	169608	.	+	.	ID=LDENT00145180:6;Parent=LDENT00145180;
scaffold345_size303977	maker	exon	170191	170380	.	+	.	ID=LDENT00145180:7;Parent=LDENT00145180;
scaffold345_size303977	maker	exon	170980	171134	.	+	.	ID=LDENT00145180:8;Parent=LDENT00145180;
scaffold345_size303977	maker	exon	172661	173065	.	+	.	ID=LDENT00145180:9;Parent=LDENT00145180;
scaffold345_size303977	maker	CDS	165188	165366	.	+	0	ID=LDENT00145180:cds;Parent=LDENT00145180;
scaffold345_size303977	maker	CDS	167306	167405	.	+	1	ID=LDENT00145180:cds;Parent=LDENT00145180;
scaffold345_size303977	maker	CDS	168177	168284	.	+	0	ID=LDENT00145180:cds;Parent=LDENT00145180;
scaffold345_size303977	maker	CDS	168547	168653	.	+	0	ID=LDENT00145180:cds;Parent=LDENT00145180;
scaffold345_size303977	maker	CDS	168775	168889	.	+	1	ID=LDENT00145180:cds;Parent=LDENT00145180;
scaffold345_size303977	maker	CDS	169543	169608	.	+	0	ID=LDENT00145180:cds;Parent=LDENT00145180;
scaffold345_size303977	maker	CDS	170191	170380	.	+	0	ID=LDENT00145180:cds;Parent=LDENT00145180;
scaffold345_size303977	maker	CDS	170980	171134	.	+	2	ID=LDENT00145180:cds;Parent=LDENT00145180;
scaffold345_size303977	maker	CDS	172661	173065	.	+	0	ID=LDENT00145180:cds;Parent=LDENT00145180;
scaffold345_size303977	maker	gene	188106	189185	.	+	.	ID=LDENG00145190;Name=LDENG00145190;Note=Similar to aplnrb: Apelin receptor B (Danio rerio OX%3D7955);
scaffold345_size303977	maker	mRNA	188106	189185	.	+	.	ID=LDENT00145190;Parent=LDENG00145190;Name=LDENT00145190;Note=Similar to aplnrb: Apelin receptor B (Danio rerio OX%3D7955);
scaffold345_size303977	maker	exon	188106	189185	.	+	.	ID=LDENT00145190:1;Parent=LDENT00145190;
scaffold345_size303977	maker	CDS	188106	189185	.	+	0	ID=LDENT00145190:cds;Parent=LDENT00145190;
scaffold345_size303977	maker	gene	194824	197296	.	+	.	ID=LDENG00145200;Name=LDENG00145200;Note=Similar to NFKBIL1: NF-kappa-B inhibitor-like protein 1 (Pan troglodytes OX%3D9598);
scaffold345_size303977	maker	mRNA	194824	197296	.	+	.	ID=LDENT00145200;Parent=LDENG00145200;Name=LDENT00145200;Note=Similar to NFKBIL1: NF-kappa-B inhibitor-like protein 1 (Pan troglodytes OX%3D9598);
scaffold345_size303977	maker	exon	194824	195097	.	+	.	ID=LDENT00145200:1;Parent=LDENT00145200;
scaffold345_size303977	maker	exon	195185	195297	.	+	.	ID=LDENT00145200:2;Parent=LDENT00145200;
scaffold345_size303977	maker	exon	196500	196611	.	+	.	ID=LDENT00145200:3;Parent=LDENT00145200;
scaffold345_size303977	maker	exon	196707	197296	.	+	.	ID=LDENT00145200:4;Parent=LDENT00145200;
scaffold345_size303977	maker	CDS	194824	195097	.	+	0	ID=LDENT00145200:cds;Parent=LDENT00145200;
scaffold345_size303977	maker	CDS	195185	195297	.	+	2	ID=LDENT00145200:cds;Parent=LDENT00145200;
scaffold345_size303977	maker	CDS	196500	196611	.	+	0	ID=LDENT00145200:cds;Parent=LDENT00145200;
scaffold345_size303977	maker	CDS	196707	197296	.	+	2	ID=LDENT00145200:cds;Parent=LDENT00145200;
scaffold345_size303977	maker	gene	199084	210290	.	+	.	ID=LDENG00145210;Name=LDENG00145210;Note=Similar to ATP6V0A2: V-type proton ATPase 116 kDa subunit a isoform 2 (Homo sapiens OX%3D9606);
scaffold345_size303977	maker	mRNA	199084	210290	.	+	.	ID=LDENT00145210;Parent=LDENG00145210;Name=LDENT00145210;Note=Similar to ATP6V0A2: V-type proton ATPase 116 kDa subunit a isoform 2 (Homo sapiens OX%3D9606);
scaffold345_size303977	maker	exon	199084	199614	.	+	.	ID=LDENT00145210:1;Parent=LDENT00145210;
scaffold345_size303977	maker	exon	200847	200925	.	+	.	ID=LDENT00145210:2;Parent=LDENT00145210;
scaffold345_size303977	maker	exon	201096	201193	.	+	.	ID=LDENT00145210:3;Parent=LDENT00145210;
scaffold345_size303977	maker	exon	201845	201982	.	+	.	ID=LDENT00145210:4;Parent=LDENT00145210;
scaffold345_size303977	maker	exon	202256	202353	.	+	.	ID=LDENT00145210:5;Parent=LDENT00145210;
scaffold345_size303977	maker	exon	202462	202588	.	+	.	ID=LDENT00145210:6;Parent=LDENT00145210;
scaffold345_size303977	maker	exon	203542	203624	.	+	.	ID=LDENT00145210:7;Parent=LDENT00145210;
scaffold345_size303977	maker	exon	203732	203825	.	+	.	ID=LDENT00145210:8;Parent=LDENT00145210;
scaffold345_size303977	maker	exon	204543	204755	.	+	.	ID=LDENT00145210:9;Parent=LDENT00145210;
scaffold345_size303977	maker	exon	205433	205583	.	+	.	ID=LDENT00145210:10;Parent=LDENT00145210;
scaffold345_size303977	maker	exon	205687	205826	.	+	.	ID=LDENT00145210:11;Parent=LDENT00145210;
scaffold345_size303977	maker	exon	205937	206094	.	+	.	ID=LDENT00145210:12;Parent=LDENT00145210;
scaffold345_size303977	maker	exon	206213	206303	.	+	.	ID=LDENT00145210:13;Parent=LDENT00145210;
scaffold345_size303977	maker	exon	206402	206520	.	+	.	ID=LDENT00145210:14;Parent=LDENT00145210;
scaffold345_size303977	maker	exon	207591	207801	.	+	.	ID=LDENT00145210:15;Parent=LDENT00145210;
scaffold345_size303977	maker	exon	207899	208018	.	+	.	ID=LDENT00145210:16;Parent=LDENT00145210;
scaffold345_size303977	maker	exon	208127	208243	.	+	.	ID=LDENT00145210:17;Parent=LDENT00145210;
scaffold345_size303977	maker	exon	208513	208630	.	+	.	ID=LDENT00145210:18;Parent=LDENT00145210;
scaffold345_size303977	maker	exon	208716	208887	.	+	.	ID=LDENT00145210:19;Parent=LDENT00145210;
scaffold345_size303977	maker	exon	209245	210290	.	+	.	ID=LDENT00145210:20;Parent=LDENT00145210;
scaffold345_size303977	maker	five_prime_UTR	199084	199503	.	+	.	ID=LDENT00145210:five_prime_utr;Parent=LDENT00145210;
scaffold345_size303977	maker	CDS	199504	199614	.	+	0	ID=LDENT00145210:cds;Parent=LDENT00145210;
scaffold345_size303977	maker	CDS	200847	200925	.	+	0	ID=LDENT00145210:cds;Parent=LDENT00145210;
scaffold345_size303977	maker	CDS	201096	201193	.	+	2	ID=LDENT00145210:cds;Parent=LDENT00145210;
scaffold345_size303977	maker	CDS	201845	201982	.	+	0	ID=LDENT00145210:cds;Parent=LDENT00145210;
scaffold345_size303977	maker	CDS	202256	202353	.	+	0	ID=LDENT00145210:cds;Parent=LDENT00145210;
scaffold345_size303977	maker	CDS	202462	202588	.	+	1	ID=LDENT00145210:cds;Parent=LDENT00145210;
scaffold345_size303977	maker	CDS	203542	203624	.	+	0	ID=LDENT00145210:cds;Parent=LDENT00145210;
scaffold345_size303977	maker	CDS	203732	203825	.	+	1	ID=LDENT00145210:cds;Parent=LDENT00145210;
scaffold345_size303977	maker	CDS	204543	204755	.	+	0	ID=LDENT00145210:cds;Parent=LDENT00145210;
scaffold345_size303977	maker	CDS	205433	205583	.	+	0	ID=LDENT00145210:cds;Parent=LDENT00145210;
scaffold345_size303977	maker	CDS	205687	205826	.	+	2	ID=LDENT00145210:cds;Parent=LDENT00145210;
scaffold345_size303977	maker	CDS	205937	206094	.	+	0	ID=LDENT00145210:cds;Parent=LDENT00145210;
scaffold345_size303977	maker	CDS	206213	206303	.	+	1	ID=LDENT00145210:cds;Parent=LDENT00145210;
scaffold345_size303977	maker	CDS	206402	206520	.	+	0	ID=LDENT00145210:cds;Parent=LDENT00145210;
scaffold345_size303977	maker	CDS	207591	207801	.	+	1	ID=LDENT00145210:cds;Parent=LDENT00145210;
scaffold345_size303977	maker	CDS	207899	208018	.	+	0	ID=LDENT00145210:cds;Parent=LDENT00145210;
scaffold345_size303977	maker	CDS	208127	208243	.	+	0	ID=LDENT00145210:cds;Parent=LDENT00145210;
scaffold345_size303977	maker	CDS	208513	208630	.	+	0	ID=LDENT00145210:cds;Parent=LDENT00145210;
scaffold345_size303977	maker	CDS	208716	208887	.	+	2	ID=LDENT00145210:cds;Parent=LDENT00145210;
scaffold345_size303977	maker	CDS	209245	209347	.	+	1	ID=LDENT00145210:cds;Parent=LDENT00145210;
scaffold345_size303977	maker	three_prime_UTR	209348	210290	.	+	.	ID=LDENT00145210:three_prime_utr;Parent=LDENT00145210;
scaffold345_size303977	maker	gene	211780	223959	.	+	.	ID=LDENG00145220;Name=LDENG00145220;Note=Similar to OSBP2: Oxysterol-binding protein 2 (Homo sapiens OX%3D9606);
scaffold345_size303977	maker	mRNA	211780	223959	.	+	.	ID=LDENT00145220;Parent=LDENG00145220;Name=LDENT00145220;Note=Similar to OSBP2: Oxysterol-binding protein 2 (Homo sapiens OX%3D9606);
scaffold345_size303977	maker	exon	211780	211940	.	+	.	ID=LDENT00145220:1;Parent=LDENT00145220;
scaffold345_size303977	maker	exon	213462	213667	.	+	.	ID=LDENT00145220:2;Parent=LDENT00145220;
scaffold345_size303977	maker	exon	218059	218122	.	+	.	ID=LDENT00145220:3;Parent=LDENT00145220;
scaffold345_size303977	maker	exon	218202	218376	.	+	.	ID=LDENT00145220:4;Parent=LDENT00145220;
scaffold345_size303977	maker	exon	218538	218706	.	+	.	ID=LDENT00145220:5;Parent=LDENT00145220;
scaffold345_size303977	maker	exon	219251	219395	.	+	.	ID=LDENT00145220:6;Parent=LDENT00145220;
scaffold345_size303977	maker	exon	219478	219544	.	+	.	ID=LDENT00145220:7;Parent=LDENT00145220;
scaffold345_size303977	maker	exon	219655	219792	.	+	.	ID=LDENT00145220:8;Parent=LDENT00145220;
scaffold345_size303977	maker	exon	219898	220143	.	+	.	ID=LDENT00145220:9;Parent=LDENT00145220;
scaffold345_size303977	maker	exon	220336	220456	.	+	.	ID=LDENT00145220:10;Parent=LDENT00145220;
scaffold345_size303977	maker	exon	221438	221541	.	+	.	ID=LDENT00145220:11;Parent=LDENT00145220;
scaffold345_size303977	maker	exon	221880	221975	.	+	.	ID=LDENT00145220:12;Parent=LDENT00145220;
scaffold345_size303977	maker	exon	222302	222486	.	+	.	ID=LDENT00145220:13;Parent=LDENT00145220;
scaffold345_size303977	maker	exon	222627	222847	.	+	.	ID=LDENT00145220:14;Parent=LDENT00145220;
scaffold345_size303977	maker	exon	223817	223959	.	+	.	ID=LDENT00145220:15;Parent=LDENT00145220;
scaffold345_size303977	maker	CDS	211780	211940	.	+	0	ID=LDENT00145220:cds;Parent=LDENT00145220;
scaffold345_size303977	maker	CDS	213462	213667	.	+	1	ID=LDENT00145220:cds;Parent=LDENT00145220;
scaffold345_size303977	maker	CDS	218059	218122	.	+	2	ID=LDENT00145220:cds;Parent=LDENT00145220;
scaffold345_size303977	maker	CDS	218202	218376	.	+	1	ID=LDENT00145220:cds;Parent=LDENT00145220;
scaffold345_size303977	maker	CDS	218538	218706	.	+	0	ID=LDENT00145220:cds;Parent=LDENT00145220;
scaffold345_size303977	maker	CDS	219251	219395	.	+	2	ID=LDENT00145220:cds;Parent=LDENT00145220;
scaffold345_size303977	maker	CDS	219478	219544	.	+	1	ID=LDENT00145220:cds;Parent=LDENT00145220;
scaffold345_size303977	maker	CDS	219655	219792	.	+	0	ID=LDENT00145220:cds;Parent=LDENT00145220;
scaffold345_size303977	maker	CDS	219898	220143	.	+	0	ID=LDENT00145220:cds;Parent=LDENT00145220;
scaffold345_size303977	maker	CDS	220336	220456	.	+	0	ID=LDENT00145220:cds;Parent=LDENT00145220;
scaffold345_size303977	maker	CDS	221438	221541	.	+	2	ID=LDENT00145220:cds;Parent=LDENT00145220;
scaffold345_size303977	maker	CDS	221880	221975	.	+	0	ID=LDENT00145220:cds;Parent=LDENT00145220;
scaffold345_size303977	maker	CDS	222302	222486	.	+	0	ID=LDENT00145220:cds;Parent=LDENT00145220;
scaffold345_size303977	maker	CDS	222627	222847	.	+	1	ID=LDENT00145220:cds;Parent=LDENT00145220;
scaffold345_size303977	maker	CDS	223817	223959	.	+	2	ID=LDENT00145220:cds;Parent=LDENT00145220;
scaffold345_size303977	maker	gene	228246	231193	.	+	.	ID=LDENG00145230;Name=LDENG00145230;Note=Similar to SLC35E4: Solute carrier family 35 member E4 (Homo sapiens OX%3D9606);
scaffold345_size303977	maker	mRNA	228246	231193	.	+	.	ID=LDENT00145230;Parent=LDENG00145230;Name=LDENT00145230;Note=Similar to SLC35E4: Solute carrier family 35 member E4 (Homo sapiens OX%3D9606);
scaffold345_size303977	maker	exon	228246	228834	.	+	.	ID=LDENT00145230:1;Parent=LDENT00145230;
scaffold345_size303977	maker	exon	230667	231193	.	+	.	ID=LDENT00145230:2;Parent=LDENT00145230;
scaffold345_size303977	maker	CDS	228246	228834	.	+	0	ID=LDENT00145230:cds;Parent=LDENT00145230;
scaffold345_size303977	maker	CDS	230667	231193	.	+	2	ID=LDENT00145230:cds;Parent=LDENT00145230;
scaffold345_size303977	maker	gene	236038	238671	.	+	.	ID=LDENG00145240;Name=LDENG00145240;Note=Similar to SMTNL1: Smoothelin-like protein 1 (Homo sapiens OX%3D9606);
scaffold345_size303977	maker	mRNA	236038	238671	.	+	.	ID=LDENT00145240;Parent=LDENG00145240;Name=LDENT00145240;Note=Similar to SMTNL1: Smoothelin-like protein 1 (Homo sapiens OX%3D9606);
scaffold345_size303977	maker	exon	236038	236091	.	+	.	ID=LDENT00145240:1;Parent=LDENT00145240;
scaffold345_size303977	maker	exon	236647	236722	.	+	.	ID=LDENT00145240:2;Parent=LDENT00145240;
scaffold345_size303977	maker	exon	236870	236998	.	+	.	ID=LDENT00145240:3;Parent=LDENT00145240;
scaffold345_size303977	maker	exon	237097	237154	.	+	.	ID=LDENT00145240:4;Parent=LDENT00145240;
scaffold345_size303977	maker	exon	237952	238060	.	+	.	ID=LDENT00145240:5;Parent=LDENT00145240;
scaffold345_size303977	maker	exon	238197	238348	.	+	.	ID=LDENT00145240:6;Parent=LDENT00145240;
scaffold345_size303977	maker	exon	238524	238671	.	+	.	ID=LDENT00145240:7;Parent=LDENT00145240;
scaffold345_size303977	maker	CDS	236038	236091	.	+	0	ID=LDENT00145240:cds;Parent=LDENT00145240;
scaffold345_size303977	maker	CDS	236647	236722	.	+	0	ID=LDENT00145240:cds;Parent=LDENT00145240;
scaffold345_size303977	maker	CDS	236870	236998	.	+	2	ID=LDENT00145240:cds;Parent=LDENT00145240;
scaffold345_size303977	maker	CDS	237097	237154	.	+	2	ID=LDENT00145240:cds;Parent=LDENT00145240;
scaffold345_size303977	maker	CDS	237952	238060	.	+	1	ID=LDENT00145240:cds;Parent=LDENT00145240;
scaffold345_size303977	maker	CDS	238197	238348	.	+	0	ID=LDENT00145240:cds;Parent=LDENT00145240;
scaffold345_size303977	maker	CDS	238524	238671	.	+	1	ID=LDENT00145240:cds;Parent=LDENT00145240;
scaffold345_size303977	maker	gene	240829	250477	.	+	.	ID=LDENG00145250;Name=LDENG00145250;Note=Similar to Inpp5j: Phosphatidylinositol 4%2C5-bisphosphate 5-phosphatase A (Rattus norvegicus OX%3D10116);
scaffold345_size303977	maker	mRNA	240829	250477	.	+	.	ID=LDENT00145250;Parent=LDENG00145250;Name=LDENT00145250;Note=Similar to Inpp5j: Phosphatidylinositol 4%2C5-bisphosphate 5-phosphatase A (Rattus norvegicus OX%3D10116);
scaffold345_size303977	maker	exon	240829	240974	.	+	.	ID=LDENT00145250:1;Parent=LDENT00145250;
scaffold345_size303977	maker	exon	242009	242626	.	+	.	ID=LDENT00145250:2;Parent=LDENT00145250;
scaffold345_size303977	maker	exon	243971	244078	.	+	.	ID=LDENT00145250:3;Parent=LDENT00145250;
scaffold345_size303977	maker	exon	244221	244329	.	+	.	ID=LDENT00145250:4;Parent=LDENT00145250;
scaffold345_size303977	maker	exon	244443	244559	.	+	.	ID=LDENT00145250:5;Parent=LDENT00145250;
scaffold345_size303977	maker	exon	244940	245115	.	+	.	ID=LDENT00145250:6;Parent=LDENT00145250;
scaffold345_size303977	maker	exon	245978	246089	.	+	.	ID=LDENT00145250:7;Parent=LDENT00145250;
scaffold345_size303977	maker	exon	247568	247677	.	+	.	ID=LDENT00145250:8;Parent=LDENT00145250;
scaffold345_size303977	maker	exon	247792	248002	.	+	.	ID=LDENT00145250:9;Parent=LDENT00145250;
scaffold345_size303977	maker	exon	249039	249176	.	+	.	ID=LDENT00145250:10;Parent=LDENT00145250;
scaffold345_size303977	maker	exon	249256	249321	.	+	.	ID=LDENT00145250:11;Parent=LDENT00145250;
scaffold345_size303977	maker	exon	249830	249934	.	+	.	ID=LDENT00145250:12;Parent=LDENT00145250;
scaffold345_size303977	maker	exon	250013	250477	.	+	.	ID=LDENT00145250:13;Parent=LDENT00145250;
scaffold345_size303977	maker	CDS	240829	240974	.	+	0	ID=LDENT00145250:cds;Parent=LDENT00145250;
scaffold345_size303977	maker	CDS	242009	242626	.	+	1	ID=LDENT00145250:cds;Parent=LDENT00145250;
scaffold345_size303977	maker	CDS	243971	244078	.	+	1	ID=LDENT00145250:cds;Parent=LDENT00145250;
scaffold345_size303977	maker	CDS	244221	244329	.	+	1	ID=LDENT00145250:cds;Parent=LDENT00145250;
scaffold345_size303977	maker	CDS	244443	244559	.	+	0	ID=LDENT00145250:cds;Parent=LDENT00145250;
scaffold345_size303977	maker	CDS	244940	245115	.	+	0	ID=LDENT00145250:cds;Parent=LDENT00145250;
scaffold345_size303977	maker	CDS	245978	246089	.	+	1	ID=LDENT00145250:cds;Parent=LDENT00145250;
scaffold345_size303977	maker	CDS	247568	247677	.	+	0	ID=LDENT00145250:cds;Parent=LDENT00145250;
scaffold345_size303977	maker	CDS	247792	248002	.	+	1	ID=LDENT00145250:cds;Parent=LDENT00145250;
scaffold345_size303977	maker	CDS	249039	249176	.	+	0	ID=LDENT00145250:cds;Parent=LDENT00145250;
scaffold345_size303977	maker	CDS	249256	249321	.	+	0	ID=LDENT00145250:cds;Parent=LDENT00145250;
scaffold345_size303977	maker	CDS	249830	249934	.	+	0	ID=LDENT00145250:cds;Parent=LDENT00145250;
scaffold345_size303977	maker	CDS	250013	250477	.	+	0	ID=LDENT00145250:cds;Parent=LDENT00145250;
scaffold345_size303977	maker	gene	253668	259712	.	+	.	ID=LDENG00145260;Name=LDENG00145260;Note=Similar to MAT2A: S-adenosylmethionine synthase isoform type-2 (Pongo abelii OX%3D9601);
scaffold345_size303977	maker	mRNA	253668	259712	.	+	.	ID=LDENT00145260;Parent=LDENG00145260;Name=LDENT00145260;Note=Similar to MAT2A: S-adenosylmethionine synthase isoform type-2 (Pongo abelii OX%3D9601);
scaffold345_size303977	maker	exon	253668	253761	.	+	.	ID=LDENT00145260:1;Parent=LDENT00145260;
scaffold345_size303977	maker	exon	256425	256502	.	+	.	ID=LDENT00145260:2;Parent=LDENT00145260;
scaffold345_size303977	maker	exon	256787	256909	.	+	.	ID=LDENT00145260:3;Parent=LDENT00145260;
scaffold345_size303977	maker	exon	257551	257663	.	+	.	ID=LDENT00145260:4;Parent=LDENT00145260;
scaffold345_size303977	maker	exon	257817	257960	.	+	.	ID=LDENT00145260:5;Parent=LDENT00145260;
scaffold345_size303977	maker	exon	258362	258580	.	+	.	ID=LDENT00145260:6;Parent=LDENT00145260;
scaffold345_size303977	maker	exon	258685	258867	.	+	.	ID=LDENT00145260:7;Parent=LDENT00145260;
scaffold345_size303977	maker	exon	259346	259479	.	+	.	ID=LDENT00145260:8;Parent=LDENT00145260;
scaffold345_size303977	maker	exon	259610	259712	.	+	.	ID=LDENT00145260:9;Parent=LDENT00145260;
scaffold345_size303977	maker	CDS	253668	253761	.	+	0	ID=LDENT00145260:cds;Parent=LDENT00145260;
scaffold345_size303977	maker	CDS	256425	256502	.	+	2	ID=LDENT00145260:cds;Parent=LDENT00145260;
scaffold345_size303977	maker	CDS	256787	256909	.	+	2	ID=LDENT00145260:cds;Parent=LDENT00145260;
scaffold345_size303977	maker	CDS	257551	257663	.	+	2	ID=LDENT00145260:cds;Parent=LDENT00145260;
scaffold345_size303977	maker	CDS	257817	257960	.	+	0	ID=LDENT00145260:cds;Parent=LDENT00145260;
scaffold345_size303977	maker	CDS	258362	258580	.	+	0	ID=LDENT00145260:cds;Parent=LDENT00145260;
scaffold345_size303977	maker	CDS	258685	258867	.	+	0	ID=LDENT00145260:cds;Parent=LDENT00145260;
scaffold345_size303977	maker	CDS	259346	259479	.	+	0	ID=LDENT00145260:cds;Parent=LDENT00145260;
scaffold345_size303977	maker	CDS	259610	259712	.	+	1	ID=LDENT00145260:cds;Parent=LDENT00145260;
scaffold345_size303977	maker	gene	278527	287717	.	+	.	ID=LDENG00145280;Name=LDENG00145280;Note=Similar to EPX: Eosinophil peroxidase (Homo sapiens OX%3D9606);
scaffold345_size303977	maker	mRNA	278527	287717	.	+	.	ID=LDENT00145280;Parent=LDENG00145280;Name=LDENT00145280;Note=Similar to EPX: Eosinophil peroxidase (Homo sapiens OX%3D9606);
scaffold345_size303977	maker	exon	278527	278565	.	+	.	ID=LDENT00145280:1;Parent=LDENT00145280;
scaffold345_size303977	maker	exon	279275	279311	.	+	.	ID=LDENT00145280:2;Parent=LDENT00145280;
scaffold345_size303977	maker	exon	279463	279528	.	+	.	ID=LDENT00145280:3;Parent=LDENT00145280;
scaffold345_size303977	maker	exon	279680	279767	.	+	.	ID=LDENT00145280:4;Parent=LDENT00145280;
scaffold345_size303977	maker	exon	281387	281562	.	+	.	ID=LDENT00145280:5;Parent=LDENT00145280;
scaffold345_size303977	maker	exon	281807	281939	.	+	.	ID=LDENT00145280:6;Parent=LDENT00145280;
scaffold345_size303977	maker	exon	282412	282541	.	+	.	ID=LDENT00145280:7;Parent=LDENT00145280;
scaffold345_size303977	maker	exon	282626	282832	.	+	.	ID=LDENT00145280:8;Parent=LDENT00145280;
scaffold345_size303977	maker	exon	283596	283959	.	+	.	ID=LDENT00145280:9;Parent=LDENT00145280;
scaffold345_size303977	maker	exon	284610	284770	.	+	.	ID=LDENT00145280:10;Parent=LDENT00145280;
scaffold345_size303977	maker	exon	284852	285110	.	+	.	ID=LDENT00145280:11;Parent=LDENT00145280;
scaffold345_size303977	maker	exon	285207	285377	.	+	.	ID=LDENT00145280:12;Parent=LDENT00145280;
scaffold345_size303977	maker	exon	285482	285719	.	+	.	ID=LDENT00145280:13;Parent=LDENT00145280;
scaffold345_size303977	maker	exon	286462	286670	.	+	.	ID=LDENT00145280:14;Parent=LDENT00145280;
scaffold345_size303977	maker	exon	286833	286864	.	+	.	ID=LDENT00145280:15;Parent=LDENT00145280;
scaffold345_size303977	maker	exon	287083	287145	.	+	.	ID=LDENT00145280:16;Parent=LDENT00145280;
scaffold345_size303977	maker	exon	287694	287717	.	+	.	ID=LDENT00145280:17;Parent=LDENT00145280;
scaffold345_size303977	maker	CDS	278527	278565	.	+	0	ID=LDENT00145280:cds;Parent=LDENT00145280;
scaffold345_size303977	maker	CDS	279275	279311	.	+	0	ID=LDENT00145280:cds;Parent=LDENT00145280;
scaffold345_size303977	maker	CDS	279463	279528	.	+	2	ID=LDENT00145280:cds;Parent=LDENT00145280;
scaffold345_size303977	maker	CDS	279680	279767	.	+	2	ID=LDENT00145280:cds;Parent=LDENT00145280;
scaffold345_size303977	maker	CDS	281387	281562	.	+	1	ID=LDENT00145280:cds;Parent=LDENT00145280;
scaffold345_size303977	maker	CDS	281807	281939	.	+	2	ID=LDENT00145280:cds;Parent=LDENT00145280;
scaffold345_size303977	maker	CDS	282412	282541	.	+	1	ID=LDENT00145280:cds;Parent=LDENT00145280;
scaffold345_size303977	maker	CDS	282626	282832	.	+	0	ID=LDENT00145280:cds;Parent=LDENT00145280;
scaffold345_size303977	maker	CDS	283596	283959	.	+	0	ID=LDENT00145280:cds;Parent=LDENT00145280;
scaffold345_size303977	maker	CDS	284610	284770	.	+	2	ID=LDENT00145280:cds;Parent=LDENT00145280;
scaffold345_size303977	maker	CDS	284852	285110	.	+	0	ID=LDENT00145280:cds;Parent=LDENT00145280;
scaffold345_size303977	maker	CDS	285207	285377	.	+	2	ID=LDENT00145280:cds;Parent=LDENT00145280;
scaffold345_size303977	maker	CDS	285482	285719	.	+	2	ID=LDENT00145280:cds;Parent=LDENT00145280;
scaffold345_size303977	maker	CDS	286462	286670	.	+	1	ID=LDENT00145280:cds;Parent=LDENT00145280;
scaffold345_size303977	maker	CDS	286833	286864	.	+	2	ID=LDENT00145280:cds;Parent=LDENT00145280;
scaffold345_size303977	maker	CDS	287083	287145	.	+	0	ID=LDENT00145280:cds;Parent=LDENT00145280;
scaffold345_size303977	maker	CDS	287694	287717	.	+	0	ID=LDENT00145280:cds;Parent=LDENT00145280;
scaffold345_size303977	maker	gene	287942	288142	.	+	.	ID=LDENG00145290;Name=LDENG00145290;Note=Similar to C1QTNF9: Complement C1q and tumor necrosis factor-related protein 9A (Homo sapiens OX%3D9606);
scaffold345_size303977	maker	mRNA	287942	288142	.	+	.	ID=LDENT00145290;Parent=LDENG00145290;Name=LDENT00145290;Note=Similar to C1QTNF9: Complement C1q and tumor necrosis factor-related protein 9A (Homo sapiens OX%3D9606);
scaffold345_size303977	maker	exon	287942	288142	.	+	.	ID=LDENT00145290:1;Parent=LDENT00145290;
scaffold345_size303977	maker	CDS	287942	288142	.	+	0	ID=LDENT00145290:cds;Parent=LDENT00145290;
scaffold345_size303977	maker	gene	297173	302534	.	+	.	ID=LDENG00145300;Name=LDENG00145300;Note=Similar to LOX: Protein-lysine 6-oxidase (Homo sapiens OX%3D9606);
scaffold345_size303977	maker	mRNA	297173	302534	.	+	.	ID=LDENT00145300;Parent=LDENG00145300;Name=LDENT00145300;Note=Similar to LOX: Protein-lysine 6-oxidase (Homo sapiens OX%3D9606);
scaffold345_size303977	maker	exon	297173	297791	.	+	.	ID=LDENT00145300:1;Parent=LDENT00145300;
scaffold345_size303977	maker	exon	298456	298564	.	+	.	ID=LDENT00145300:2;Parent=LDENT00145300;
scaffold345_size303977	maker	exon	299002	299139	.	+	.	ID=LDENT00145300:3;Parent=LDENT00145300;
scaffold345_size303977	maker	exon	300995	301151	.	+	.	ID=LDENT00145300:4;Parent=LDENT00145300;
scaffold345_size303977	maker	exon	302170	302265	.	+	.	ID=LDENT00145300:5;Parent=LDENT00145300;
scaffold345_size303977	maker	exon	302421	302534	.	+	.	ID=LDENT00145300:6;Parent=LDENT00145300;
scaffold345_size303977	maker	CDS	297173	297791	.	+	0	ID=LDENT00145300:cds;Parent=LDENT00145300;
scaffold345_size303977	maker	CDS	298456	298564	.	+	2	ID=LDENT00145300:cds;Parent=LDENT00145300;
scaffold345_size303977	maker	CDS	299002	299139	.	+	1	ID=LDENT00145300:cds;Parent=LDENT00145300;
scaffold345_size303977	maker	CDS	300995	301151	.	+	1	ID=LDENT00145300:cds;Parent=LDENT00145300;
scaffold345_size303977	maker	CDS	302170	302265	.	+	0	ID=LDENT00145300:cds;Parent=LDENT00145300;
scaffold345_size303977	maker	CDS	302421	302534	.	+	0	ID=LDENT00145300:cds;Parent=LDENT00145300;
scaffold345_size303977	maker	gene	39652	41584	.	-	.	ID=LDENG00145060;Name=LDENG00145060;Note=Similar to Prlhr: Prolactin-releasing peptide receptor (Mus musculus OX%3D10090);
scaffold345_size303977	maker	mRNA	39652	41584	.	-	.	ID=LDENT00145060;Parent=LDENG00145060;Name=LDENT00145060;Note=Similar to Prlhr: Prolactin-releasing peptide receptor (Mus musculus OX%3D10090);
scaffold345_size303977	maker	exon	39652	40285	.	-	.	ID=LDENT00145060:1;Parent=LDENT00145060;
scaffold345_size303977	maker	exon	41130	41584	.	-	.	ID=LDENT00145060:2;Parent=LDENT00145060;
scaffold345_size303977	maker	CDS	41130	41584	.	-	0	ID=LDENT00145060:cds;Parent=LDENT00145060;
scaffold345_size303977	maker	CDS	39652	40285	.	-	1	ID=LDENT00145060:cds;Parent=LDENT00145060;
scaffold345_size303977	maker	gene	53323	62192	.	-	.	ID=LDENG00145070;Name=LDENG00145070;Note=Similar to Anxa4: Annexin A4 (Mus musculus OX%3D10090);
scaffold345_size303977	maker	mRNA	53323	62192	.	-	.	ID=LDENT00145070;Parent=LDENG00145070;Name=LDENT00145070;Note=Similar to Anxa4: Annexin A4 (Mus musculus OX%3D10090);
scaffold345_size303977	maker	exon	53323	53721	.	-	.	ID=LDENT00145070:1;Parent=LDENT00145070;
scaffold345_size303977	maker	exon	54579	54701	.	-	.	ID=LDENT00145070:2;Parent=LDENT00145070;
scaffold345_size303977	maker	exon	55216	55274	.	-	.	ID=LDENT00145070:3;Parent=LDENT00145070;
scaffold345_size303977	maker	exon	55945	56040	.	-	.	ID=LDENT00145070:4;Parent=LDENT00145070;
scaffold345_size303977	maker	exon	56375	56468	.	-	.	ID=LDENT00145070:5;Parent=LDENT00145070;
scaffold345_size303977	maker	exon	56553	56609	.	-	.	ID=LDENT00145070:6;Parent=LDENT00145070;
scaffold345_size303977	maker	exon	57018	57097	.	-	.	ID=LDENT00145070:7;Parent=LDENT00145070;
scaffold345_size303977	maker	exon	57633	57723	.	-	.	ID=LDENT00145070:8;Parent=LDENT00145070;
scaffold345_size303977	maker	exon	57827	57940	.	-	.	ID=LDENT00145070:9;Parent=LDENT00145070;
scaffold345_size303977	maker	exon	58901	58995	.	-	.	ID=LDENT00145070:10;Parent=LDENT00145070;
scaffold345_size303977	maker	exon	59697	59784	.	-	.	ID=LDENT00145070:11;Parent=LDENT00145070;
scaffold345_size303977	maker	exon	60427	60473	.	-	.	ID=LDENT00145070:12;Parent=LDENT00145070;
scaffold345_size303977	maker	exon	61994	62192	.	-	.	ID=LDENT00145070:13;Parent=LDENT00145070;
scaffold345_size303977	maker	CDS	61994	62192	.	-	0	ID=LDENT00145070:cds;Parent=LDENT00145070;
scaffold345_size303977	maker	CDS	60427	60473	.	-	2	ID=LDENT00145070:cds;Parent=LDENT00145070;
scaffold345_size303977	maker	CDS	59697	59784	.	-	0	ID=LDENT00145070:cds;Parent=LDENT00145070;
scaffold345_size303977	maker	CDS	58901	58995	.	-	2	ID=LDENT00145070:cds;Parent=LDENT00145070;
scaffold345_size303977	maker	CDS	57827	57940	.	-	0	ID=LDENT00145070:cds;Parent=LDENT00145070;
scaffold345_size303977	maker	CDS	57633	57723	.	-	0	ID=LDENT00145070:cds;Parent=LDENT00145070;
scaffold345_size303977	maker	CDS	57018	57097	.	-	2	ID=LDENT00145070:cds;Parent=LDENT00145070;
scaffold345_size303977	maker	CDS	56553	56609	.	-	0	ID=LDENT00145070:cds;Parent=LDENT00145070;
scaffold345_size303977	maker	CDS	56375	56468	.	-	0	ID=LDENT00145070:cds;Parent=LDENT00145070;
scaffold345_size303977	maker	CDS	55945	56040	.	-	2	ID=LDENT00145070:cds;Parent=LDENT00145070;
scaffold345_size303977	maker	CDS	55216	55274	.	-	2	ID=LDENT00145070:cds;Parent=LDENT00145070;
scaffold345_size303977	maker	CDS	54579	54701	.	-	0	ID=LDENT00145070:cds;Parent=LDENT00145070;
scaffold345_size303977	maker	CDS	53662	53721	.	-	0	ID=LDENT00145070:cds;Parent=LDENT00145070;
scaffold345_size303977	maker	three_prime_UTR	53323	53661	.	-	.	ID=LDENT00145070:three_prime_utr;Parent=LDENT00145070;
scaffold345_size303977	maker	gene	91793	93806	.	-	.	ID=LDENG00145100;Name=LDENG00145100;Note=Similar to ANTXR1: Anthrax toxin receptor 1 (Homo sapiens OX%3D9606);
scaffold345_size303977	maker	mRNA	91793	93806	.	-	.	ID=LDENT00145100;Parent=LDENG00145100;Name=LDENT00145100;Note=Similar to ANTXR1: Anthrax toxin receptor 1 (Homo sapiens OX%3D9606);
scaffold345_size303977	maker	exon	91793	91882	.	-	.	ID=LDENT00145100:1;Parent=LDENT00145100;
scaffold345_size303977	maker	exon	92526	92693	.	-	.	ID=LDENT00145100:2;Parent=LDENT00145100;
scaffold345_size303977	maker	exon	93574	93666	.	-	.	ID=LDENT00145100:3;Parent=LDENT00145100;
scaffold345_size303977	maker	exon	93792	93806	.	-	.	ID=LDENT00145100:4;Parent=LDENT00145100;
scaffold345_size303977	maker	CDS	93792	93806	.	-	0	ID=LDENT00145100:cds;Parent=LDENT00145100;
scaffold345_size303977	maker	CDS	93574	93666	.	-	0	ID=LDENT00145100:cds;Parent=LDENT00145100;
scaffold345_size303977	maker	CDS	92526	92693	.	-	0	ID=LDENT00145100:cds;Parent=LDENT00145100;
scaffold345_size303977	maker	CDS	91793	91882	.	-	0	ID=LDENT00145100:cds;Parent=LDENT00145100;
scaffold345_size303977	maker	gene	122166	125632	.	-	.	ID=LDENG00145130;Name=LDENG00145130;Note=Similar to Zinc-binding protein A33 (Pleurodeles waltl OX%3D8319);
scaffold345_size303977	maker	mRNA	122166	125632	.	-	.	ID=LDENT00145130;Parent=LDENG00145130;Name=LDENT00145130;Note=Similar to Zinc-binding protein A33 (Pleurodeles waltl OX%3D8319);
scaffold345_size303977	maker	exon	122166	122710	.	-	.	ID=LDENT00145130:1;Parent=LDENT00145130;
scaffold345_size303977	maker	exon	123120	123235	.	-	.	ID=LDENT00145130:2;Parent=LDENT00145130;
scaffold345_size303977	maker	exon	123331	123353	.	-	.	ID=LDENT00145130:3;Parent=LDENT00145130;
scaffold345_size303977	maker	exon	123966	124199	.	-	.	ID=LDENT00145130:4;Parent=LDENT00145130;
scaffold345_size303977	maker	exon	124529	124624	.	-	.	ID=LDENT00145130:5;Parent=LDENT00145130;
scaffold345_size303977	maker	exon	124973	125632	.	-	.	ID=LDENT00145130:6;Parent=LDENT00145130;
scaffold345_size303977	maker	CDS	124973	125632	.	-	0	ID=LDENT00145130:cds;Parent=LDENT00145130;
scaffold345_size303977	maker	CDS	124529	124624	.	-	0	ID=LDENT00145130:cds;Parent=LDENT00145130;
scaffold345_size303977	maker	CDS	123966	124199	.	-	0	ID=LDENT00145130:cds;Parent=LDENT00145130;
scaffold345_size303977	maker	CDS	123331	123353	.	-	0	ID=LDENT00145130:cds;Parent=LDENT00145130;
scaffold345_size303977	maker	CDS	123120	123235	.	-	1	ID=LDENT00145130:cds;Parent=LDENT00145130;
scaffold345_size303977	maker	CDS	122166	122710	.	-	2	ID=LDENT00145130:cds;Parent=LDENT00145130;
scaffold345_size303977	maker	gene	149959	151425	.	-	.	ID=LDENG00145160;Name=LDENG00145160;Note=Protein of unknown function;
scaffold345_size303977	maker	mRNA	149959	151425	.	-	.	ID=LDENT00145160;Parent=LDENG00145160;Name=LDENT00145160;Note=Protein of unknown function;
scaffold345_size303977	maker	exon	149959	151425	.	-	.	ID=LDENT00145160:1;Parent=LDENT00145160;
scaffold345_size303977	maker	CDS	149959	151425	.	-	0	ID=LDENT00145160:cds;Parent=LDENT00145160;
scaffold345_size303977	maker	gene	262744	269888	.	-	.	ID=LDENG00145270;Name=LDENG00145270;Note=Similar to PSAP: Prosaposin (Homo sapiens OX%3D9606);
scaffold345_size303977	maker	mRNA	262744	269888	.	-	.	ID=LDENT00145270;Parent=LDENG00145270;Name=LDENT00145270;Note=Similar to PSAP: Prosaposin (Homo sapiens OX%3D9606);
scaffold345_size303977	maker	exon	262744	263842	.	-	.	ID=LDENT00145270:1;Parent=LDENT00145270;
scaffold345_size303977	maker	exon	263938	264002	.	-	.	ID=LDENT00145270:2;Parent=LDENT00145270;
scaffold345_size303977	maker	exon	264690	264763	.	-	.	ID=LDENT00145270:3;Parent=LDENT00145270;
scaffold345_size303977	maker	exon	264867	264882	.	-	.	ID=LDENT00145270:4;Parent=LDENT00145270;
scaffold345_size303977	maker	exon	264963	265050	.	-	.	ID=LDENT00145270:5;Parent=LDENT00145270;
scaffold345_size303977	maker	exon	266115	266195	.	-	.	ID=LDENT00145270:6;Parent=LDENT00145270;
scaffold345_size303977	maker	exon	266319	266429	.	-	.	ID=LDENT00145270:7;Parent=LDENT00145270;
scaffold345_size303977	maker	exon	267042	267170	.	-	.	ID=LDENT00145270:8;Parent=LDENT00145270;
scaffold345_size303977	maker	exon	268638	268712	.	-	.	ID=LDENT00145270:9;Parent=LDENT00145270;
scaffold345_size303977	maker	exon	269473	269519	.	-	.	ID=LDENT00145270:10;Parent=LDENT00145270;
scaffold345_size303977	maker	exon	269639	269888	.	-	.	ID=LDENT00145270:11;Parent=LDENT00145270;
scaffold345_size303977	maker	five_prime_UTR	269691	269888	.	-	.	ID=LDENT00145270:five_prime_utr;Parent=LDENT00145270;
scaffold345_size303977	maker	CDS	269639	269690	.	-	0	ID=LDENT00145270:cds;Parent=LDENT00145270;
scaffold345_size303977	maker	CDS	269473	269519	.	-	2	ID=LDENT00145270:cds;Parent=LDENT00145270;
scaffold345_size303977	maker	CDS	268638	268712	.	-	0	ID=LDENT00145270:cds;Parent=LDENT00145270;
scaffold345_size303977	maker	CDS	267042	267170	.	-	0	ID=LDENT00145270:cds;Parent=LDENT00145270;
scaffold345_size303977	maker	CDS	266319	266429	.	-	0	ID=LDENT00145270:cds;Parent=LDENT00145270;
scaffold345_size303977	maker	CDS	266115	266195	.	-	0	ID=LDENT00145270:cds;Parent=LDENT00145270;
scaffold345_size303977	maker	CDS	264963	265050	.	-	0	ID=LDENT00145270:cds;Parent=LDENT00145270;
scaffold345_size303977	maker	CDS	264867	264882	.	-	2	ID=LDENT00145270:cds;Parent=LDENT00145270;
scaffold345_size303977	maker	CDS	264709	264763	.	-	1	ID=LDENT00145270:cds;Parent=LDENT00145270;
scaffold345_size303977	maker	three_prime_UTR	264690	264708	.	-	.	ID=LDENT00145270:three_prime_utr;Parent=LDENT00145270;
scaffold345_size303977	maker	three_prime_UTR	263938	264002	.	-	.	ID=LDENT00145270:three_prime_utr;Parent=LDENT00145270;
scaffold345_size303977	maker	three_prime_UTR	262744	263842	.	-	.	ID=LDENT00145270:three_prime_utr;Parent=LDENT00145270;
scaffold345_size303977	maker	gene	94476	101018	.	-	.	ID=LDENG00145110;Name=LDENG00145110;Note=Similar to Antxr1: Anthrax toxin receptor 1 (Mus musculus OX%3D10090);
scaffold345_size303977	maker	mRNA	94476	101018	35.6334	-	.	ID=LDENT00145110;Parent=LDENG00145110;Name=LDENT00145110;Note=Similar to Antxr1: Anthrax toxin receptor 1 (Mus musculus OX%3D10090);
scaffold345_size303977	maker	exon	94476	94577	.	-	.	ID=LDENT00145110:1;Parent=LDENT00145110;
scaffold345_size303977	maker	exon	95620	95698	.	-	.	ID=LDENT00145110:2;Parent=LDENT00145110;
scaffold345_size303977	maker	exon	97434	97503	.	-	.	ID=LDENT00145110:3;Parent=LDENT00145110;
scaffold345_size303977	maker	exon	98927	99025	.	-	.	ID=LDENT00145110:4;Parent=LDENT00145110;
scaffold345_size303977	maker	exon	99528	99588	.	-	.	ID=LDENT00145110:5;Parent=LDENT00145110;
scaffold345_size303977	maker	exon	99708	99788	.	-	.	ID=LDENT00145110:6;Parent=LDENT00145110;
scaffold345_size303977	maker	exon	99867	99935	.	-	.	ID=LDENT00145110:7;Parent=LDENT00145110;
scaffold345_size303977	maker	exon	100359	100438	.	-	.	ID=LDENT00145110:8;Parent=LDENT00145110;
scaffold345_size303977	maker	exon	100742	100848	.	-	.	ID=LDENT00145110:9;Parent=LDENT00145110;
scaffold345_size303977	maker	exon	100960	101018	.	-	.	ID=LDENT00145110:10;Parent=LDENT00145110;
scaffold345_size303977	maker	CDS	100960	101018	.	-	0	ID=LDENT00145110:cds;Parent=LDENT00145110;
scaffold345_size303977	maker	CDS	100742	100848	.	-	1	ID=LDENT00145110:cds;Parent=LDENT00145110;
scaffold345_size303977	maker	CDS	100359	100438	.	-	2	ID=LDENT00145110:cds;Parent=LDENT00145110;
scaffold345_size303977	maker	CDS	99867	99935	.	-	0	ID=LDENT00145110:cds;Parent=LDENT00145110;
scaffold345_size303977	maker	CDS	99708	99788	.	-	0	ID=LDENT00145110:cds;Parent=LDENT00145110;
scaffold345_size303977	maker	CDS	99528	99588	.	-	0	ID=LDENT00145110:cds;Parent=LDENT00145110;
scaffold345_size303977	maker	CDS	98927	99025	.	-	2	ID=LDENT00145110:cds;Parent=LDENT00145110;
scaffold345_size303977	maker	CDS	97434	97503	.	-	2	ID=LDENT00145110:cds;Parent=LDENT00145110;
scaffold345_size303977	maker	CDS	95620	95698	.	-	1	ID=LDENT00145110:cds;Parent=LDENT00145110;
scaffold345_size303977	maker	CDS	94476	94577	.	-	0	ID=LDENT00145110:cds;Parent=LDENT00145110;
scaffold345_size303977	maker	gene	33792	34025	.	+	.	ID=LDENG00145040;Name=LDENG00145040;Note=Similar to tc1a: Transposable element Tc1 transposase (Caenorhabditis elegans OX%3D6239);
scaffold345_size303977	maker	mRNA	33792	34025	27.89301	+	.	ID=LDENT00145040;Parent=LDENG00145040;Name=LDENT00145040;Note=Similar to tc1a: Transposable element Tc1 transposase (Caenorhabditis elegans OX%3D6239);
scaffold345_size303977	maker	exon	33792	34025	.	+	.	ID=LDENT00145040:1;Parent=LDENT00145040;
scaffold345_size303977	maker	CDS	33792	34025	.	+	0	ID=LDENT00145040:cds;Parent=LDENT00145040;
scaffold352_size272557	maker	gene	85557	139924	.	+	.	ID=LDENG00148410;Name=LDENG00148410;Note=Similar to ANGPT1: Angiopoietin-1 (Homo sapiens OX%3D9606);
scaffold352_size272557	maker	mRNA	85557	139924	.	+	.	ID=LDENT00148410;Parent=LDENG00148410;Name=LDENT00148410;Note=Similar to ANGPT1: Angiopoietin-1 (Homo sapiens OX%3D9606);
scaffold352_size272557	maker	exon	85557	86531	.	+	.	ID=LDENT00148410:1;Parent=LDENT00148410;
scaffold352_size272557	maker	exon	107875	108030	.	+	.	ID=LDENT00148410:2;Parent=LDENT00148410;
scaffold352_size272557	maker	exon	108411	108532	.	+	.	ID=LDENT00148410:3;Parent=LDENT00148410;
scaffold352_size272557	maker	exon	109696	109928	.	+	.	ID=LDENT00148410:4;Parent=LDENT00148410;
scaffold352_size272557	maker	exon	115577	115704	.	+	.	ID=LDENT00148410:5;Parent=LDENT00148410;
scaffold352_size272557	maker	exon	116733	116834	.	+	.	ID=LDENT00148410:6;Parent=LDENT00148410;
scaffold352_size272557	maker	exon	121898	122064	.	+	.	ID=LDENT00148410:7;Parent=LDENT00148410;
scaffold352_size272557	maker	exon	134002	134132	.	+	.	ID=LDENT00148410:8;Parent=LDENT00148410;
scaffold352_size272557	maker	exon	137268	139924	.	+	.	ID=LDENT00148410:9;Parent=LDENT00148410;
scaffold352_size272557	maker	five_prime_UTR	85557	86141	.	+	.	ID=LDENT00148410:five_prime_utr;Parent=LDENT00148410;
scaffold352_size272557	maker	CDS	86142	86531	.	+	0	ID=LDENT00148410:cds;Parent=LDENT00148410;
scaffold352_size272557	maker	CDS	107875	108030	.	+	0	ID=LDENT00148410:cds;Parent=LDENT00148410;
scaffold352_size272557	maker	CDS	108411	108532	.	+	0	ID=LDENT00148410:cds;Parent=LDENT00148410;
scaffold352_size272557	maker	CDS	109696	109928	.	+	1	ID=LDENT00148410:cds;Parent=LDENT00148410;
scaffold352_size272557	maker	CDS	115577	115704	.	+	2	ID=LDENT00148410:cds;Parent=LDENT00148410;
scaffold352_size272557	maker	CDS	116733	116834	.	+	0	ID=LDENT00148410:cds;Parent=LDENT00148410;
scaffold352_size272557	maker	CDS	121898	122064	.	+	0	ID=LDENT00148410:cds;Parent=LDENT00148410;
scaffold352_size272557	maker	CDS	134002	134132	.	+	1	ID=LDENT00148410:cds;Parent=LDENT00148410;
scaffold352_size272557	maker	CDS	137268	137437	.	+	2	ID=LDENT00148410:cds;Parent=LDENT00148410;
scaffold352_size272557	maker	three_prime_UTR	137438	139924	.	+	.	ID=LDENT00148410:three_prime_utr;Parent=LDENT00148410;
scaffold352_size272557	maker	gene	150948	153354	.	+	.	ID=LDENG00148420;Name=LDENG00148420;Note=Similar to Abra: Actin-binding Rho-activating protein (Mus musculus OX%3D10090);
scaffold352_size272557	maker	mRNA	150948	153354	.	+	.	ID=LDENT00148420;Parent=LDENG00148420;Name=LDENT00148420;Note=Similar to Abra: Actin-binding Rho-activating protein (Mus musculus OX%3D10090);
scaffold352_size272557	maker	exon	150948	151723	.	+	.	ID=LDENT00148420:1;Parent=LDENT00148420;
scaffold352_size272557	maker	exon	152871	153354	.	+	.	ID=LDENT00148420:2;Parent=LDENT00148420;
scaffold352_size272557	maker	CDS	150948	151723	.	+	0	ID=LDENT00148420:cds;Parent=LDENT00148420;
scaffold352_size272557	maker	CDS	152871	153354	.	+	1	ID=LDENT00148420:cds;Parent=LDENT00148420;
scaffold352_size272557	maker	gene	159391	164179	.	+	.	ID=LDENG00148430;Name=LDENG00148430;Note=Protein of unknown function;
scaffold352_size272557	maker	mRNA	159391	164179	.	+	.	ID=LDENT00148430;Parent=LDENG00148430;Name=LDENT00148430;Note=Protein of unknown function;
scaffold352_size272557	maker	exon	159391	159478	.	+	.	ID=LDENT00148430:1;Parent=LDENT00148430;
scaffold352_size272557	maker	exon	162172	162191	.	+	.	ID=LDENT00148430:2;Parent=LDENT00148430;
scaffold352_size272557	maker	exon	162330	162367	.	+	.	ID=LDENT00148430:3;Parent=LDENT00148430;
scaffold352_size272557	maker	exon	162466	162524	.	+	.	ID=LDENT00148430:4;Parent=LDENT00148430;
scaffold352_size272557	maker	exon	162879	163014	.	+	.	ID=LDENT00148430:5;Parent=LDENT00148430;
scaffold352_size272557	maker	exon	163870	163952	.	+	.	ID=LDENT00148430:6;Parent=LDENT00148430;
scaffold352_size272557	maker	exon	164043	164179	.	+	.	ID=LDENT00148430:7;Parent=LDENT00148430;
scaffold352_size272557	maker	CDS	159391	159478	.	+	0	ID=LDENT00148430:cds;Parent=LDENT00148430;
scaffold352_size272557	maker	CDS	162172	162191	.	+	2	ID=LDENT00148430:cds;Parent=LDENT00148430;
scaffold352_size272557	maker	CDS	162330	162367	.	+	0	ID=LDENT00148430:cds;Parent=LDENT00148430;
scaffold352_size272557	maker	CDS	162466	162524	.	+	1	ID=LDENT00148430:cds;Parent=LDENT00148430;
scaffold352_size272557	maker	CDS	162879	163014	.	+	2	ID=LDENT00148430:cds;Parent=LDENT00148430;
scaffold352_size272557	maker	CDS	163870	163952	.	+	1	ID=LDENT00148430:cds;Parent=LDENT00148430;
scaffold352_size272557	maker	CDS	164043	164179	.	+	2	ID=LDENT00148430:cds;Parent=LDENT00148430;
scaffold352_size272557	maker	gene	231498	232304	.	+	.	ID=LDENG00148450;Name=LDENG00148450;Note=Similar to F52C9.6: Putative uncharacterized transposon-derived protein F52C9.6 (Caenorhabditis elegans OX%3D6239);
scaffold352_size272557	maker	mRNA	231498	232304	27.03294	+	.	ID=LDENT00148450;Parent=LDENG00148450;Name=LDENT00148450;Note=Similar to F52C9.6: Putative uncharacterized transposon-derived protein F52C9.6 (Caenorhabditis elegans OX%3D6239);
scaffold352_size272557	maker	exon	231498	232304	.	+	.	ID=LDENT00148450:1;Parent=LDENT00148450;
scaffold352_size272557	maker	CDS	231498	232304	.	+	0	ID=LDENT00148450:cds;Parent=LDENT00148450;
scaffold352_size272557	maker	gene	184169	185086	.	-	.	ID=LDENG00148440;Name=LDENG00148440;Note=Protein of unknown function;
scaffold352_size272557	maker	mRNA	184169	185086	55.76004	-	.	ID=LDENT00148440;Parent=LDENG00148440;Name=LDENT00148440;Note=Protein of unknown function;
scaffold352_size272557	maker	exon	184169	184783	.	-	.	ID=LDENT00148440:1;Parent=LDENT00148440;
scaffold352_size272557	maker	exon	184949	185086	.	-	.	ID=LDENT00148440:2;Parent=LDENT00148440;
scaffold352_size272557	maker	CDS	184949	185086	.	-	0	ID=LDENT00148440:cds;Parent=LDENT00148440;
scaffold352_size272557	maker	CDS	184169	184783	.	-	0	ID=LDENT00148440:cds;Parent=LDENT00148440;
scaffold344_size457528	maker	gene	8983	37637	.	+	.	ID=LDENG00144610;Name=LDENG00144610;Note=Similar to ALK: ALK tyrosine kinase receptor (Homo sapiens OX%3D9606);
scaffold344_size457528	maker	mRNA	8983	37637	.	+	.	ID=LDENT00144610;Parent=LDENG00144610;Name=LDENT00144610;Note=Similar to ALK: ALK tyrosine kinase receptor (Homo sapiens OX%3D9606);
scaffold344_size457528	maker	exon	8983	9136	.	+	.	ID=LDENT00144610:1;Parent=LDENT00144610;
scaffold344_size457528	maker	exon	10164	10277	.	+	.	ID=LDENT00144610:2;Parent=LDENT00144610;
scaffold344_size457528	maker	exon	13066	13252	.	+	.	ID=LDENT00144610:3;Parent=LDENT00144610;
scaffold344_size457528	maker	exon	15529	15619	.	+	.	ID=LDENT00144610:4;Parent=LDENT00144610;
scaffold344_size457528	maker	exon	16117	16181	.	+	.	ID=LDENT00144610:5;Parent=LDENT00144610;
scaffold344_size457528	maker	exon	16273	16402	.	+	.	ID=LDENT00144610:6;Parent=LDENT00144610;
scaffold344_size457528	maker	exon	19149	19246	.	+	.	ID=LDENT00144610:7;Parent=LDENT00144610;
scaffold344_size457528	maker	exon	24656	24748	.	+	.	ID=LDENT00144610:8;Parent=LDENT00144610;
scaffold344_size457528	maker	exon	34397	34498	.	+	.	ID=LDENT00144610:9;Parent=LDENT00144610;
scaffold344_size457528	maker	exon	34836	34970	.	+	.	ID=LDENT00144610:10;Parent=LDENT00144610;
scaffold344_size457528	maker	exon	35930	36020	.	+	.	ID=LDENT00144610:11;Parent=LDENT00144610;
scaffold344_size457528	maker	exon	36540	37637	.	+	.	ID=LDENT00144610:12;Parent=LDENT00144610;
scaffold344_size457528	maker	CDS	8983	9136	.	+	0	ID=LDENT00144610:cds;Parent=LDENT00144610;
scaffold344_size457528	maker	CDS	10164	10277	.	+	2	ID=LDENT00144610:cds;Parent=LDENT00144610;
scaffold344_size457528	maker	CDS	13066	13252	.	+	2	ID=LDENT00144610:cds;Parent=LDENT00144610;
scaffold344_size457528	maker	CDS	15529	15619	.	+	1	ID=LDENT00144610:cds;Parent=LDENT00144610;
scaffold344_size457528	maker	CDS	16117	16181	.	+	0	ID=LDENT00144610:cds;Parent=LDENT00144610;
scaffold344_size457528	maker	CDS	16273	16402	.	+	1	ID=LDENT00144610:cds;Parent=LDENT00144610;
scaffold344_size457528	maker	CDS	19149	19246	.	+	0	ID=LDENT00144610:cds;Parent=LDENT00144610;
scaffold344_size457528	maker	CDS	24656	24748	.	+	1	ID=LDENT00144610:cds;Parent=LDENT00144610;
scaffold344_size457528	maker	CDS	34397	34498	.	+	1	ID=LDENT00144610:cds;Parent=LDENT00144610;
scaffold344_size457528	maker	CDS	34836	34970	.	+	1	ID=LDENT00144610:cds;Parent=LDENT00144610;
scaffold344_size457528	maker	CDS	35930	36020	.	+	1	ID=LDENT00144610:cds;Parent=LDENT00144610;
scaffold344_size457528	maker	CDS	36540	37637	.	+	0	ID=LDENT00144610:cds;Parent=LDENT00144610;
scaffold344_size457528	maker	gene	301320	309641	.	+	.	ID=LDENG00144650;Name=LDENG00144650;Note=Similar to diexf: Digestive organ expansion factor (Danio rerio OX%3D7955);
scaffold344_size457528	maker	mRNA	301320	309641	.	+	.	ID=LDENT00144650;Parent=LDENG00144650;Name=LDENT00144650;Note=Similar to diexf: Digestive organ expansion factor (Danio rerio OX%3D7955);
scaffold344_size457528	maker	exon	301320	301420	.	+	.	ID=LDENT00144650:1;Parent=LDENT00144650;
scaffold344_size457528	maker	exon	302609	302648	.	+	.	ID=LDENT00144650:2;Parent=LDENT00144650;
scaffold344_size457528	maker	exon	302898	303084	.	+	.	ID=LDENT00144650:3;Parent=LDENT00144650;
scaffold344_size457528	maker	exon	303172	303411	.	+	.	ID=LDENT00144650:4;Parent=LDENT00144650;
scaffold344_size457528	maker	exon	303498	303586	.	+	.	ID=LDENT00144650:5;Parent=LDENT00144650;
scaffold344_size457528	maker	exon	303686	304096	.	+	.	ID=LDENT00144650:6;Parent=LDENT00144650;
scaffold344_size457528	maker	exon	304771	304987	.	+	.	ID=LDENT00144650:7;Parent=LDENT00144650;
scaffold344_size457528	maker	exon	306160	306362	.	+	.	ID=LDENT00144650:8;Parent=LDENT00144650;
scaffold344_size457528	maker	exon	307292	307474	.	+	.	ID=LDENT00144650:9;Parent=LDENT00144650;
scaffold344_size457528	maker	exon	308393	308502	.	+	.	ID=LDENT00144650:10;Parent=LDENT00144650;
scaffold344_size457528	maker	exon	308953	309198	.	+	.	ID=LDENT00144650:11;Parent=LDENT00144650;
scaffold344_size457528	maker	exon	309386	309641	.	+	.	ID=LDENT00144650:12;Parent=LDENT00144650;
scaffold344_size457528	maker	CDS	301320	301420	.	+	0	ID=LDENT00144650:cds;Parent=LDENT00144650;
scaffold344_size457528	maker	CDS	302609	302648	.	+	1	ID=LDENT00144650:cds;Parent=LDENT00144650;
scaffold344_size457528	maker	CDS	302898	303084	.	+	0	ID=LDENT00144650:cds;Parent=LDENT00144650;
scaffold344_size457528	maker	CDS	303172	303411	.	+	2	ID=LDENT00144650:cds;Parent=LDENT00144650;
scaffold344_size457528	maker	CDS	303498	303586	.	+	2	ID=LDENT00144650:cds;Parent=LDENT00144650;
scaffold344_size457528	maker	CDS	303686	304096	.	+	0	ID=LDENT00144650:cds;Parent=LDENT00144650;
scaffold344_size457528	maker	CDS	304771	304987	.	+	0	ID=LDENT00144650:cds;Parent=LDENT00144650;
scaffold344_size457528	maker	CDS	306160	306362	.	+	2	ID=LDENT00144650:cds;Parent=LDENT00144650;
scaffold344_size457528	maker	CDS	307292	307474	.	+	0	ID=LDENT00144650:cds;Parent=LDENT00144650;
scaffold344_size457528	maker	CDS	308393	308502	.	+	0	ID=LDENT00144650:cds;Parent=LDENT00144650;
scaffold344_size457528	maker	CDS	308953	309198	.	+	1	ID=LDENT00144650:cds;Parent=LDENT00144650;
scaffold344_size457528	maker	CDS	309386	309641	.	+	1	ID=LDENT00144650:cds;Parent=LDENT00144650;
scaffold344_size457528	maker	gene	310723	311451	.	+	.	ID=LDENG00144660;Name=LDENG00144660;Note=Similar to SLC7A9: b(0%2C+)-type amino acid transporter 1 (Oryctolagus cuniculus OX%3D9986);
scaffold344_size457528	maker	mRNA	310723	311451	.	+	.	ID=LDENT00144660;Parent=LDENG00144660;Name=LDENT00144660;Note=Similar to SLC7A9: b(0%2C+)-type amino acid transporter 1 (Oryctolagus cuniculus OX%3D9986);
scaffold344_size457528	maker	exon	310723	311451	.	+	.	ID=LDENT00144660:1;Parent=LDENT00144660;
scaffold344_size457528	maker	CDS	310723	311451	.	+	0	ID=LDENT00144660:cds;Parent=LDENT00144660;
scaffold344_size457528	maker	gene	313633	326599	.	+	.	ID=LDENG00144670;Name=LDENG00144670;Note=Similar to SLC7A9: b(0%2C+)-type amino acid transporter 1 (Homo sapiens OX%3D9606);
scaffold344_size457528	maker	mRNA	313633	326599	.	+	.	ID=LDENT00144670;Parent=LDENG00144670;Name=LDENT00144670;Note=Similar to SLC7A9: b(0%2C+)-type amino acid transporter 1 (Homo sapiens OX%3D9606);
scaffold344_size457528	maker	exon	313633	314331	.	+	.	ID=LDENT00144670:1;Parent=LDENT00144670;
scaffold344_size457528	maker	exon	315683	315816	.	+	.	ID=LDENT00144670:2;Parent=LDENT00144670;
scaffold344_size457528	maker	exon	315958	316087	.	+	.	ID=LDENT00144670:3;Parent=LDENT00144670;
scaffold344_size457528	maker	exon	316915	317039	.	+	.	ID=LDENT00144670:4;Parent=LDENT00144670;
scaffold344_size457528	maker	exon	318581	318668	.	+	.	ID=LDENT00144670:5;Parent=LDENT00144670;
scaffold344_size457528	maker	exon	318799	318891	.	+	.	ID=LDENT00144670:6;Parent=LDENT00144670;
scaffold344_size457528	maker	exon	324378	324511	.	+	.	ID=LDENT00144670:7;Parent=LDENT00144670;
scaffold344_size457528	maker	exon	324642	324771	.	+	.	ID=LDENT00144670:8;Parent=LDENT00144670;
scaffold344_size457528	maker	exon	326052	326176	.	+	.	ID=LDENT00144670:9;Parent=LDENT00144670;
scaffold344_size457528	maker	exon	326467	326599	.	+	.	ID=LDENT00144670:10;Parent=LDENT00144670;
scaffold344_size457528	maker	CDS	313633	314331	.	+	0	ID=LDENT00144670:cds;Parent=LDENT00144670;
scaffold344_size457528	maker	CDS	315683	315816	.	+	0	ID=LDENT00144670:cds;Parent=LDENT00144670;
scaffold344_size457528	maker	CDS	315958	316087	.	+	1	ID=LDENT00144670:cds;Parent=LDENT00144670;
scaffold344_size457528	maker	CDS	316915	317039	.	+	0	ID=LDENT00144670:cds;Parent=LDENT00144670;
scaffold344_size457528	maker	CDS	318581	318668	.	+	1	ID=LDENT00144670:cds;Parent=LDENT00144670;
scaffold344_size457528	maker	CDS	318799	318891	.	+	0	ID=LDENT00144670:cds;Parent=LDENT00144670;
scaffold344_size457528	maker	CDS	324378	324511	.	+	0	ID=LDENT00144670:cds;Parent=LDENT00144670;
scaffold344_size457528	maker	CDS	324642	324771	.	+	1	ID=LDENT00144670:cds;Parent=LDENT00144670;
scaffold344_size457528	maker	CDS	326052	326176	.	+	0	ID=LDENT00144670:cds;Parent=LDENT00144670;
scaffold344_size457528	maker	CDS	326467	326599	.	+	1	ID=LDENT00144670:cds;Parent=LDENT00144670;
scaffold344_size457528	maker	gene	337800	372770	.	+	.	ID=LDENG00144680;Name=LDENG00144680;Note=Similar to Zmym4: Zinc finger MYM-type protein 4 (Mus musculus OX%3D10090);
scaffold344_size457528	maker	mRNA	337800	372770	.	+	.	ID=LDENT00144680;Parent=LDENG00144680;Name=LDENT00144680;Note=Similar to Zmym4: Zinc finger MYM-type protein 4 (Mus musculus OX%3D10090);
scaffold344_size457528	maker	exon	337800	337878	.	+	.	ID=LDENT00144680:1;Parent=LDENT00144680;
scaffold344_size457528	maker	exon	340509	340798	.	+	.	ID=LDENT00144680:2;Parent=LDENT00144680;
scaffold344_size457528	maker	exon	340866	341176	.	+	.	ID=LDENT00144680:3;Parent=LDENT00144680;
scaffold344_size457528	maker	exon	342351	342403	.	+	.	ID=LDENT00144680:4;Parent=LDENT00144680;
scaffold344_size457528	maker	exon	343963	344112	.	+	.	ID=LDENT00144680:5;Parent=LDENT00144680;
scaffold344_size457528	maker	exon	344680	344743	.	+	.	ID=LDENT00144680:6;Parent=LDENT00144680;
scaffold344_size457528	maker	exon	344847	345025	.	+	.	ID=LDENT00144680:7;Parent=LDENT00144680;
scaffold344_size457528	maker	exon	345436	345560	.	+	.	ID=LDENT00144680:8;Parent=LDENT00144680;
scaffold344_size457528	maker	exon	345944	346178	.	+	.	ID=LDENT00144680:9;Parent=LDENT00144680;
scaffold344_size457528	maker	exon	346332	346544	.	+	.	ID=LDENT00144680:10;Parent=LDENT00144680;
scaffold344_size457528	maker	exon	348708	348858	.	+	.	ID=LDENT00144680:11;Parent=LDENT00144680;
scaffold344_size457528	maker	exon	350556	350671	.	+	.	ID=LDENT00144680:12;Parent=LDENT00144680;
scaffold344_size457528	maker	exon	351662	352012	.	+	.	ID=LDENT00144680:13;Parent=LDENT00144680;
scaffold344_size457528	maker	exon	353301	353451	.	+	.	ID=LDENT00144680:14;Parent=LDENT00144680;
scaffold344_size457528	maker	exon	353619	353732	.	+	.	ID=LDENT00144680:15;Parent=LDENT00144680;
scaffold344_size457528	maker	exon	353795	353856	.	+	.	ID=LDENT00144680:16;Parent=LDENT00144680;
scaffold344_size457528	maker	exon	354881	355064	.	+	.	ID=LDENT00144680:17;Parent=LDENT00144680;
scaffold344_size457528	maker	exon	355718	355831	.	+	.	ID=LDENT00144680:18;Parent=LDENT00144680;
scaffold344_size457528	maker	exon	357093	357127	.	+	.	ID=LDENT00144680:19;Parent=LDENT00144680;
scaffold344_size457528	maker	exon	357350	357488	.	+	.	ID=LDENT00144680:20;Parent=LDENT00144680;
scaffold344_size457528	maker	exon	364018	364145	.	+	.	ID=LDENT00144680:21;Parent=LDENT00144680;
scaffold344_size457528	maker	exon	364239	364353	.	+	.	ID=LDENT00144680:22;Parent=LDENT00144680;
scaffold344_size457528	maker	exon	364960	365247	.	+	.	ID=LDENT00144680:23;Parent=LDENT00144680;
scaffold344_size457528	maker	exon	365394	365470	.	+	.	ID=LDENT00144680:24;Parent=LDENT00144680;
scaffold344_size457528	maker	exon	366583	366712	.	+	.	ID=LDENT00144680:25;Parent=LDENT00144680;
scaffold344_size457528	maker	exon	367874	368025	.	+	.	ID=LDENT00144680:26;Parent=LDENT00144680;
scaffold344_size457528	maker	exon	368135	368249	.	+	.	ID=LDENT00144680:27;Parent=LDENT00144680;
scaffold344_size457528	maker	exon	369730	369929	.	+	.	ID=LDENT00144680:28;Parent=LDENT00144680;
scaffold344_size457528	maker	exon	370016	370052	.	+	.	ID=LDENT00144680:29;Parent=LDENT00144680;
scaffold344_size457528	maker	exon	370941	371055	.	+	.	ID=LDENT00144680:30;Parent=LDENT00144680;
scaffold344_size457528	maker	exon	371190	371258	.	+	.	ID=LDENT00144680:31;Parent=LDENT00144680;
scaffold344_size457528	maker	exon	372623	372770	.	+	.	ID=LDENT00144680:32;Parent=LDENT00144680;
scaffold344_size457528	maker	five_prime_UTR	337800	337839	.	+	.	ID=LDENT00144680:five_prime_utr;Parent=LDENT00144680;
scaffold344_size457528	maker	CDS	337840	337878	.	+	0	ID=LDENT00144680:cds;Parent=LDENT00144680;
scaffold344_size457528	maker	CDS	340509	340798	.	+	0	ID=LDENT00144680:cds;Parent=LDENT00144680;
scaffold344_size457528	maker	CDS	340866	341176	.	+	1	ID=LDENT00144680:cds;Parent=LDENT00144680;
scaffold344_size457528	maker	CDS	342351	342403	.	+	2	ID=LDENT00144680:cds;Parent=LDENT00144680;
scaffold344_size457528	maker	CDS	343963	344112	.	+	0	ID=LDENT00144680:cds;Parent=LDENT00144680;
scaffold344_size457528	maker	CDS	344680	344743	.	+	0	ID=LDENT00144680:cds;Parent=LDENT00144680;
scaffold344_size457528	maker	CDS	344847	345025	.	+	2	ID=LDENT00144680:cds;Parent=LDENT00144680;
scaffold344_size457528	maker	CDS	345436	345560	.	+	0	ID=LDENT00144680:cds;Parent=LDENT00144680;
scaffold344_size457528	maker	CDS	345944	346178	.	+	1	ID=LDENT00144680:cds;Parent=LDENT00144680;
scaffold344_size457528	maker	CDS	346332	346544	.	+	0	ID=LDENT00144680:cds;Parent=LDENT00144680;
scaffold344_size457528	maker	CDS	348708	348858	.	+	0	ID=LDENT00144680:cds;Parent=LDENT00144680;
scaffold344_size457528	maker	CDS	350556	350671	.	+	2	ID=LDENT00144680:cds;Parent=LDENT00144680;
scaffold344_size457528	maker	CDS	351662	352012	.	+	0	ID=LDENT00144680:cds;Parent=LDENT00144680;
scaffold344_size457528	maker	CDS	353301	353451	.	+	0	ID=LDENT00144680:cds;Parent=LDENT00144680;
scaffold344_size457528	maker	CDS	353619	353732	.	+	2	ID=LDENT00144680:cds;Parent=LDENT00144680;
scaffold344_size457528	maker	CDS	353795	353856	.	+	2	ID=LDENT00144680:cds;Parent=LDENT00144680;
scaffold344_size457528	maker	CDS	354881	355064	.	+	0	ID=LDENT00144680:cds;Parent=LDENT00144680;
scaffold344_size457528	maker	CDS	355718	355831	.	+	2	ID=LDENT00144680:cds;Parent=LDENT00144680;
scaffold344_size457528	maker	CDS	357093	357127	.	+	2	ID=LDENT00144680:cds;Parent=LDENT00144680;
scaffold344_size457528	maker	CDS	357350	357488	.	+	0	ID=LDENT00144680:cds;Parent=LDENT00144680;
scaffold344_size457528	maker	CDS	364018	364145	.	+	2	ID=LDENT00144680:cds;Parent=LDENT00144680;
scaffold344_size457528	maker	CDS	364239	364353	.	+	0	ID=LDENT00144680:cds;Parent=LDENT00144680;
scaffold344_size457528	maker	CDS	364960	365247	.	+	2	ID=LDENT00144680:cds;Parent=LDENT00144680;
scaffold344_size457528	maker	CDS	365394	365470	.	+	2	ID=LDENT00144680:cds;Parent=LDENT00144680;
scaffold344_size457528	maker	CDS	366583	366712	.	+	0	ID=LDENT00144680:cds;Parent=LDENT00144680;
scaffold344_size457528	maker	CDS	367874	368025	.	+	2	ID=LDENT00144680:cds;Parent=LDENT00144680;
scaffold344_size457528	maker	CDS	368135	368249	.	+	0	ID=LDENT00144680:cds;Parent=LDENT00144680;
scaffold344_size457528	maker	CDS	369730	369929	.	+	2	ID=LDENT00144680:cds;Parent=LDENT00144680;
scaffold344_size457528	maker	CDS	370016	370052	.	+	0	ID=LDENT00144680:cds;Parent=LDENT00144680;
scaffold344_size457528	maker	CDS	370941	371055	.	+	2	ID=LDENT00144680:cds;Parent=LDENT00144680;
scaffold344_size457528	maker	CDS	371190	371258	.	+	1	ID=LDENT00144680:cds;Parent=LDENT00144680;
scaffold344_size457528	maker	CDS	372623	372770	.	+	1	ID=LDENT00144680:cds;Parent=LDENT00144680;
scaffold344_size457528	maker	gene	385928	398530	.	+	.	ID=LDENG00144690;Name=LDENG00144690;Note=Similar to NRDE2: Protein NRDE2 homolog (Homo sapiens OX%3D9606);
scaffold344_size457528	maker	mRNA	385928	398530	.	+	.	ID=LDENT00144690;Parent=LDENG00144690;Name=LDENT00144690;Note=Similar to NRDE2: Protein NRDE2 homolog (Homo sapiens OX%3D9606);
scaffold344_size457528	maker	exon	385928	386008	.	+	.	ID=LDENT00144690:1;Parent=LDENT00144690;
scaffold344_size457528	maker	exon	387367	387472	.	+	.	ID=LDENT00144690:2;Parent=LDENT00144690;
scaffold344_size457528	maker	exon	387610	387813	.	+	.	ID=LDENT00144690:3;Parent=LDENT00144690;
scaffold344_size457528	maker	exon	387959	388099	.	+	.	ID=LDENT00144690:4;Parent=LDENT00144690;
scaffold344_size457528	maker	exon	388303	388571	.	+	.	ID=LDENT00144690:5;Parent=LDENT00144690;
scaffold344_size457528	maker	exon	389364	389566	.	+	.	ID=LDENT00144690:6;Parent=LDENT00144690;
scaffold344_size457528	maker	exon	391720	391944	.	+	.	ID=LDENT00144690:7;Parent=LDENT00144690;
scaffold344_size457528	maker	exon	392817	393006	.	+	.	ID=LDENT00144690:8;Parent=LDENT00144690;
scaffold344_size457528	maker	exon	394187	394320	.	+	.	ID=LDENT00144690:9;Parent=LDENT00144690;
scaffold344_size457528	maker	exon	394536	394656	.	+	.	ID=LDENT00144690:10;Parent=LDENT00144690;
scaffold344_size457528	maker	exon	394851	395023	.	+	.	ID=LDENT00144690:11;Parent=LDENT00144690;
scaffold344_size457528	maker	exon	395151	395322	.	+	.	ID=LDENT00144690:12;Parent=LDENT00144690;
scaffold344_size457528	maker	exon	395448	395571	.	+	.	ID=LDENT00144690:13;Parent=LDENT00144690;
scaffold344_size457528	maker	exon	395706	395730	.	+	.	ID=LDENT00144690:14;Parent=LDENT00144690;
scaffold344_size457528	maker	exon	395836	396334	.	+	.	ID=LDENT00144690:15;Parent=LDENT00144690;
scaffold344_size457528	maker	exon	396608	397017	.	+	.	ID=LDENT00144690:16;Parent=LDENT00144690;
scaffold344_size457528	maker	exon	397170	397309	.	+	.	ID=LDENT00144690:17;Parent=LDENT00144690;
scaffold344_size457528	maker	exon	397699	397840	.	+	.	ID=LDENT00144690:18;Parent=LDENT00144690;
scaffold344_size457528	maker	exon	398093	398164	.	+	.	ID=LDENT00144690:19;Parent=LDENT00144690;
scaffold344_size457528	maker	exon	398292	398530	.	+	.	ID=LDENT00144690:20;Parent=LDENT00144690;
scaffold344_size457528	maker	five_prime_UTR	385928	385932	.	+	.	ID=LDENT00144690:five_prime_utr;Parent=LDENT00144690;
scaffold344_size457528	maker	CDS	385933	386008	.	+	0	ID=LDENT00144690:cds;Parent=LDENT00144690;
scaffold344_size457528	maker	CDS	387367	387472	.	+	2	ID=LDENT00144690:cds;Parent=LDENT00144690;
scaffold344_size457528	maker	CDS	387610	387813	.	+	1	ID=LDENT00144690:cds;Parent=LDENT00144690;
scaffold344_size457528	maker	CDS	387959	388099	.	+	1	ID=LDENT00144690:cds;Parent=LDENT00144690;
scaffold344_size457528	maker	CDS	388303	388571	.	+	1	ID=LDENT00144690:cds;Parent=LDENT00144690;
scaffold344_size457528	maker	CDS	389364	389566	.	+	2	ID=LDENT00144690:cds;Parent=LDENT00144690;
scaffold344_size457528	maker	CDS	391720	391944	.	+	0	ID=LDENT00144690:cds;Parent=LDENT00144690;
scaffold344_size457528	maker	CDS	392817	393006	.	+	0	ID=LDENT00144690:cds;Parent=LDENT00144690;
scaffold344_size457528	maker	CDS	394187	394320	.	+	2	ID=LDENT00144690:cds;Parent=LDENT00144690;
scaffold344_size457528	maker	CDS	394536	394656	.	+	0	ID=LDENT00144690:cds;Parent=LDENT00144690;
scaffold344_size457528	maker	CDS	394851	395023	.	+	2	ID=LDENT00144690:cds;Parent=LDENT00144690;
scaffold344_size457528	maker	CDS	395151	395322	.	+	0	ID=LDENT00144690:cds;Parent=LDENT00144690;
scaffold344_size457528	maker	CDS	395448	395571	.	+	2	ID=LDENT00144690:cds;Parent=LDENT00144690;
scaffold344_size457528	maker	CDS	395706	395730	.	+	1	ID=LDENT00144690:cds;Parent=LDENT00144690;
scaffold344_size457528	maker	CDS	395836	396334	.	+	0	ID=LDENT00144690:cds;Parent=LDENT00144690;
scaffold344_size457528	maker	CDS	396608	397017	.	+	2	ID=LDENT00144690:cds;Parent=LDENT00144690;
scaffold344_size457528	maker	CDS	397170	397309	.	+	0	ID=LDENT00144690:cds;Parent=LDENT00144690;
scaffold344_size457528	maker	CDS	397699	397840	.	+	1	ID=LDENT00144690:cds;Parent=LDENT00144690;
scaffold344_size457528	maker	CDS	398093	398164	.	+	0	ID=LDENT00144690:cds;Parent=LDENT00144690;
scaffold344_size457528	maker	CDS	398292	398417	.	+	0	ID=LDENT00144690:cds;Parent=LDENT00144690;
scaffold344_size457528	maker	three_prime_UTR	398418	398530	.	+	.	ID=LDENT00144690:three_prime_utr;Parent=LDENT00144690;
scaffold344_size457528	maker	gene	53685	95187	.	-	.	ID=LDENG00144620;Name=LDENG00144620;Note=Similar to CLIP4: CAP-Gly domain-containing linker protein 4 (Homo sapiens OX%3D9606);
scaffold344_size457528	maker	mRNA	53685	95187	.	-	.	ID=LDENT00144620;Parent=LDENG00144620;Name=LDENT00144620;Note=Similar to CLIP4: CAP-Gly domain-containing linker protein 4 (Homo sapiens OX%3D9606);
scaffold344_size457528	maker	exon	53685	54257	.	-	.	ID=LDENT00144620:1;Parent=LDENT00144620;
scaffold344_size457528	maker	exon	54615	54693	.	-	.	ID=LDENT00144620:2;Parent=LDENT00144620;
scaffold344_size457528	maker	exon	54825	54889	.	-	.	ID=LDENT00144620:3;Parent=LDENT00144620;
scaffold344_size457528	maker	exon	63034	63157	.	-	.	ID=LDENT00144620:4;Parent=LDENT00144620;
scaffold344_size457528	maker	exon	66725	66859	.	-	.	ID=LDENT00144620:5;Parent=LDENT00144620;
scaffold344_size457528	maker	exon	67000	67106	.	-	.	ID=LDENT00144620:6;Parent=LDENT00144620;
scaffold344_size457528	maker	exon	67174	67258	.	-	.	ID=LDENT00144620:7;Parent=LDENT00144620;
scaffold344_size457528	maker	exon	75272	75403	.	-	.	ID=LDENT00144620:8;Parent=LDENT00144620;
scaffold344_size457528	maker	exon	75666	75801	.	-	.	ID=LDENT00144620:9;Parent=LDENT00144620;
scaffold344_size457528	maker	exon	77025	77273	.	-	.	ID=LDENT00144620:10;Parent=LDENT00144620;
scaffold344_size457528	maker	exon	82350	82468	.	-	.	ID=LDENT00144620:11;Parent=LDENT00144620;
scaffold344_size457528	maker	exon	86607	86768	.	-	.	ID=LDENT00144620:12;Parent=LDENT00144620;
scaffold344_size457528	maker	exon	87810	87903	.	-	.	ID=LDENT00144620:13;Parent=LDENT00144620;
scaffold344_size457528	maker	exon	88470	88609	.	-	.	ID=LDENT00144620:14;Parent=LDENT00144620;
scaffold344_size457528	maker	exon	91278	91436	.	-	.	ID=LDENT00144620:15;Parent=LDENT00144620;
scaffold344_size457528	maker	exon	94169	94178	.	-	.	ID=LDENT00144620:16;Parent=LDENT00144620;
scaffold344_size457528	maker	exon	95056	95187	.	-	.	ID=LDENT00144620:17;Parent=LDENT00144620;
scaffold344_size457528	maker	CDS	95056	95187	.	-	0	ID=LDENT00144620:cds;Parent=LDENT00144620;
scaffold344_size457528	maker	CDS	94169	94178	.	-	0	ID=LDENT00144620:cds;Parent=LDENT00144620;
scaffold344_size457528	maker	CDS	91278	91436	.	-	2	ID=LDENT00144620:cds;Parent=LDENT00144620;
scaffold344_size457528	maker	CDS	88470	88609	.	-	2	ID=LDENT00144620:cds;Parent=LDENT00144620;
scaffold344_size457528	maker	CDS	87810	87903	.	-	0	ID=LDENT00144620:cds;Parent=LDENT00144620;
scaffold344_size457528	maker	CDS	86607	86768	.	-	2	ID=LDENT00144620:cds;Parent=LDENT00144620;
scaffold344_size457528	maker	CDS	82350	82468	.	-	2	ID=LDENT00144620:cds;Parent=LDENT00144620;
scaffold344_size457528	maker	CDS	77025	77273	.	-	0	ID=LDENT00144620:cds;Parent=LDENT00144620;
scaffold344_size457528	maker	CDS	75666	75801	.	-	0	ID=LDENT00144620:cds;Parent=LDENT00144620;
scaffold344_size457528	maker	CDS	75272	75403	.	-	2	ID=LDENT00144620:cds;Parent=LDENT00144620;
scaffold344_size457528	maker	CDS	67174	67258	.	-	2	ID=LDENT00144620:cds;Parent=LDENT00144620;
scaffold344_size457528	maker	CDS	67000	67106	.	-	1	ID=LDENT00144620:cds;Parent=LDENT00144620;
scaffold344_size457528	maker	CDS	66725	66859	.	-	2	ID=LDENT00144620:cds;Parent=LDENT00144620;
scaffold344_size457528	maker	CDS	63034	63157	.	-	2	ID=LDENT00144620:cds;Parent=LDENT00144620;
scaffold344_size457528	maker	CDS	54825	54889	.	-	1	ID=LDENT00144620:cds;Parent=LDENT00144620;
scaffold344_size457528	maker	CDS	54615	54693	.	-	2	ID=LDENT00144620:cds;Parent=LDENT00144620;
scaffold344_size457528	maker	CDS	53891	54257	.	-	1	ID=LDENT00144620:cds;Parent=LDENT00144620;
scaffold344_size457528	maker	three_prime_UTR	53685	53890	.	-	.	ID=LDENT00144620:three_prime_utr;Parent=LDENT00144620;
scaffold344_size457528	maker	gene	119405	168270	.	-	.	ID=LDENG00144630;Name=LDENG00144630;Note=Similar to ROCK2: Rho-associated protein kinase 2 (Bos taurus OX%3D9913);
scaffold344_size457528	maker	mRNA	119405	168270	.	-	.	ID=LDENT00144630;Parent=LDENG00144630;Name=LDENT00144630;Note=Similar to ROCK2: Rho-associated protein kinase 2 (Bos taurus OX%3D9913);
scaffold344_size457528	maker	exon	119405	119408	.	-	.	ID=LDENT00144630:1;Parent=LDENT00144630;
scaffold344_size457528	maker	exon	122022	122235	.	-	.	ID=LDENT00144630:2;Parent=LDENT00144630;
scaffold344_size457528	maker	exon	123226	123493	.	-	.	ID=LDENT00144630:3;Parent=LDENT00144630;
scaffold344_size457528	maker	exon	125145	125223	.	-	.	ID=LDENT00144630:4;Parent=LDENT00144630;
scaffold344_size457528	maker	exon	125333	125421	.	-	.	ID=LDENT00144630:5;Parent=LDENT00144630;
scaffold344_size457528	maker	exon	125507	125577	.	-	.	ID=LDENT00144630:6;Parent=LDENT00144630;
scaffold344_size457528	maker	exon	126673	126841	.	-	.	ID=LDENT00144630:7;Parent=LDENT00144630;
scaffold344_size457528	maker	exon	127336	127527	.	-	.	ID=LDENT00144630:8;Parent=LDENT00144630;
scaffold344_size457528	maker	exon	127649	127743	.	-	.	ID=LDENT00144630:9;Parent=LDENT00144630;
scaffold344_size457528	maker	exon	127827	127920	.	-	.	ID=LDENT00144630:10;Parent=LDENT00144630;
scaffold344_size457528	maker	exon	129218	129404	.	-	.	ID=LDENT00144630:11;Parent=LDENT00144630;
scaffold344_size457528	maker	exon	129518	129621	.	-	.	ID=LDENT00144630:12;Parent=LDENT00144630;
scaffold344_size457528	maker	exon	130301	130370	.	-	.	ID=LDENT00144630:13;Parent=LDENT00144630;
scaffold344_size457528	maker	exon	130639	130823	.	-	.	ID=LDENT00144630:14;Parent=LDENT00144630;
scaffold344_size457528	maker	exon	132121	132281	.	-	.	ID=LDENT00144630:15;Parent=LDENT00144630;
scaffold344_size457528	maker	exon	134612	134771	.	-	.	ID=LDENT00144630:16;Parent=LDENT00144630;
scaffold344_size457528	maker	exon	134936	135042	.	-	.	ID=LDENT00144630:17;Parent=LDENT00144630;
scaffold344_size457528	maker	exon	137445	137691	.	-	.	ID=LDENT00144630:18;Parent=LDENT00144630;
scaffold344_size457528	maker	exon	138829	138920	.	-	.	ID=LDENT00144630:19;Parent=LDENT00144630;
scaffold344_size457528	maker	exon	139348	139483	.	-	.	ID=LDENT00144630:20;Parent=LDENT00144630;
scaffold344_size457528	maker	exon	139892	139940	.	-	.	ID=LDENT00144630:21;Parent=LDENT00144630;
scaffold344_size457528	maker	exon	140042	140130	.	-	.	ID=LDENT00144630:22;Parent=LDENT00144630;
scaffold344_size457528	maker	exon	140817	140871	.	-	.	ID=LDENT00144630:23;Parent=LDENT00144630;
scaffold344_size457528	maker	exon	141180	141339	.	-	.	ID=LDENT00144630:24;Parent=LDENT00144630;
scaffold344_size457528	maker	exon	141508	141599	.	-	.	ID=LDENT00144630:25;Parent=LDENT00144630;
scaffold344_size457528	maker	exon	143453	143591	.	-	.	ID=LDENT00144630:26;Parent=LDENT00144630;
scaffold344_size457528	maker	exon	143699	143843	.	-	.	ID=LDENT00144630:27;Parent=LDENT00144630;
scaffold344_size457528	maker	exon	146204	146381	.	-	.	ID=LDENT00144630:28;Parent=LDENT00144630;
scaffold344_size457528	maker	exon	146485	146531	.	-	.	ID=LDENT00144630:29;Parent=LDENT00144630;
scaffold344_size457528	maker	exon	147958	148095	.	-	.	ID=LDENT00144630:30;Parent=LDENT00144630;
scaffold344_size457528	maker	exon	148392	148492	.	-	.	ID=LDENT00144630:31;Parent=LDENT00144630;
scaffold344_size457528	maker	exon	148612	148693	.	-	.	ID=LDENT00144630:32;Parent=LDENT00144630;
scaffold344_size457528	maker	exon	167918	168270	.	-	.	ID=LDENT00144630:33;Parent=LDENT00144630;
scaffold344_size457528	maker	five_prime_UTR	168017	168270	.	-	.	ID=LDENT00144630:five_prime_utr;Parent=LDENT00144630;
scaffold344_size457528	maker	CDS	167918	168016	.	-	0	ID=LDENT00144630:cds;Parent=LDENT00144630;
scaffold344_size457528	maker	CDS	148612	148693	.	-	0	ID=LDENT00144630:cds;Parent=LDENT00144630;
scaffold344_size457528	maker	CDS	148392	148492	.	-	2	ID=LDENT00144630:cds;Parent=LDENT00144630;
scaffold344_size457528	maker	CDS	147958	148095	.	-	0	ID=LDENT00144630:cds;Parent=LDENT00144630;
scaffold344_size457528	maker	CDS	146485	146531	.	-	0	ID=LDENT00144630:cds;Parent=LDENT00144630;
scaffold344_size457528	maker	CDS	146204	146381	.	-	1	ID=LDENT00144630:cds;Parent=LDENT00144630;
scaffold344_size457528	maker	CDS	143699	143843	.	-	0	ID=LDENT00144630:cds;Parent=LDENT00144630;
scaffold344_size457528	maker	CDS	143453	143591	.	-	2	ID=LDENT00144630:cds;Parent=LDENT00144630;
scaffold344_size457528	maker	CDS	141508	141599	.	-	1	ID=LDENT00144630:cds;Parent=LDENT00144630;
scaffold344_size457528	maker	CDS	141180	141339	.	-	2	ID=LDENT00144630:cds;Parent=LDENT00144630;
scaffold344_size457528	maker	CDS	140817	140871	.	-	1	ID=LDENT00144630:cds;Parent=LDENT00144630;
scaffold344_size457528	maker	CDS	140042	140130	.	-	0	ID=LDENT00144630:cds;Parent=LDENT00144630;
scaffold344_size457528	maker	CDS	139892	139940	.	-	1	ID=LDENT00144630:cds;Parent=LDENT00144630;
scaffold344_size457528	maker	CDS	139348	139483	.	-	0	ID=LDENT00144630:cds;Parent=LDENT00144630;
scaffold344_size457528	maker	CDS	138829	138920	.	-	2	ID=LDENT00144630:cds;Parent=LDENT00144630;
scaffold344_size457528	maker	CDS	137445	137691	.	-	0	ID=LDENT00144630:cds;Parent=LDENT00144630;
scaffold344_size457528	maker	CDS	134936	135042	.	-	2	ID=LDENT00144630:cds;Parent=LDENT00144630;
scaffold344_size457528	maker	CDS	134612	134771	.	-	0	ID=LDENT00144630:cds;Parent=LDENT00144630;
scaffold344_size457528	maker	CDS	132121	132281	.	-	2	ID=LDENT00144630:cds;Parent=LDENT00144630;
scaffold344_size457528	maker	CDS	130639	130823	.	-	0	ID=LDENT00144630:cds;Parent=LDENT00144630;
scaffold344_size457528	maker	CDS	130301	130370	.	-	1	ID=LDENT00144630:cds;Parent=LDENT00144630;
scaffold344_size457528	maker	CDS	129518	129621	.	-	0	ID=LDENT00144630:cds;Parent=LDENT00144630;
scaffold344_size457528	maker	CDS	129218	129404	.	-	1	ID=LDENT00144630:cds;Parent=LDENT00144630;
scaffold344_size457528	maker	CDS	127827	127920	.	-	0	ID=LDENT00144630:cds;Parent=LDENT00144630;
scaffold344_size457528	maker	CDS	127649	127743	.	-	2	ID=LDENT00144630:cds;Parent=LDENT00144630;
scaffold344_size457528	maker	CDS	127336	127527	.	-	0	ID=LDENT00144630:cds;Parent=LDENT00144630;
scaffold344_size457528	maker	CDS	126673	126841	.	-	0	ID=LDENT00144630:cds;Parent=LDENT00144630;
scaffold344_size457528	maker	CDS	125507	125577	.	-	2	ID=LDENT00144630:cds;Parent=LDENT00144630;
scaffold344_size457528	maker	CDS	125333	125421	.	-	0	ID=LDENT00144630:cds;Parent=LDENT00144630;
scaffold344_size457528	maker	CDS	125145	125223	.	-	1	ID=LDENT00144630:cds;Parent=LDENT00144630;
scaffold344_size457528	maker	CDS	123226	123493	.	-	0	ID=LDENT00144630:cds;Parent=LDENT00144630;
scaffold344_size457528	maker	CDS	122022	122235	.	-	2	ID=LDENT00144630:cds;Parent=LDENT00144630;
scaffold344_size457528	maker	CDS	119405	119408	.	-	1	ID=LDENT00144630:cds;Parent=LDENT00144630;
scaffold344_size457528	maker	gene	181435	236533	.	-	.	ID=LDENG00144640;Name=LDENG00144640;Note=Similar to sobpa: Sine oculis-binding protein homolog A (Danio rerio OX%3D7955);
scaffold344_size457528	maker	mRNA	181435	236533	.	-	.	ID=LDENT00144640;Parent=LDENG00144640;Name=LDENT00144640;Note=Similar to sobpa: Sine oculis-binding protein homolog A (Danio rerio OX%3D7955);
scaffold344_size457528	maker	exon	181435	183528	.	-	.	ID=LDENT00144640:1;Parent=LDENT00144640;
scaffold344_size457528	maker	exon	210645	210796	.	-	.	ID=LDENT00144640:2;Parent=LDENT00144640;
scaffold344_size457528	maker	exon	217942	218151	.	-	.	ID=LDENT00144640:3;Parent=LDENT00144640;
scaffold344_size457528	maker	exon	219043	219163	.	-	.	ID=LDENT00144640:4;Parent=LDENT00144640;
scaffold344_size457528	maker	exon	236438	236533	.	-	.	ID=LDENT00144640:5;Parent=LDENT00144640;
scaffold344_size457528	maker	CDS	236438	236533	.	-	0	ID=LDENT00144640:cds;Parent=LDENT00144640;
scaffold344_size457528	maker	CDS	219043	219163	.	-	0	ID=LDENT00144640:cds;Parent=LDENT00144640;
scaffold344_size457528	maker	CDS	217942	218151	.	-	2	ID=LDENT00144640:cds;Parent=LDENT00144640;
scaffold344_size457528	maker	CDS	210645	210796	.	-	2	ID=LDENT00144640:cds;Parent=LDENT00144640;
scaffold344_size457528	maker	CDS	181435	183528	.	-	0	ID=LDENT00144640:cds;Parent=LDENT00144640;
scaffold356_size209495	maker	gene	30700	31491	.	+	.	ID=LDENG00150300;Name=LDENG00150300;Note=Protein of unknown function;
scaffold356_size209495	maker	mRNA	30700	31491	.	+	.	ID=LDENT00150300;Parent=LDENG00150300;Name=LDENT00150300;Note=Protein of unknown function;
scaffold356_size209495	maker	exon	30700	31491	.	+	.	ID=LDENT00150300:1;Parent=LDENT00150300;
scaffold356_size209495	maker	CDS	30700	31491	.	+	0	ID=LDENT00150300:cds;Parent=LDENT00150300;
scaffold356_size209495	maker	gene	49677	79921	.	+	.	ID=LDENG00150310;Name=LDENG00150310;Note=Similar to DTNBP1: Dysbindin (Gallus gallus OX%3D9031);
scaffold356_size209495	maker	mRNA	49677	79921	.	+	.	ID=LDENT00150310;Parent=LDENG00150310;Name=LDENT00150310;Note=Similar to DTNBP1: Dysbindin (Gallus gallus OX%3D9031);
scaffold356_size209495	maker	exon	49677	49998	.	+	.	ID=LDENT00150310:1;Parent=LDENT00150310;
scaffold356_size209495	maker	exon	72731	72898	.	+	.	ID=LDENT00150310:2;Parent=LDENT00150310;
scaffold356_size209495	maker	exon	75741	75884	.	+	.	ID=LDENT00150310:3;Parent=LDENT00150310;
scaffold356_size209495	maker	exon	76037	79921	.	+	.	ID=LDENT00150310:4;Parent=LDENT00150310;
scaffold356_size209495	maker	five_prime_UTR	49677	49952	.	+	.	ID=LDENT00150310:five_prime_utr;Parent=LDENT00150310;
scaffold356_size209495	maker	CDS	49953	49998	.	+	0	ID=LDENT00150310:cds;Parent=LDENT00150310;
scaffold356_size209495	maker	CDS	72731	72898	.	+	2	ID=LDENT00150310:cds;Parent=LDENT00150310;
scaffold356_size209495	maker	CDS	75741	75884	.	+	2	ID=LDENT00150310:cds;Parent=LDENT00150310;
scaffold356_size209495	maker	CDS	76037	76344	.	+	2	ID=LDENT00150310:cds;Parent=LDENT00150310;
scaffold356_size209495	maker	three_prime_UTR	76345	79921	.	+	.	ID=LDENT00150310:three_prime_utr;Parent=LDENT00150310;
scaffold356_size209495	maker	gene	122473	122901	.	+	.	ID=LDENG00150330;Name=LDENG00150330;Note=Protein of unknown function;
scaffold356_size209495	maker	mRNA	122473	122901	316	+	.	ID=LDENT00150330;Parent=LDENG00150330;Name=LDENT00150330;Note=Protein of unknown function;
scaffold356_size209495	maker	exon	122473	122602	.	+	.	ID=LDENT00150330:1;Parent=LDENT00150330;
scaffold356_size209495	maker	exon	122716	122901	.	+	.	ID=LDENT00150330:2;Parent=LDENT00150330;
scaffold356_size209495	maker	CDS	122473	122602	.	+	0	ID=LDENT00150330:cds;Parent=LDENT00150330;
scaffold356_size209495	maker	CDS	122716	122756	.	+	2	ID=LDENT00150330:cds;Parent=LDENT00150330;
scaffold356_size209495	maker	three_prime_UTR	122757	122901	.	+	.	ID=LDENT00150330:three_prime_utr;Parent=LDENT00150330;
scaffold356_size209495	maker	gene	9837	27678	.	-	.	ID=LDENG00150290;Name=LDENG00150290;Note=Similar to mylipa: E3 ubiquitin-protein ligase MYLIP-A (Danio rerio OX%3D7955);
scaffold356_size209495	maker	mRNA	9837	27678	.	-	.	ID=LDENT00150290;Parent=LDENG00150290;Name=LDENT00150290;Note=Similar to mylipa: E3 ubiquitin-protein ligase MYLIP-A (Danio rerio OX%3D7955);
scaffold356_size209495	maker	exon	9837	11612	.	-	.	ID=LDENT00150290:1;Parent=LDENT00150290;
scaffold356_size209495	maker	exon	13080	13503	.	-	.	ID=LDENT00150290:2;Parent=LDENT00150290;
scaffold356_size209495	maker	exon	14282	14446	.	-	.	ID=LDENT00150290:3;Parent=LDENT00150290;
scaffold356_size209495	maker	exon	14564	14761	.	-	.	ID=LDENT00150290:4;Parent=LDENT00150290;
scaffold356_size209495	maker	exon	16450	16635	.	-	.	ID=LDENT00150290:5;Parent=LDENT00150290;
scaffold356_size209495	maker	exon	25304	25494	.	-	.	ID=LDENT00150290:6;Parent=LDENT00150290;
scaffold356_size209495	maker	exon	27327	27678	.	-	.	ID=LDENT00150290:7;Parent=LDENT00150290;
scaffold356_size209495	maker	five_prime_UTR	27414	27678	.	-	.	ID=LDENT00150290:five_prime_utr;Parent=LDENT00150290;
scaffold356_size209495	maker	CDS	27327	27413	.	-	0	ID=LDENT00150290:cds;Parent=LDENT00150290;
scaffold356_size209495	maker	CDS	25304	25494	.	-	0	ID=LDENT00150290:cds;Parent=LDENT00150290;
scaffold356_size209495	maker	CDS	16450	16635	.	-	1	ID=LDENT00150290:cds;Parent=LDENT00150290;
scaffold356_size209495	maker	CDS	14564	14761	.	-	1	ID=LDENT00150290:cds;Parent=LDENT00150290;
scaffold356_size209495	maker	CDS	14282	14446	.	-	1	ID=LDENT00150290:cds;Parent=LDENT00150290;
scaffold356_size209495	maker	CDS	13080	13503	.	-	1	ID=LDENT00150290:cds;Parent=LDENT00150290;
scaffold356_size209495	maker	CDS	11421	11612	.	-	0	ID=LDENT00150290:cds;Parent=LDENT00150290;
scaffold356_size209495	maker	three_prime_UTR	9837	11420	.	-	.	ID=LDENT00150290:three_prime_utr;Parent=LDENT00150290;
scaffold356_size209495	maker	gene	81474	136297	.	-	.	ID=LDENG00150320;Name=LDENG00150320;Note=Similar to jarid2b: Protein Jumonji (Danio rerio OX%3D7955);
scaffold356_size209495	maker	mRNA	81474	136297	.	-	.	ID=LDENT00150320;Parent=LDENG00150320;Name=LDENT00150320;Note=Similar to jarid2b: Protein Jumonji (Danio rerio OX%3D7955);
scaffold356_size209495	maker	exon	81474	81981	.	-	.	ID=LDENT00150320:1;Parent=LDENT00150320;
scaffold356_size209495	maker	exon	82258	82365	.	-	.	ID=LDENT00150320:2;Parent=LDENT00150320;
scaffold356_size209495	maker	exon	82540	82789	.	-	.	ID=LDENT00150320:3;Parent=LDENT00150320;
scaffold356_size209495	maker	exon	83191	83321	.	-	.	ID=LDENT00150320:4;Parent=LDENT00150320;
scaffold356_size209495	maker	exon	84415	84597	.	-	.	ID=LDENT00150320:5;Parent=LDENT00150320;
scaffold356_size209495	maker	exon	84790	84895	.	-	.	ID=LDENT00150320:6;Parent=LDENT00150320;
scaffold356_size209495	maker	exon	85145	85259	.	-	.	ID=LDENT00150320:7;Parent=LDENT00150320;
scaffold356_size209495	maker	exon	86145	86215	.	-	.	ID=LDENT00150320:8;Parent=LDENT00150320;
scaffold356_size209495	maker	exon	86320	86438	.	-	.	ID=LDENT00150320:9;Parent=LDENT00150320;
scaffold356_size209495	maker	exon	86547	86639	.	-	.	ID=LDENT00150320:10;Parent=LDENT00150320;
scaffold356_size209495	maker	exon	89776	89910	.	-	.	ID=LDENT00150320:11;Parent=LDENT00150320;
scaffold356_size209495	maker	exon	89978	90393	.	-	.	ID=LDENT00150320:12;Parent=LDENT00150320;
scaffold356_size209495	maker	exon	91107	92571	.	-	.	ID=LDENT00150320:13;Parent=LDENT00150320;
scaffold356_size209495	maker	exon	97368	97615	.	-	.	ID=LDENT00150320:14;Parent=LDENT00150320;
scaffold356_size209495	maker	exon	100643	100861	.	-	.	ID=LDENT00150320:15;Parent=LDENT00150320;
scaffold356_size209495	maker	exon	113800	114029	.	-	.	ID=LDENT00150320:16;Parent=LDENT00150320;
scaffold356_size209495	maker	exon	128827	128953	.	-	.	ID=LDENT00150320:17;Parent=LDENT00150320;
scaffold356_size209495	maker	exon	136159	136297	.	-	.	ID=LDENT00150320:18;Parent=LDENT00150320;
scaffold356_size209495	maker	CDS	136159	136297	.	-	0	ID=LDENT00150320:cds;Parent=LDENT00150320;
scaffold356_size209495	maker	CDS	128827	128953	.	-	2	ID=LDENT00150320:cds;Parent=LDENT00150320;
scaffold356_size209495	maker	CDS	113800	114029	.	-	1	ID=LDENT00150320:cds;Parent=LDENT00150320;
scaffold356_size209495	maker	CDS	100643	100861	.	-	2	ID=LDENT00150320:cds;Parent=LDENT00150320;
scaffold356_size209495	maker	CDS	97368	97615	.	-	2	ID=LDENT00150320:cds;Parent=LDENT00150320;
scaffold356_size209495	maker	CDS	91107	92571	.	-	0	ID=LDENT00150320:cds;Parent=LDENT00150320;
scaffold356_size209495	maker	CDS	89978	90393	.	-	2	ID=LDENT00150320:cds;Parent=LDENT00150320;
scaffold356_size209495	maker	CDS	89776	89910	.	-	0	ID=LDENT00150320:cds;Parent=LDENT00150320;
scaffold356_size209495	maker	CDS	86547	86639	.	-	0	ID=LDENT00150320:cds;Parent=LDENT00150320;
scaffold356_size209495	maker	CDS	86320	86438	.	-	0	ID=LDENT00150320:cds;Parent=LDENT00150320;
scaffold356_size209495	maker	CDS	86145	86215	.	-	1	ID=LDENT00150320:cds;Parent=LDENT00150320;
scaffold356_size209495	maker	CDS	85145	85259	.	-	2	ID=LDENT00150320:cds;Parent=LDENT00150320;
scaffold356_size209495	maker	CDS	84790	84895	.	-	1	ID=LDENT00150320:cds;Parent=LDENT00150320;
scaffold356_size209495	maker	CDS	84415	84597	.	-	0	ID=LDENT00150320:cds;Parent=LDENT00150320;
scaffold356_size209495	maker	CDS	83191	83321	.	-	0	ID=LDENT00150320:cds;Parent=LDENT00150320;
scaffold356_size209495	maker	CDS	82540	82789	.	-	1	ID=LDENT00150320:cds;Parent=LDENT00150320;
scaffold356_size209495	maker	CDS	82258	82365	.	-	0	ID=LDENT00150320:cds;Parent=LDENT00150320;
scaffold356_size209495	maker	CDS	81769	81981	.	-	0	ID=LDENT00150320:cds;Parent=LDENT00150320;
scaffold356_size209495	maker	three_prime_UTR	81474	81768	.	-	.	ID=LDENT00150320:three_prime_utr;Parent=LDENT00150320;
scaffold357_size439059_356231_439059	maker	gene	21259	42803	.	+	.	ID=LDENG00150860;Name=LDENG00150860;Note=Similar to PAWR: PRKC apoptosis WT1 regulator protein (Homo sapiens OX%3D9606);
scaffold357_size439059_356231_439059	maker	mRNA	21259	42803	.	+	.	ID=LDENT00150860;Parent=LDENG00150860;Name=LDENT00150860;Note=Similar to PAWR: PRKC apoptosis WT1 regulator protein (Homo sapiens OX%3D9606);
scaffold357_size439059_356231_439059	maker	exon	21259	21285	.	+	.	ID=LDENT00150860:1;Parent=LDENT00150860;
scaffold357_size439059_356231_439059	maker	exon	22136	22258	.	+	.	ID=LDENT00150860:2;Parent=LDENT00150860;
scaffold357_size439059_356231_439059	maker	exon	32239	32273	.	+	.	ID=LDENT00150860:3;Parent=LDENT00150860;
scaffold357_size439059_356231_439059	maker	exon	36797	36923	.	+	.	ID=LDENT00150860:4;Parent=LDENT00150860;
scaffold357_size439059_356231_439059	maker	exon	39388	39492	.	+	.	ID=LDENT00150860:5;Parent=LDENT00150860;
scaffold357_size439059_356231_439059	maker	exon	42717	42803	.	+	.	ID=LDENT00150860:6;Parent=LDENT00150860;
scaffold357_size439059_356231_439059	maker	CDS	21259	21285	.	+	0	ID=LDENT00150860:cds;Parent=LDENT00150860;
scaffold357_size439059_356231_439059	maker	CDS	22136	22258	.	+	0	ID=LDENT00150860:cds;Parent=LDENT00150860;
scaffold357_size439059_356231_439059	maker	CDS	32239	32273	.	+	0	ID=LDENT00150860:cds;Parent=LDENT00150860;
scaffold357_size439059_356231_439059	maker	CDS	36797	36923	.	+	1	ID=LDENT00150860:cds;Parent=LDENT00150860;
scaffold357_size439059_356231_439059	maker	CDS	39388	39492	.	+	0	ID=LDENT00150860:cds;Parent=LDENT00150860;
scaffold357_size439059_356231_439059	maker	CDS	42717	42803	.	+	0	ID=LDENT00150860:cds;Parent=LDENT00150860;
scaffold354_size362512_360370_362512	maker	gene	1218	2075	.	+	.	ID=LDENG00149580;Name=LDENG00149580;Note=Similar to Cyp2j5: Cytochrome P450 2J5 (Mus musculus OX%3D10090);
scaffold354_size362512_360370_362512	maker	mRNA	1218	2075	.	+	.	ID=LDENT00149580;Parent=LDENG00149580;Name=LDENT00149580;Note=Similar to Cyp2j5: Cytochrome P450 2J5 (Mus musculus OX%3D10090);
scaffold354_size362512_360370_362512	maker	exon	1218	1423	.	+	.	ID=LDENT00149580:1;Parent=LDENT00149580;
scaffold354_size362512_360370_362512	maker	exon	1577	1733	.	+	.	ID=LDENT00149580:2;Parent=LDENT00149580;
scaffold354_size362512_360370_362512	maker	exon	1916	2075	.	+	.	ID=LDENT00149580:3;Parent=LDENT00149580;
scaffold354_size362512_360370_362512	maker	five_prime_UTR	1218	1423	.	+	.	ID=LDENT00149580:five_prime_utr;Parent=LDENT00149580;
scaffold354_size362512_360370_362512	maker	five_prime_UTR	1577	1662	.	+	.	ID=LDENT00149580:five_prime_utr;Parent=LDENT00149580;
scaffold354_size362512_360370_362512	maker	CDS	1663	1733	.	+	0	ID=LDENT00149580:cds;Parent=LDENT00149580;
scaffold354_size362512_360370_362512	maker	CDS	1916	2075	.	+	1	ID=LDENT00149580:cds;Parent=LDENT00149580;
scaffold351_size175303	maker	gene	3304	68451	.	-	.	ID=LDENG00148110;Name=LDENG00148110;Note=Similar to Cadm2: Cell adhesion molecule 2 (Mus musculus OX%3D10090);
scaffold351_size175303	maker	mRNA	3304	68451	.	-	.	ID=LDENT00148110;Parent=LDENG00148110;Name=LDENT00148110;Note=Similar to Cadm2: Cell adhesion molecule 2 (Mus musculus OX%3D10090);
scaffold351_size175303	maker	exon	3304	3743	.	-	.	ID=LDENT00148110:1;Parent=LDENT00148110;
scaffold351_size175303	maker	exon	8070	8248	.	-	.	ID=LDENT00148110:2;Parent=LDENT00148110;
scaffold351_size175303	maker	exon	8349	8439	.	-	.	ID=LDENT00148110:3;Parent=LDENT00148110;
scaffold351_size175303	maker	exon	9639	9800	.	-	.	ID=LDENT00148110:4;Parent=LDENT00148110;
scaffold351_size175303	maker	exon	26238	26375	.	-	.	ID=LDENT00148110:5;Parent=LDENT00148110;
scaffold351_size175303	maker	exon	32009	32161	.	-	.	ID=LDENT00148110:6;Parent=LDENT00148110;
scaffold351_size175303	maker	exon	52735	52884	.	-	.	ID=LDENT00148110:7;Parent=LDENT00148110;
scaffold351_size175303	maker	exon	68321	68451	.	-	.	ID=LDENT00148110:8;Parent=LDENT00148110;
scaffold351_size175303	maker	five_prime_UTR	68346	68451	.	-	.	ID=LDENT00148110:five_prime_utr;Parent=LDENT00148110;
scaffold351_size175303	maker	CDS	68321	68345	.	-	0	ID=LDENT00148110:cds;Parent=LDENT00148110;
scaffold351_size175303	maker	CDS	52735	52884	.	-	2	ID=LDENT00148110:cds;Parent=LDENT00148110;
scaffold351_size175303	maker	CDS	32009	32161	.	-	2	ID=LDENT00148110:cds;Parent=LDENT00148110;
scaffold351_size175303	maker	CDS	26238	26375	.	-	2	ID=LDENT00148110:cds;Parent=LDENT00148110;
scaffold351_size175303	maker	CDS	9639	9800	.	-	2	ID=LDENT00148110:cds;Parent=LDENT00148110;
scaffold351_size175303	maker	CDS	8349	8439	.	-	2	ID=LDENT00148110:cds;Parent=LDENT00148110;
scaffold351_size175303	maker	CDS	8070	8248	.	-	1	ID=LDENT00148110:cds;Parent=LDENT00148110;
scaffold351_size175303	maker	CDS	3556	3743	.	-	2	ID=LDENT00148110:cds;Parent=LDENT00148110;
scaffold351_size175303	maker	three_prime_UTR	3304	3555	.	-	.	ID=LDENT00148110:three_prime_utr;Parent=LDENT00148110;
scaffold357_size439059_222841_356229	maker	gene	64524	112363	.	+	.	ID=LDENG00150840;Name=LDENG00150840;Note=Similar to ppp1r12a: Protein phosphatase 1 regulatory subunit 12A (Danio rerio OX%3D7955);
scaffold357_size439059_222841_356229	maker	mRNA	64524	112363	.	+	.	ID=LDENT00150840;Parent=LDENG00150840;Name=LDENT00150840;Note=Similar to ppp1r12a: Protein phosphatase 1 regulatory subunit 12A (Danio rerio OX%3D7955);
scaffold357_size439059_222841_356229	maker	exon	64524	64834	.	+	.	ID=LDENT00150840:1;Parent=LDENT00150840;
scaffold357_size439059_222841_356229	maker	exon	84229	84359	.	+	.	ID=LDENT00150840:2;Parent=LDENT00150840;
scaffold357_size439059_222841_356229	maker	exon	86897	87015	.	+	.	ID=LDENT00150840:3;Parent=LDENT00150840;
scaffold357_size439059_222841_356229	maker	exon	90938	91097	.	+	.	ID=LDENT00150840:4;Parent=LDENT00150840;
scaffold357_size439059_222841_356229	maker	exon	91901	92045	.	+	.	ID=LDENT00150840:5;Parent=LDENT00150840;
scaffold357_size439059_222841_356229	maker	exon	92138	92212	.	+	.	ID=LDENT00150840:6;Parent=LDENT00150840;
scaffold357_size439059_222841_356229	maker	exon	92416	92510	.	+	.	ID=LDENT00150840:7;Parent=LDENT00150840;
scaffold357_size439059_222841_356229	maker	exon	92626	92780	.	+	.	ID=LDENT00150840:8;Parent=LDENT00150840;
scaffold357_size439059_222841_356229	maker	exon	92887	93008	.	+	.	ID=LDENT00150840:9;Parent=LDENT00150840;
scaffold357_size439059_222841_356229	maker	exon	94316	94423	.	+	.	ID=LDENT00150840:10;Parent=LDENT00150840;
scaffold357_size439059_222841_356229	maker	exon	95657	95881	.	+	.	ID=LDENT00150840:11;Parent=LDENT00150840;
scaffold357_size439059_222841_356229	maker	exon	96043	96134	.	+	.	ID=LDENT00150840:12;Parent=LDENT00150840;
scaffold357_size439059_222841_356229	maker	exon	96465	96584	.	+	.	ID=LDENT00150840:13;Parent=LDENT00150840;
scaffold357_size439059_222841_356229	maker	exon	97934	98086	.	+	.	ID=LDENT00150840:14;Parent=LDENT00150840;
scaffold357_size439059_222841_356229	maker	exon	98571	98735	.	+	.	ID=LDENT00150840:15;Parent=LDENT00150840;
scaffold357_size439059_222841_356229	maker	exon	98873	99043	.	+	.	ID=LDENT00150840:16;Parent=LDENT00150840;
scaffold357_size439059_222841_356229	maker	exon	100093	100183	.	+	.	ID=LDENT00150840:17;Parent=LDENT00150840;
scaffold357_size439059_222841_356229	maker	exon	100332	100511	.	+	.	ID=LDENT00150840:18;Parent=LDENT00150840;
scaffold357_size439059_222841_356229	maker	exon	100666	100837	.	+	.	ID=LDENT00150840:19;Parent=LDENT00150840;
scaffold357_size439059_222841_356229	maker	exon	101621	101742	.	+	.	ID=LDENT00150840:20;Parent=LDENT00150840;
scaffold357_size439059_222841_356229	maker	exon	101833	101898	.	+	.	ID=LDENT00150840:21;Parent=LDENT00150840;
scaffold357_size439059_222841_356229	maker	exon	103505	103521	.	+	.	ID=LDENT00150840:22;Parent=LDENT00150840;
scaffold357_size439059_222841_356229	maker	exon	103634	103754	.	+	.	ID=LDENT00150840:23;Parent=LDENT00150840;
scaffold357_size439059_222841_356229	maker	exon	104441	104545	.	+	.	ID=LDENT00150840:24;Parent=LDENT00150840;
scaffold357_size439059_222841_356229	maker	exon	104630	104677	.	+	.	ID=LDENT00150840:25;Parent=LDENT00150840;
scaffold357_size439059_222841_356229	maker	exon	106730	106780	.	+	.	ID=LDENT00150840:26;Parent=LDENT00150840;
scaffold357_size439059_222841_356229	maker	exon	110578	112363	.	+	.	ID=LDENT00150840:27;Parent=LDENT00150840;
scaffold357_size439059_222841_356229	maker	five_prime_UTR	64524	64597	.	+	.	ID=LDENT00150840:five_prime_utr;Parent=LDENT00150840;
scaffold357_size439059_222841_356229	maker	CDS	64598	64834	.	+	0	ID=LDENT00150840:cds;Parent=LDENT00150840;
scaffold357_size439059_222841_356229	maker	CDS	84229	84359	.	+	0	ID=LDENT00150840:cds;Parent=LDENT00150840;
scaffold357_size439059_222841_356229	maker	CDS	86897	87015	.	+	1	ID=LDENT00150840:cds;Parent=LDENT00150840;
scaffold357_size439059_222841_356229	maker	CDS	90938	91097	.	+	2	ID=LDENT00150840:cds;Parent=LDENT00150840;
scaffold357_size439059_222841_356229	maker	CDS	91901	92045	.	+	1	ID=LDENT00150840:cds;Parent=LDENT00150840;
scaffold357_size439059_222841_356229	maker	CDS	92138	92212	.	+	0	ID=LDENT00150840:cds;Parent=LDENT00150840;
scaffold357_size439059_222841_356229	maker	CDS	92416	92510	.	+	0	ID=LDENT00150840:cds;Parent=LDENT00150840;
scaffold357_size439059_222841_356229	maker	CDS	92626	92780	.	+	1	ID=LDENT00150840:cds;Parent=LDENT00150840;
scaffold357_size439059_222841_356229	maker	CDS	92887	93008	.	+	2	ID=LDENT00150840:cds;Parent=LDENT00150840;
scaffold357_size439059_222841_356229	maker	CDS	94316	94423	.	+	0	ID=LDENT00150840:cds;Parent=LDENT00150840;
scaffold357_size439059_222841_356229	maker	CDS	95657	95881	.	+	0	ID=LDENT00150840:cds;Parent=LDENT00150840;
scaffold357_size439059_222841_356229	maker	CDS	96043	96134	.	+	0	ID=LDENT00150840:cds;Parent=LDENT00150840;
scaffold357_size439059_222841_356229	maker	CDS	96465	96584	.	+	1	ID=LDENT00150840:cds;Parent=LDENT00150840;
scaffold357_size439059_222841_356229	maker	CDS	97934	98086	.	+	1	ID=LDENT00150840:cds;Parent=LDENT00150840;
scaffold357_size439059_222841_356229	maker	CDS	98571	98735	.	+	1	ID=LDENT00150840:cds;Parent=LDENT00150840;
scaffold357_size439059_222841_356229	maker	CDS	98873	99043	.	+	1	ID=LDENT00150840:cds;Parent=LDENT00150840;
scaffold357_size439059_222841_356229	maker	CDS	100093	100183	.	+	1	ID=LDENT00150840:cds;Parent=LDENT00150840;
scaffold357_size439059_222841_356229	maker	CDS	100332	100511	.	+	0	ID=LDENT00150840:cds;Parent=LDENT00150840;
scaffold357_size439059_222841_356229	maker	CDS	100666	100837	.	+	0	ID=LDENT00150840:cds;Parent=LDENT00150840;
scaffold357_size439059_222841_356229	maker	CDS	101621	101742	.	+	2	ID=LDENT00150840:cds;Parent=LDENT00150840;
scaffold357_size439059_222841_356229	maker	CDS	101833	101898	.	+	0	ID=LDENT00150840:cds;Parent=LDENT00150840;
scaffold357_size439059_222841_356229	maker	CDS	103505	103521	.	+	0	ID=LDENT00150840:cds;Parent=LDENT00150840;
scaffold357_size439059_222841_356229	maker	CDS	103634	103754	.	+	1	ID=LDENT00150840:cds;Parent=LDENT00150840;
scaffold357_size439059_222841_356229	maker	CDS	104441	104545	.	+	0	ID=LDENT00150840:cds;Parent=LDENT00150840;
scaffold357_size439059_222841_356229	maker	CDS	104630	104677	.	+	0	ID=LDENT00150840:cds;Parent=LDENT00150840;
scaffold357_size439059_222841_356229	maker	CDS	106730	106780	.	+	0	ID=LDENT00150840:cds;Parent=LDENT00150840;
scaffold357_size439059_222841_356229	maker	CDS	110578	110664	.	+	0	ID=LDENT00150840:cds;Parent=LDENT00150840;
scaffold357_size439059_222841_356229	maker	three_prime_UTR	110665	112363	.	+	.	ID=LDENT00150840:three_prime_utr;Parent=LDENT00150840;
scaffold357_size439059_222841_356229	maker	gene	116346	116975	.	+	.	ID=LDENG00150850;Name=LDENG00150850;Note=Similar to Pawr: PRKC apoptosis WT1 regulator protein (Mus musculus OX%3D10090);
scaffold357_size439059_222841_356229	maker	mRNA	116346	116975	.	+	.	ID=LDENT00150850;Parent=LDENG00150850;Name=LDENT00150850;Note=Similar to Pawr: PRKC apoptosis WT1 regulator protein (Mus musculus OX%3D10090);
scaffold357_size439059_222841_356229	maker	exon	116346	116975	.	+	.	ID=LDENT00150850:1;Parent=LDENT00150850;
scaffold357_size439059_222841_356229	maker	CDS	116346	116975	.	+	0	ID=LDENT00150850:cds;Parent=LDENT00150850;
scaffold357_size439059_222841_356229	maker	gene	3401	5493	.	-	.	ID=LDENG00150810;Name=LDENG00150810;Note=Similar to Myf5: Myogenic factor 5 (Mus musculus OX%3D10090);
scaffold357_size439059_222841_356229	maker	mRNA	3401	5493	.	-	.	ID=LDENT00150810;Parent=LDENG00150810;Name=LDENT00150810;Note=Similar to Myf5: Myogenic factor 5 (Mus musculus OX%3D10090);
scaffold357_size439059_222841_356229	maker	exon	3401	3594	.	-	.	ID=LDENT00150810:1;Parent=LDENT00150810;
scaffold357_size439059_222841_356229	maker	exon	4057	4126	.	-	.	ID=LDENT00150810:2;Parent=LDENT00150810;
scaffold357_size439059_222841_356229	maker	exon	5041	5493	.	-	.	ID=LDENT00150810:3;Parent=LDENT00150810;
scaffold357_size439059_222841_356229	maker	CDS	5041	5493	.	-	0	ID=LDENT00150810:cds;Parent=LDENT00150810;
scaffold357_size439059_222841_356229	maker	CDS	4057	4126	.	-	0	ID=LDENT00150810:cds;Parent=LDENT00150810;
scaffold357_size439059_222841_356229	maker	CDS	3401	3594	.	-	2	ID=LDENT00150810:cds;Parent=LDENT00150810;
scaffold357_size439059_222841_356229	maker	gene	13087	14286	.	-	.	ID=LDENG00150820;Name=LDENG00150820;Note=Similar to myf6: Myogenic factor 6 (Takifugu rubripes OX%3D31033);
scaffold357_size439059_222841_356229	maker	mRNA	13087	14286	.	-	.	ID=LDENT00150820;Parent=LDENG00150820;Name=LDENT00150820;Note=Similar to myf6: Myogenic factor 6 (Takifugu rubripes OX%3D31033);
scaffold357_size439059_222841_356229	maker	exon	13087	13196	.	-	.	ID=LDENT00150820:1;Parent=LDENT00150820;
scaffold357_size439059_222841_356229	maker	exon	13280	13373	.	-	.	ID=LDENT00150820:2;Parent=LDENT00150820;
scaffold357_size439059_222841_356229	maker	exon	13785	13922	.	-	.	ID=LDENT00150820:3;Parent=LDENT00150820;
scaffold357_size439059_222841_356229	maker	exon	14008	14286	.	-	.	ID=LDENT00150820:4;Parent=LDENT00150820;
scaffold357_size439059_222841_356229	maker	CDS	14008	14286	.	-	0	ID=LDENT00150820:cds;Parent=LDENT00150820;
scaffold357_size439059_222841_356229	maker	CDS	13785	13922	.	-	0	ID=LDENT00150820:cds;Parent=LDENT00150820;
scaffold357_size439059_222841_356229	maker	CDS	13280	13373	.	-	0	ID=LDENT00150820:cds;Parent=LDENT00150820;
scaffold357_size439059_222841_356229	maker	CDS	13087	13196	.	-	2	ID=LDENT00150820:cds;Parent=LDENT00150820;
scaffold357_size439059_222841_356229	maker	gene	41409	46945	.	-	.	ID=LDENG00150830;Name=LDENG00150830;Note=Similar to rps16: 40S ribosomal protein S16 (Heteropneustes fossilis OX%3D93621);
scaffold357_size439059_222841_356229	maker	mRNA	41409	46945	.	-	.	ID=LDENT00150830;Parent=LDENG00150830;Name=LDENT00150830;Note=Similar to rps16: 40S ribosomal protein S16 (Heteropneustes fossilis OX%3D93621);
scaffold357_size439059_222841_356229	maker	exon	41409	41928	.	-	.	ID=LDENT00150830:1;Parent=LDENT00150830;
scaffold357_size439059_222841_356229	maker	exon	43096	45148	.	-	.	ID=LDENT00150830:2;Parent=LDENT00150830;
scaffold357_size439059_222841_356229	maker	exon	45397	45444	.	-	.	ID=LDENT00150830:3;Parent=LDENT00150830;
scaffold357_size439059_222841_356229	maker	exon	45551	45647	.	-	.	ID=LDENT00150830:4;Parent=LDENT00150830;
scaffold357_size439059_222841_356229	maker	exon	46054	46155	.	-	.	ID=LDENT00150830:5;Parent=LDENT00150830;
scaffold357_size439059_222841_356229	maker	exon	46764	46815	.	-	.	ID=LDENT00150830:6;Parent=LDENT00150830;
scaffold357_size439059_222841_356229	maker	exon	46905	46945	.	-	.	ID=LDENT00150830:7;Parent=LDENT00150830;
scaffold357_size439059_222841_356229	maker	five_prime_UTR	46905	46945	.	-	.	ID=LDENT00150830:five_prime_utr;Parent=LDENT00150830;
scaffold357_size439059_222841_356229	maker	five_prime_UTR	46812	46815	.	-	.	ID=LDENT00150830:five_prime_utr;Parent=LDENT00150830;
scaffold357_size439059_222841_356229	maker	CDS	46764	46811	.	-	0	ID=LDENT00150830:cds;Parent=LDENT00150830;
scaffold357_size439059_222841_356229	maker	CDS	46054	46155	.	-	0	ID=LDENT00150830:cds;Parent=LDENT00150830;
scaffold357_size439059_222841_356229	maker	CDS	45551	45647	.	-	0	ID=LDENT00150830:cds;Parent=LDENT00150830;
scaffold357_size439059_222841_356229	maker	CDS	45397	45444	.	-	2	ID=LDENT00150830:cds;Parent=LDENT00150830;
scaffold357_size439059_222841_356229	maker	CDS	45003	45148	.	-	2	ID=LDENT00150830:cds;Parent=LDENT00150830;
scaffold357_size439059_222841_356229	maker	three_prime_UTR	43096	45002	.	-	.	ID=LDENT00150830:three_prime_utr;Parent=LDENT00150830;
scaffold357_size439059_222841_356229	maker	three_prime_UTR	41409	41928	.	-	.	ID=LDENT00150830:three_prime_utr;Parent=LDENT00150830;
scaffold354_size362512_1_203944	maker	gene	26036	96934	.	+	.	ID=LDENG00149390;Name=LDENG00149390;Note=Similar to Sema6b: Semaphorin-6B (Mus musculus OX%3D10090);
scaffold354_size362512_1_203944	maker	mRNA	26036	96934	.	+	.	ID=LDENT00149390;Parent=LDENG00149390;Name=LDENT00149390;Note=Similar to Sema6b: Semaphorin-6B (Mus musculus OX%3D10090);
scaffold354_size362512_1_203944	maker	exon	26036	26144	.	+	.	ID=LDENT00149390:1;Parent=LDENT00149390;
scaffold354_size362512_1_203944	maker	exon	27638	27752	.	+	.	ID=LDENT00149390:2;Parent=LDENT00149390;
scaffold354_size362512_1_203944	maker	exon	33376	33436	.	+	.	ID=LDENT00149390:3;Parent=LDENT00149390;
scaffold354_size362512_1_203944	maker	exon	33544	33606	.	+	.	ID=LDENT00149390:4;Parent=LDENT00149390;
scaffold354_size362512_1_203944	maker	exon	41810	41908	.	+	.	ID=LDENT00149390:5;Parent=LDENT00149390;
scaffold354_size362512_1_203944	maker	exon	44428	44518	.	+	.	ID=LDENT00149390:6;Parent=LDENT00149390;
scaffold354_size362512_1_203944	maker	exon	45091	45210	.	+	.	ID=LDENT00149390:7;Parent=LDENT00149390;
scaffold354_size362512_1_203944	maker	exon	45868	45956	.	+	.	ID=LDENT00149390:8;Parent=LDENT00149390;
scaffold354_size362512_1_203944	maker	exon	47257	47474	.	+	.	ID=LDENT00149390:9;Parent=LDENT00149390;
scaffold354_size362512_1_203944	maker	exon	55773	55904	.	+	.	ID=LDENT00149390:10;Parent=LDENT00149390;
scaffold354_size362512_1_203944	maker	exon	56360	56509	.	+	.	ID=LDENT00149390:11;Parent=LDENT00149390;
scaffold354_size362512_1_203944	maker	exon	57518	57697	.	+	.	ID=LDENT00149390:12;Parent=LDENT00149390;
scaffold354_size362512_1_203944	maker	exon	61496	61636	.	+	.	ID=LDENT00149390:13;Parent=LDENT00149390;
scaffold354_size362512_1_203944	maker	exon	63749	63826	.	+	.	ID=LDENT00149390:14;Parent=LDENT00149390;
scaffold354_size362512_1_203944	maker	exon	68346	68404	.	+	.	ID=LDENT00149390:15;Parent=LDENT00149390;
scaffold354_size362512_1_203944	maker	exon	91698	96934	.	+	.	ID=LDENT00149390:16;Parent=LDENT00149390;
scaffold354_size362512_1_203944	maker	CDS	26036	26144	.	+	0	ID=LDENT00149390:cds;Parent=LDENT00149390;
scaffold354_size362512_1_203944	maker	CDS	27638	27752	.	+	2	ID=LDENT00149390:cds;Parent=LDENT00149390;
scaffold354_size362512_1_203944	maker	CDS	33376	33436	.	+	1	ID=LDENT00149390:cds;Parent=LDENT00149390;
scaffold354_size362512_1_203944	maker	CDS	33544	33606	.	+	0	ID=LDENT00149390:cds;Parent=LDENT00149390;
scaffold354_size362512_1_203944	maker	CDS	41810	41908	.	+	0	ID=LDENT00149390:cds;Parent=LDENT00149390;
scaffold354_size362512_1_203944	maker	CDS	44428	44518	.	+	0	ID=LDENT00149390:cds;Parent=LDENT00149390;
scaffold354_size362512_1_203944	maker	CDS	45091	45210	.	+	2	ID=LDENT00149390:cds;Parent=LDENT00149390;
scaffold354_size362512_1_203944	maker	CDS	45868	45956	.	+	2	ID=LDENT00149390:cds;Parent=LDENT00149390;
scaffold354_size362512_1_203944	maker	CDS	47257	47474	.	+	0	ID=LDENT00149390:cds;Parent=LDENT00149390;
scaffold354_size362512_1_203944	maker	CDS	55773	55904	.	+	1	ID=LDENT00149390:cds;Parent=LDENT00149390;
scaffold354_size362512_1_203944	maker	CDS	56360	56509	.	+	1	ID=LDENT00149390:cds;Parent=LDENT00149390;
scaffold354_size362512_1_203944	maker	CDS	57518	57697	.	+	1	ID=LDENT00149390:cds;Parent=LDENT00149390;
scaffold354_size362512_1_203944	maker	CDS	61496	61636	.	+	1	ID=LDENT00149390:cds;Parent=LDENT00149390;
scaffold354_size362512_1_203944	maker	CDS	63749	63826	.	+	1	ID=LDENT00149390:cds;Parent=LDENT00149390;
scaffold354_size362512_1_203944	maker	CDS	68346	68404	.	+	1	ID=LDENT00149390:cds;Parent=LDENT00149390;
scaffold354_size362512_1_203944	maker	CDS	91698	92605	.	+	2	ID=LDENT00149390:cds;Parent=LDENT00149390;
scaffold354_size362512_1_203944	maker	three_prime_UTR	92606	96934	.	+	.	ID=LDENT00149390:three_prime_utr;Parent=LDENT00149390;
scaffold354_size362512_1_203944	maker	gene	128814	147645	.	+	.	ID=LDENG00149420;Name=LDENG00149420;Note=Similar to RORB: Nuclear receptor ROR-beta (Homo sapiens OX%3D9606);
scaffold354_size362512_1_203944	maker	mRNA	128814	147645	.	+	.	ID=LDENT00149420;Parent=LDENG00149420;Name=LDENT00149420;Note=Similar to RORB: Nuclear receptor ROR-beta (Homo sapiens OX%3D9606);
scaffold354_size362512_1_203944	maker	exon	128814	129206	.	+	.	ID=LDENT00149420:1;Parent=LDENT00149420;
scaffold354_size362512_1_203944	maker	exon	138067	138152	.	+	.	ID=LDENT00149420:2;Parent=LDENT00149420;
scaffold354_size362512_1_203944	maker	exon	138301	138442	.	+	.	ID=LDENT00149420:3;Parent=LDENT00149420;
scaffold354_size362512_1_203944	maker	exon	139145	139585	.	+	.	ID=LDENT00149420:4;Parent=LDENT00149420;
scaffold354_size362512_1_203944	maker	exon	139753	139874	.	+	.	ID=LDENT00149420:5;Parent=LDENT00149420;
scaffold354_size362512_1_203944	maker	exon	140367	140499	.	+	.	ID=LDENT00149420:6;Parent=LDENT00149420;
scaffold354_size362512_1_203944	maker	exon	142420	142527	.	+	.	ID=LDENT00149420:7;Parent=LDENT00149420;
scaffold354_size362512_1_203944	maker	exon	143025	143135	.	+	.	ID=LDENT00149420:8;Parent=LDENT00149420;
scaffold354_size362512_1_203944	maker	exon	143460	143572	.	+	.	ID=LDENT00149420:9;Parent=LDENT00149420;
scaffold354_size362512_1_203944	maker	exon	144353	147645	.	+	.	ID=LDENT00149420:10;Parent=LDENT00149420;
scaffold354_size362512_1_203944	maker	five_prime_UTR	128814	129199	.	+	.	ID=LDENT00149420:five_prime_utr;Parent=LDENT00149420;
scaffold354_size362512_1_203944	maker	CDS	129200	129206	.	+	0	ID=LDENT00149420:cds;Parent=LDENT00149420;
scaffold354_size362512_1_203944	maker	CDS	138067	138152	.	+	2	ID=LDENT00149420:cds;Parent=LDENT00149420;
scaffold354_size362512_1_203944	maker	CDS	138301	138442	.	+	0	ID=LDENT00149420:cds;Parent=LDENT00149420;
scaffold354_size362512_1_203944	maker	CDS	139145	139585	.	+	2	ID=LDENT00149420:cds;Parent=LDENT00149420;
scaffold354_size362512_1_203944	maker	CDS	139753	139874	.	+	2	ID=LDENT00149420:cds;Parent=LDENT00149420;
scaffold354_size362512_1_203944	maker	CDS	140367	140499	.	+	0	ID=LDENT00149420:cds;Parent=LDENT00149420;
scaffold354_size362512_1_203944	maker	CDS	142420	142527	.	+	2	ID=LDENT00149420:cds;Parent=LDENT00149420;
scaffold354_size362512_1_203944	maker	CDS	143025	143135	.	+	2	ID=LDENT00149420:cds;Parent=LDENT00149420;
scaffold354_size362512_1_203944	maker	CDS	143460	143572	.	+	2	ID=LDENT00149420:cds;Parent=LDENT00149420;
scaffold354_size362512_1_203944	maker	CDS	144353	144514	.	+	0	ID=LDENT00149420:cds;Parent=LDENT00149420;
scaffold354_size362512_1_203944	maker	three_prime_UTR	144515	147645	.	+	.	ID=LDENT00149420:three_prime_utr;Parent=LDENT00149420;
scaffold354_size362512_1_203944	maker	gene	148588	164609	.	+	.	ID=LDENG00149430;Name=LDENG00149430;Note=Similar to SH3GL1: Endophilin-A2 (Gallus gallus OX%3D9031);
scaffold354_size362512_1_203944	maker	mRNA	148588	164609	.	+	.	ID=LDENT00149430;Parent=LDENG00149430;Name=LDENT00149430;Note=Similar to SH3GL1: Endophilin-A2 (Gallus gallus OX%3D9031);
scaffold354_size362512_1_203944	maker	exon	148588	148964	.	+	.	ID=LDENT00149430:1;Parent=LDENT00149430;
scaffold354_size362512_1_203944	maker	exon	154269	154337	.	+	.	ID=LDENT00149430:2;Parent=LDENT00149430;
scaffold354_size362512_1_203944	maker	exon	154592	154664	.	+	.	ID=LDENT00149430:3;Parent=LDENT00149430;
scaffold354_size362512_1_203944	maker	exon	154800	154943	.	+	.	ID=LDENT00149430:4;Parent=LDENT00149430;
scaffold354_size362512_1_203944	maker	exon	155558	155691	.	+	.	ID=LDENT00149430:5;Parent=LDENT00149430;
scaffold354_size362512_1_203944	maker	exon	155977	156135	.	+	.	ID=LDENT00149430:6;Parent=LDENT00149430;
scaffold354_size362512_1_203944	maker	exon	157627	157730	.	+	.	ID=LDENT00149430:7;Parent=LDENT00149430;
scaffold354_size362512_1_203944	maker	exon	157943	158079	.	+	.	ID=LDENT00149430:8;Parent=LDENT00149430;
scaffold354_size362512_1_203944	maker	exon	161282	164609	.	+	.	ID=LDENT00149430:9;Parent=LDENT00149430;
scaffold354_size362512_1_203944	maker	five_prime_UTR	148588	148919	.	+	.	ID=LDENT00149430:five_prime_utr;Parent=LDENT00149430;
scaffold354_size362512_1_203944	maker	CDS	148920	148964	.	+	0	ID=LDENT00149430:cds;Parent=LDENT00149430;
scaffold354_size362512_1_203944	maker	CDS	154269	154337	.	+	0	ID=LDENT00149430:cds;Parent=LDENT00149430;
scaffold354_size362512_1_203944	maker	CDS	154592	154664	.	+	0	ID=LDENT00149430:cds;Parent=LDENT00149430;
scaffold354_size362512_1_203944	maker	CDS	154800	154943	.	+	2	ID=LDENT00149430:cds;Parent=LDENT00149430;
scaffold354_size362512_1_203944	maker	CDS	155558	155691	.	+	2	ID=LDENT00149430:cds;Parent=LDENT00149430;
scaffold354_size362512_1_203944	maker	CDS	155977	156135	.	+	0	ID=LDENT00149430:cds;Parent=LDENT00149430;
scaffold354_size362512_1_203944	maker	CDS	157627	157730	.	+	0	ID=LDENT00149430:cds;Parent=LDENT00149430;
scaffold354_size362512_1_203944	maker	CDS	157943	158079	.	+	1	ID=LDENT00149430:cds;Parent=LDENT00149430;
scaffold354_size362512_1_203944	maker	CDS	161282	161475	.	+	2	ID=LDENT00149430:cds;Parent=LDENT00149430;
scaffold354_size362512_1_203944	maker	three_prime_UTR	161476	164609	.	+	.	ID=LDENT00149430:three_prime_utr;Parent=LDENT00149430;
scaffold354_size362512_1_203944	maker	gene	174181	183968	.	+	.	ID=LDENG00149450;Name=LDENG00149450;Note=Similar to STAP2: Signal-transducing adaptor protein 2 (Homo sapiens OX%3D9606);
scaffold354_size362512_1_203944	maker	mRNA	174181	183968	.	+	.	ID=LDENT00149450;Parent=LDENG00149450;Name=LDENT00149450;Note=Similar to STAP2: Signal-transducing adaptor protein 2 (Homo sapiens OX%3D9606);
scaffold354_size362512_1_203944	maker	exon	174181	174432	.	+	.	ID=LDENT00149450:1;Parent=LDENT00149450;
scaffold354_size362512_1_203944	maker	exon	176127	176198	.	+	.	ID=LDENT00149450:2;Parent=LDENT00149450;
scaffold354_size362512_1_203944	maker	exon	176314	176433	.	+	.	ID=LDENT00149450:3;Parent=LDENT00149450;
scaffold354_size362512_1_203944	maker	exon	176552	176608	.	+	.	ID=LDENT00149450:4;Parent=LDENT00149450;
scaffold354_size362512_1_203944	maker	exon	176743	176909	.	+	.	ID=LDENT00149450:5;Parent=LDENT00149450;
scaffold354_size362512_1_203944	maker	exon	177435	177566	.	+	.	ID=LDENT00149450:6;Parent=LDENT00149450;
scaffold354_size362512_1_203944	maker	exon	178872	178941	.	+	.	ID=LDENT00149450:7;Parent=LDENT00149450;
scaffold354_size362512_1_203944	maker	exon	180047	180149	.	+	.	ID=LDENT00149450:8;Parent=LDENT00149450;
scaffold354_size362512_1_203944	maker	exon	180366	180476	.	+	.	ID=LDENT00149450:9;Parent=LDENT00149450;
scaffold354_size362512_1_203944	maker	exon	180788	180856	.	+	.	ID=LDENT00149450:10;Parent=LDENT00149450;
scaffold354_size362512_1_203944	maker	exon	180965	181018	.	+	.	ID=LDENT00149450:11;Parent=LDENT00149450;
scaffold354_size362512_1_203944	maker	exon	181510	181641	.	+	.	ID=LDENT00149450:12;Parent=LDENT00149450;
scaffold354_size362512_1_203944	maker	exon	181773	182117	.	+	.	ID=LDENT00149450:13;Parent=LDENT00149450;
scaffold354_size362512_1_203944	maker	exon	183810	183968	.	+	.	ID=LDENT00149450:14;Parent=LDENT00149450;
scaffold354_size362512_1_203944	maker	five_prime_UTR	174181	174345	.	+	.	ID=LDENT00149450:five_prime_utr;Parent=LDENT00149450;
scaffold354_size362512_1_203944	maker	CDS	174346	174432	.	+	0	ID=LDENT00149450:cds;Parent=LDENT00149450;
scaffold354_size362512_1_203944	maker	CDS	176127	176198	.	+	0	ID=LDENT00149450:cds;Parent=LDENT00149450;
scaffold354_size362512_1_203944	maker	CDS	176314	176433	.	+	0	ID=LDENT00149450:cds;Parent=LDENT00149450;
scaffold354_size362512_1_203944	maker	CDS	176552	176608	.	+	0	ID=LDENT00149450:cds;Parent=LDENT00149450;
scaffold354_size362512_1_203944	maker	CDS	176743	176909	.	+	0	ID=LDENT00149450:cds;Parent=LDENT00149450;
scaffold354_size362512_1_203944	maker	CDS	177435	177566	.	+	1	ID=LDENT00149450:cds;Parent=LDENT00149450;
scaffold354_size362512_1_203944	maker	CDS	178872	178941	.	+	1	ID=LDENT00149450:cds;Parent=LDENT00149450;
scaffold354_size362512_1_203944	maker	CDS	180047	180149	.	+	0	ID=LDENT00149450:cds;Parent=LDENT00149450;
scaffold354_size362512_1_203944	maker	CDS	180366	180476	.	+	2	ID=LDENT00149450:cds;Parent=LDENT00149450;
scaffold354_size362512_1_203944	maker	CDS	180788	180856	.	+	2	ID=LDENT00149450:cds;Parent=LDENT00149450;
scaffold354_size362512_1_203944	maker	CDS	180965	181018	.	+	2	ID=LDENT00149450:cds;Parent=LDENT00149450;
scaffold354_size362512_1_203944	maker	CDS	181510	181641	.	+	2	ID=LDENT00149450:cds;Parent=LDENT00149450;
scaffold354_size362512_1_203944	maker	CDS	181773	181825	.	+	2	ID=LDENT00149450:cds;Parent=LDENT00149450;
scaffold354_size362512_1_203944	maker	three_prime_UTR	181826	182117	.	+	.	ID=LDENT00149450:three_prime_utr;Parent=LDENT00149450;
scaffold354_size362512_1_203944	maker	three_prime_UTR	183810	183968	.	+	.	ID=LDENT00149450:three_prime_utr;Parent=LDENT00149450;
scaffold354_size362512_1_203944	maker	gene	164712	172922	.	-	.	ID=LDENG00149440;Name=LDENG00149440;Note=Similar to mpnd: MPN domain-containing protein (Danio rerio OX%3D7955);
scaffold354_size362512_1_203944	maker	mRNA	164712	172922	.	-	.	ID=LDENT00149440;Parent=LDENG00149440;Name=LDENT00149440;Note=Similar to mpnd: MPN domain-containing protein (Danio rerio OX%3D7955);
scaffold354_size362512_1_203944	maker	exon	164712	165786	.	-	.	ID=LDENT00149440:1;Parent=LDENT00149440;
scaffold354_size362512_1_203944	maker	exon	165885	165977	.	-	.	ID=LDENT00149440:2;Parent=LDENT00149440;
scaffold354_size362512_1_203944	maker	exon	166103	166192	.	-	.	ID=LDENT00149440:3;Parent=LDENT00149440;
scaffold354_size362512_1_203944	maker	exon	166322	166392	.	-	.	ID=LDENT00149440:4;Parent=LDENT00149440;
scaffold354_size362512_1_203944	maker	exon	166988	167156	.	-	.	ID=LDENT00149440:5;Parent=LDENT00149440;
scaffold354_size362512_1_203944	maker	exon	169125	169201	.	-	.	ID=LDENT00149440:6;Parent=LDENT00149440;
scaffold354_size362512_1_203944	maker	exon	169337	169409	.	-	.	ID=LDENT00149440:7;Parent=LDENT00149440;
scaffold354_size362512_1_203944	maker	exon	170163	170259	.	-	.	ID=LDENT00149440:8;Parent=LDENT00149440;
scaffold354_size362512_1_203944	maker	exon	170348	170426	.	-	.	ID=LDENT00149440:9;Parent=LDENT00149440;
scaffold354_size362512_1_203944	maker	exon	170502	170601	.	-	.	ID=LDENT00149440:10;Parent=LDENT00149440;
scaffold354_size362512_1_203944	maker	exon	171390	171611	.	-	.	ID=LDENT00149440:11;Parent=LDENT00149440;
scaffold354_size362512_1_203944	maker	exon	171790	171992	.	-	.	ID=LDENT00149440:12;Parent=LDENT00149440;
scaffold354_size362512_1_203944	maker	exon	172404	172922	.	-	.	ID=LDENT00149440:13;Parent=LDENT00149440;
scaffold354_size362512_1_203944	maker	five_prime_UTR	172408	172922	.	-	.	ID=LDENT00149440:five_prime_utr;Parent=LDENT00149440;
scaffold354_size362512_1_203944	maker	CDS	172404	172407	.	-	0	ID=LDENT00149440:cds;Parent=LDENT00149440;
scaffold354_size362512_1_203944	maker	CDS	171790	171992	.	-	2	ID=LDENT00149440:cds;Parent=LDENT00149440;
scaffold354_size362512_1_203944	maker	CDS	171390	171611	.	-	0	ID=LDENT00149440:cds;Parent=LDENT00149440;
scaffold354_size362512_1_203944	maker	CDS	170502	170601	.	-	0	ID=LDENT00149440:cds;Parent=LDENT00149440;
scaffold354_size362512_1_203944	maker	CDS	170348	170426	.	-	2	ID=LDENT00149440:cds;Parent=LDENT00149440;
scaffold354_size362512_1_203944	maker	CDS	170163	170259	.	-	1	ID=LDENT00149440:cds;Parent=LDENT00149440;
scaffold354_size362512_1_203944	maker	CDS	169337	169409	.	-	0	ID=LDENT00149440:cds;Parent=LDENT00149440;
scaffold354_size362512_1_203944	maker	CDS	169125	169201	.	-	2	ID=LDENT00149440:cds;Parent=LDENT00149440;
scaffold354_size362512_1_203944	maker	CDS	166988	167156	.	-	0	ID=LDENT00149440:cds;Parent=LDENT00149440;
scaffold354_size362512_1_203944	maker	CDS	166322	166392	.	-	2	ID=LDENT00149440:cds;Parent=LDENT00149440;
scaffold354_size362512_1_203944	maker	CDS	166103	166192	.	-	0	ID=LDENT00149440:cds;Parent=LDENT00149440;
scaffold354_size362512_1_203944	maker	CDS	165885	165977	.	-	0	ID=LDENT00149440:cds;Parent=LDENT00149440;
scaffold354_size362512_1_203944	maker	CDS	165700	165786	.	-	0	ID=LDENT00149440:cds;Parent=LDENT00149440;
scaffold354_size362512_1_203944	maker	three_prime_UTR	164712	165699	.	-	.	ID=LDENT00149440:three_prime_utr;Parent=LDENT00149440;
scaffold354_size362512_1_203944	maker	gene	182553	190279	.	-	.	ID=LDENG00149460;Name=LDENG00149460;Note=Similar to fsd1: Fibronectin type III and SPRY domain-containing protein 1 (Danio rerio OX%3D7955);
scaffold354_size362512_1_203944	maker	mRNA	182553	190279	.	-	.	ID=LDENT00149460;Parent=LDENG00149460;Name=LDENT00149460;Note=Similar to fsd1: Fibronectin type III and SPRY domain-containing protein 1 (Danio rerio OX%3D7955);
scaffold354_size362512_1_203944	maker	exon	182553	184068	.	-	.	ID=LDENT00149460:1;Parent=LDENT00149460;
scaffold354_size362512_1_203944	maker	exon	184163	184251	.	-	.	ID=LDENT00149460:2;Parent=LDENT00149460;
scaffold354_size362512_1_203944	maker	exon	184597	184848	.	-	.	ID=LDENT00149460:3;Parent=LDENT00149460;
scaffold354_size362512_1_203944	maker	exon	185044	185126	.	-	.	ID=LDENT00149460:4;Parent=LDENT00149460;
scaffold354_size362512_1_203944	maker	exon	185233	185383	.	-	.	ID=LDENT00149460:5;Parent=LDENT00149460;
scaffold354_size362512_1_203944	maker	exon	185515	185613	.	-	.	ID=LDENT00149460:6;Parent=LDENT00149460;
scaffold354_size362512_1_203944	maker	exon	185697	185906	.	-	.	ID=LDENT00149460:7;Parent=LDENT00149460;
scaffold354_size362512_1_203944	maker	exon	187124	187245	.	-	.	ID=LDENT00149460:8;Parent=LDENT00149460;
scaffold354_size362512_1_203944	maker	exon	187664	187686	.	-	.	ID=LDENT00149460:9;Parent=LDENT00149460;
scaffold354_size362512_1_203944	maker	exon	187903	188004	.	-	.	ID=LDENT00149460:10;Parent=LDENT00149460;
scaffold354_size362512_1_203944	maker	exon	188967	189098	.	-	.	ID=LDENT00149460:11;Parent=LDENT00149460;
scaffold354_size362512_1_203944	maker	exon	189220	189315	.	-	.	ID=LDENT00149460:12;Parent=LDENT00149460;
scaffold354_size362512_1_203944	maker	exon	190161	190279	.	-	.	ID=LDENT00149460:13;Parent=LDENT00149460;
scaffold354_size362512_1_203944	maker	five_prime_UTR	190176	190279	.	-	.	ID=LDENT00149460:five_prime_utr;Parent=LDENT00149460;
scaffold354_size362512_1_203944	maker	CDS	190161	190175	.	-	0	ID=LDENT00149460:cds;Parent=LDENT00149460;
scaffold354_size362512_1_203944	maker	CDS	189220	189315	.	-	0	ID=LDENT00149460:cds;Parent=LDENT00149460;
scaffold354_size362512_1_203944	maker	CDS	188967	189098	.	-	0	ID=LDENT00149460:cds;Parent=LDENT00149460;
scaffold354_size362512_1_203944	maker	CDS	187903	188004	.	-	0	ID=LDENT00149460:cds;Parent=LDENT00149460;
scaffold354_size362512_1_203944	maker	CDS	187664	187686	.	-	0	ID=LDENT00149460:cds;Parent=LDENT00149460;
scaffold354_size362512_1_203944	maker	CDS	187124	187245	.	-	1	ID=LDENT00149460:cds;Parent=LDENT00149460;
scaffold354_size362512_1_203944	maker	CDS	185697	185906	.	-	2	ID=LDENT00149460:cds;Parent=LDENT00149460;
scaffold354_size362512_1_203944	maker	CDS	185515	185613	.	-	2	ID=LDENT00149460:cds;Parent=LDENT00149460;
scaffold354_size362512_1_203944	maker	CDS	185233	185383	.	-	2	ID=LDENT00149460:cds;Parent=LDENT00149460;
scaffold354_size362512_1_203944	maker	CDS	185044	185126	.	-	1	ID=LDENT00149460:cds;Parent=LDENT00149460;
scaffold354_size362512_1_203944	maker	CDS	184597	184848	.	-	2	ID=LDENT00149460:cds;Parent=LDENT00149460;
scaffold354_size362512_1_203944	maker	CDS	184163	184251	.	-	2	ID=LDENT00149460:cds;Parent=LDENT00149460;
scaffold354_size362512_1_203944	maker	CDS	183958	184068	.	-	0	ID=LDENT00149460:cds;Parent=LDENT00149460;
scaffold354_size362512_1_203944	maker	three_prime_UTR	182553	183957	.	-	.	ID=LDENT00149460:three_prime_utr;Parent=LDENT00149460;
scaffold354_size362512_1_203944	maker	gene	97470	98075	.	-	.	ID=LDENG00149400;Name=LDENG00149400;Note=Protein of unknown function;
scaffold354_size362512_1_203944	maker	mRNA	97470	98075	46.266	-	.	ID=LDENT00149400;Parent=LDENG00149400;Name=LDENT00149400;Note=Protein of unknown function;
scaffold354_size362512_1_203944	maker	exon	97470	98075	.	-	.	ID=LDENT00149400:1;Parent=LDENT00149400;
scaffold354_size362512_1_203944	maker	CDS	97470	98075	.	-	0	ID=LDENT00149400:cds;Parent=LDENT00149400;
scaffold354_size362512_1_203944	maker	gene	98212	98520	.	+	.	ID=LDENG00149410;Name=LDENG00149410;Note=Protein of unknown function;
scaffold354_size362512_1_203944	maker	mRNA	98212	98520	88.9	+	.	ID=LDENT00149410;Parent=LDENG00149410;Name=LDENT00149410;Note=Protein of unknown function;
scaffold354_size362512_1_203944	maker	exon	98212	98520	.	+	.	ID=LDENT00149410:1;Parent=LDENT00149410;
scaffold354_size362512_1_203944	maker	CDS	98212	98520	.	+	0	ID=LDENT00149410:cds;Parent=LDENT00149410;
scaffold354_size362512_204255_359127	maker	gene	1131	12187	.	+	.	ID=LDENG00149470;Name=LDENG00149470;Note=Similar to sema4e: Semaphorin-4E (Danio rerio OX%3D7955);
scaffold354_size362512_204255_359127	maker	mRNA	1131	12187	.	+	.	ID=LDENT00149470;Parent=LDENG00149470;Name=LDENT00149470;Note=Similar to sema4e: Semaphorin-4E (Danio rerio OX%3D7955);
scaffold354_size362512_204255_359127	maker	exon	1131	1647	.	+	.	ID=LDENT00149470:1;Parent=LDENT00149470;
scaffold354_size362512_204255_359127	maker	exon	1985	2127	.	+	.	ID=LDENT00149470:2;Parent=LDENT00149470;
scaffold354_size362512_204255_359127	maker	exon	3505	3567	.	+	.	ID=LDENT00149470:3;Parent=LDENT00149470;
scaffold354_size362512_204255_359127	maker	exon	3929	4027	.	+	.	ID=LDENT00149470:4;Parent=LDENT00149470;
scaffold354_size362512_204255_359127	maker	exon	4762	4861	.	+	.	ID=LDENT00149470:5;Parent=LDENT00149470;
scaffold354_size362512_204255_359127	maker	exon	5246	5356	.	+	.	ID=LDENT00149470:6;Parent=LDENT00149470;
scaffold354_size362512_204255_359127	maker	exon	5495	5646	.	+	.	ID=LDENT00149470:7;Parent=LDENT00149470;
scaffold354_size362512_204255_359127	maker	exon	5856	6028	.	+	.	ID=LDENT00149470:8;Parent=LDENT00149470;
scaffold354_size362512_204255_359127	maker	exon	6732	6888	.	+	.	ID=LDENT00149470:9;Parent=LDENT00149470;
scaffold354_size362512_204255_359127	maker	exon	6973	7195	.	+	.	ID=LDENT00149470:10;Parent=LDENT00149470;
scaffold354_size362512_204255_359127	maker	exon	7282	7397	.	+	.	ID=LDENT00149470:11;Parent=LDENT00149470;
scaffold354_size362512_204255_359127	maker	exon	7604	7823	.	+	.	ID=LDENT00149470:12;Parent=LDENT00149470;
scaffold354_size362512_204255_359127	maker	exon	8487	12187	.	+	.	ID=LDENT00149470:13;Parent=LDENT00149470;
scaffold354_size362512_204255_359127	maker	five_prime_UTR	1131	1538	.	+	.	ID=LDENT00149470:five_prime_utr;Parent=LDENT00149470;
scaffold354_size362512_204255_359127	maker	CDS	1539	1647	.	+	0	ID=LDENT00149470:cds;Parent=LDENT00149470;
scaffold354_size362512_204255_359127	maker	CDS	1985	2127	.	+	2	ID=LDENT00149470:cds;Parent=LDENT00149470;
scaffold354_size362512_204255_359127	maker	CDS	3505	3567	.	+	0	ID=LDENT00149470:cds;Parent=LDENT00149470;
scaffold354_size362512_204255_359127	maker	CDS	3929	4027	.	+	0	ID=LDENT00149470:cds;Parent=LDENT00149470;
scaffold354_size362512_204255_359127	maker	CDS	4762	4861	.	+	0	ID=LDENT00149470:cds;Parent=LDENT00149470;
scaffold354_size362512_204255_359127	maker	CDS	5246	5356	.	+	2	ID=LDENT00149470:cds;Parent=LDENT00149470;
scaffold354_size362512_204255_359127	maker	CDS	5495	5646	.	+	2	ID=LDENT00149470:cds;Parent=LDENT00149470;
scaffold354_size362512_204255_359127	maker	CDS	5856	6028	.	+	0	ID=LDENT00149470:cds;Parent=LDENT00149470;
scaffold354_size362512_204255_359127	maker	CDS	6732	6888	.	+	1	ID=LDENT00149470:cds;Parent=LDENT00149470;
scaffold354_size362512_204255_359127	maker	CDS	6973	7195	.	+	0	ID=LDENT00149470:cds;Parent=LDENT00149470;
scaffold354_size362512_204255_359127	maker	CDS	7282	7397	.	+	2	ID=LDENT00149470:cds;Parent=LDENT00149470;
scaffold354_size362512_204255_359127	maker	CDS	7604	7823	.	+	0	ID=LDENT00149470:cds;Parent=LDENT00149470;
scaffold354_size362512_204255_359127	maker	CDS	8487	9232	.	+	2	ID=LDENT00149470:cds;Parent=LDENT00149470;
scaffold354_size362512_204255_359127	maker	three_prime_UTR	9233	12187	.	+	.	ID=LDENT00149470:three_prime_utr;Parent=LDENT00149470;
scaffold354_size362512_204255_359127	maker	gene	20414	34238	.	+	.	ID=LDENG00149490;Name=LDENG00149490;Note=Similar to chaf1a: Chromatin assembly factor 1 subunit A (Danio rerio OX%3D7955);
scaffold354_size362512_204255_359127	maker	mRNA	20414	34238	.	+	.	ID=LDENT00149490;Parent=LDENG00149490;Name=LDENT00149490;Note=Similar to chaf1a: Chromatin assembly factor 1 subunit A (Danio rerio OX%3D7955);
scaffold354_size362512_204255_359127	maker	exon	20414	20606	.	+	.	ID=LDENT00149490:1;Parent=LDENT00149490;
scaffold354_size362512_204255_359127	maker	exon	22289	22336	.	+	.	ID=LDENT00149490:2;Parent=LDENT00149490;
scaffold354_size362512_204255_359127	maker	exon	23549	24192	.	+	.	ID=LDENT00149490:3;Parent=LDENT00149490;
scaffold354_size362512_204255_359127	maker	exon	24463	24522	.	+	.	ID=LDENT00149490:4;Parent=LDENT00149490;
scaffold354_size362512_204255_359127	maker	exon	24701	24945	.	+	.	ID=LDENT00149490:5;Parent=LDENT00149490;
scaffold354_size362512_204255_359127	maker	exon	25066	25147	.	+	.	ID=LDENT00149490:6;Parent=LDENT00149490;
scaffold354_size362512_204255_359127	maker	exon	25262	25330	.	+	.	ID=LDENT00149490:7;Parent=LDENT00149490;
scaffold354_size362512_204255_359127	maker	exon	26292	26509	.	+	.	ID=LDENT00149490:8;Parent=LDENT00149490;
scaffold354_size362512_204255_359127	maker	exon	27923	28094	.	+	.	ID=LDENT00149490:9;Parent=LDENT00149490;
scaffold354_size362512_204255_359127	maker	exon	28663	28743	.	+	.	ID=LDENT00149490:10;Parent=LDENT00149490;
scaffold354_size362512_204255_359127	maker	exon	29311	29412	.	+	.	ID=LDENT00149490:11;Parent=LDENT00149490;
scaffold354_size362512_204255_359127	maker	exon	29578	29827	.	+	.	ID=LDENT00149490:12;Parent=LDENT00149490;
scaffold354_size362512_204255_359127	maker	exon	30925	31090	.	+	.	ID=LDENT00149490:13;Parent=LDENT00149490;
scaffold354_size362512_204255_359127	maker	exon	32514	32835	.	+	.	ID=LDENT00149490:14;Parent=LDENT00149490;
scaffold354_size362512_204255_359127	maker	exon	33034	33115	.	+	.	ID=LDENT00149490:15;Parent=LDENT00149490;
scaffold354_size362512_204255_359127	maker	exon	33599	34238	.	+	.	ID=LDENT00149490:16;Parent=LDENT00149490;
scaffold354_size362512_204255_359127	maker	five_prime_UTR	20414	20521	.	+	.	ID=LDENT00149490:five_prime_utr;Parent=LDENT00149490;
scaffold354_size362512_204255_359127	maker	CDS	20522	20606	.	+	0	ID=LDENT00149490:cds;Parent=LDENT00149490;
scaffold354_size362512_204255_359127	maker	CDS	22289	22336	.	+	2	ID=LDENT00149490:cds;Parent=LDENT00149490;
scaffold354_size362512_204255_359127	maker	CDS	23549	24192	.	+	2	ID=LDENT00149490:cds;Parent=LDENT00149490;
scaffold354_size362512_204255_359127	maker	CDS	24463	24522	.	+	0	ID=LDENT00149490:cds;Parent=LDENT00149490;
scaffold354_size362512_204255_359127	maker	CDS	24701	24945	.	+	0	ID=LDENT00149490:cds;Parent=LDENT00149490;
scaffold354_size362512_204255_359127	maker	CDS	25066	25147	.	+	1	ID=LDENT00149490:cds;Parent=LDENT00149490;
scaffold354_size362512_204255_359127	maker	CDS	25262	25330	.	+	0	ID=LDENT00149490:cds;Parent=LDENT00149490;
scaffold354_size362512_204255_359127	maker	CDS	26292	26509	.	+	0	ID=LDENT00149490:cds;Parent=LDENT00149490;
scaffold354_size362512_204255_359127	maker	CDS	27923	28094	.	+	1	ID=LDENT00149490:cds;Parent=LDENT00149490;
scaffold354_size362512_204255_359127	maker	CDS	28663	28743	.	+	0	ID=LDENT00149490:cds;Parent=LDENT00149490;
scaffold354_size362512_204255_359127	maker	CDS	29311	29412	.	+	0	ID=LDENT00149490:cds;Parent=LDENT00149490;
scaffold354_size362512_204255_359127	maker	CDS	29578	29827	.	+	0	ID=LDENT00149490:cds;Parent=LDENT00149490;
scaffold354_size362512_204255_359127	maker	CDS	30925	31090	.	+	2	ID=LDENT00149490:cds;Parent=LDENT00149490;
scaffold354_size362512_204255_359127	maker	CDS	32514	32835	.	+	1	ID=LDENT00149490:cds;Parent=LDENT00149490;
scaffold354_size362512_204255_359127	maker	CDS	33034	33115	.	+	0	ID=LDENT00149490:cds;Parent=LDENT00149490;
scaffold354_size362512_204255_359127	maker	CDS	33599	33708	.	+	2	ID=LDENT00149490:cds;Parent=LDENT00149490;
scaffold354_size362512_204255_359127	maker	three_prime_UTR	33709	34238	.	+	.	ID=LDENT00149490:three_prime_utr;Parent=LDENT00149490;
scaffold354_size362512_204255_359127	maker	gene	42455	55617	.	+	.	ID=LDENG00149510;Name=LDENG00149510;Note=Similar to Uap1: UDP-N-acetylhexosamine pyrophosphorylase (Mus musculus OX%3D10090);
scaffold354_size362512_204255_359127	maker	mRNA	42455	55617	.	+	.	ID=LDENT00149510;Parent=LDENG00149510;Name=LDENT00149510;Note=Similar to Uap1: UDP-N-acetylhexosamine pyrophosphorylase (Mus musculus OX%3D10090);
scaffold354_size362512_204255_359127	maker	exon	42455	42547	.	+	.	ID=LDENT00149510:1;Parent=LDENT00149510;
scaffold354_size362512_204255_359127	maker	exon	43551	43606	.	+	.	ID=LDENT00149510:2;Parent=LDENT00149510;
scaffold354_size362512_204255_359127	maker	exon	43754	43996	.	+	.	ID=LDENT00149510:3;Parent=LDENT00149510;
scaffold354_size362512_204255_359127	maker	exon	44062	44116	.	+	.	ID=LDENT00149510:4;Parent=LDENT00149510;
scaffold354_size362512_204255_359127	maker	exon	45556	45760	.	+	.	ID=LDENT00149510:5;Parent=LDENT00149510;
scaffold354_size362512_204255_359127	maker	exon	46323	46498	.	+	.	ID=LDENT00149510:6;Parent=LDENT00149510;
scaffold354_size362512_204255_359127	maker	exon	46599	46771	.	+	.	ID=LDENT00149510:7;Parent=LDENT00149510;
scaffold354_size362512_204255_359127	maker	exon	50811	51004	.	+	.	ID=LDENT00149510:8;Parent=LDENT00149510;
scaffold354_size362512_204255_359127	maker	exon	51173	51313	.	+	.	ID=LDENT00149510:9;Parent=LDENT00149510;
scaffold354_size362512_204255_359127	maker	exon	53203	53391	.	+	.	ID=LDENT00149510:10;Parent=LDENT00149510;
scaffold354_size362512_204255_359127	maker	exon	53604	53645	.	+	.	ID=LDENT00149510:11;Parent=LDENT00149510;
scaffold354_size362512_204255_359127	maker	exon	54681	54747	.	+	.	ID=LDENT00149510:12;Parent=LDENT00149510;
scaffold354_size362512_204255_359127	maker	exon	54872	55617	.	+	.	ID=LDENT00149510:13;Parent=LDENT00149510;
scaffold354_size362512_204255_359127	maker	five_prime_UTR	42455	42547	.	+	.	ID=LDENT00149510:five_prime_utr;Parent=LDENT00149510;
scaffold354_size362512_204255_359127	maker	five_prime_UTR	43551	43597	.	+	.	ID=LDENT00149510:five_prime_utr;Parent=LDENT00149510;
scaffold354_size362512_204255_359127	maker	CDS	43598	43606	.	+	0	ID=LDENT00149510:cds;Parent=LDENT00149510;
scaffold354_size362512_204255_359127	maker	CDS	43754	43996	.	+	0	ID=LDENT00149510:cds;Parent=LDENT00149510;
scaffold354_size362512_204255_359127	maker	CDS	44062	44116	.	+	0	ID=LDENT00149510:cds;Parent=LDENT00149510;
scaffold354_size362512_204255_359127	maker	CDS	45556	45760	.	+	2	ID=LDENT00149510:cds;Parent=LDENT00149510;
scaffold354_size362512_204255_359127	maker	CDS	46323	46498	.	+	1	ID=LDENT00149510:cds;Parent=LDENT00149510;
scaffold354_size362512_204255_359127	maker	CDS	46599	46771	.	+	2	ID=LDENT00149510:cds;Parent=LDENT00149510;
scaffold354_size362512_204255_359127	maker	CDS	50811	51004	.	+	0	ID=LDENT00149510:cds;Parent=LDENT00149510;
scaffold354_size362512_204255_359127	maker	CDS	51173	51313	.	+	1	ID=LDENT00149510:cds;Parent=LDENT00149510;
scaffold354_size362512_204255_359127	maker	CDS	53203	53391	.	+	1	ID=LDENT00149510:cds;Parent=LDENT00149510;
scaffold354_size362512_204255_359127	maker	CDS	53604	53645	.	+	1	ID=LDENT00149510:cds;Parent=LDENT00149510;
scaffold354_size362512_204255_359127	maker	CDS	54681	54747	.	+	1	ID=LDENT00149510:cds;Parent=LDENT00149510;
scaffold354_size362512_204255_359127	maker	CDS	54872	54964	.	+	0	ID=LDENT00149510:cds;Parent=LDENT00149510;
scaffold354_size362512_204255_359127	maker	three_prime_UTR	54965	55617	.	+	.	ID=LDENT00149510:three_prime_utr;Parent=LDENT00149510;
scaffold354_size362512_204255_359127	maker	gene	81456	89195	.	+	.	ID=LDENG00149520;Name=LDENG00149520;Note=Similar to Ddr2: Discoidin domain-containing receptor 2 (Mus musculus OX%3D10090);
scaffold354_size362512_204255_359127	maker	mRNA	81456	89195	.	+	.	ID=LDENT00149520;Parent=LDENG00149520;Name=LDENT00149520;Note=Similar to Ddr2: Discoidin domain-containing receptor 2 (Mus musculus OX%3D10090);
scaffold354_size362512_204255_359127	maker	exon	81456	81535	.	+	.	ID=LDENT00149520:1;Parent=LDENT00149520;
scaffold354_size362512_204255_359127	maker	exon	82105	82336	.	+	.	ID=LDENT00149520:2;Parent=LDENT00149520;
scaffold354_size362512_204255_359127	maker	exon	83256	83403	.	+	.	ID=LDENT00149520:3;Parent=LDENT00149520;
scaffold354_size362512_204255_359127	maker	exon	83715	83817	.	+	.	ID=LDENT00149520:4;Parent=LDENT00149520;
scaffold354_size362512_204255_359127	maker	exon	84357	84540	.	+	.	ID=LDENT00149520:5;Parent=LDENT00149520;
scaffold354_size362512_204255_359127	maker	exon	84650	84890	.	+	.	ID=LDENT00149520:6;Parent=LDENT00149520;
scaffold354_size362512_204255_359127	maker	exon	85166	85231	.	+	.	ID=LDENT00149520:7;Parent=LDENT00149520;
scaffold354_size362512_204255_359127	maker	exon	86354	86490	.	+	.	ID=LDENT00149520:8;Parent=LDENT00149520;
scaffold354_size362512_204255_359127	maker	exon	86644	86860	.	+	.	ID=LDENT00149520:9;Parent=LDENT00149520;
scaffold354_size362512_204255_359127	maker	exon	86966	87198	.	+	.	ID=LDENT00149520:10;Parent=LDENT00149520;
scaffold354_size362512_204255_359127	maker	exon	87325	87452	.	+	.	ID=LDENT00149520:11;Parent=LDENT00149520;
scaffold354_size362512_204255_359127	maker	exon	87585	87782	.	+	.	ID=LDENT00149520:12;Parent=LDENT00149520;
scaffold354_size362512_204255_359127	maker	exon	87858	88092	.	+	.	ID=LDENT00149520:13;Parent=LDENT00149520;
scaffold354_size362512_204255_359127	maker	exon	88837	88986	.	+	.	ID=LDENT00149520:14;Parent=LDENT00149520;
scaffold354_size362512_204255_359127	maker	exon	89064	89195	.	+	.	ID=LDENT00149520:15;Parent=LDENT00149520;
scaffold354_size362512_204255_359127	maker	CDS	81456	81535	.	+	0	ID=LDENT00149520:cds;Parent=LDENT00149520;
scaffold354_size362512_204255_359127	maker	CDS	82105	82336	.	+	1	ID=LDENT00149520:cds;Parent=LDENT00149520;
scaffold354_size362512_204255_359127	maker	CDS	83256	83403	.	+	0	ID=LDENT00149520:cds;Parent=LDENT00149520;
scaffold354_size362512_204255_359127	maker	CDS	83715	83817	.	+	2	ID=LDENT00149520:cds;Parent=LDENT00149520;
scaffold354_size362512_204255_359127	maker	CDS	84357	84540	.	+	1	ID=LDENT00149520:cds;Parent=LDENT00149520;
scaffold354_size362512_204255_359127	maker	CDS	84650	84890	.	+	0	ID=LDENT00149520:cds;Parent=LDENT00149520;
scaffold354_size362512_204255_359127	maker	CDS	85166	85231	.	+	2	ID=LDENT00149520:cds;Parent=LDENT00149520;
scaffold354_size362512_204255_359127	maker	CDS	86354	86490	.	+	2	ID=LDENT00149520:cds;Parent=LDENT00149520;
scaffold354_size362512_204255_359127	maker	CDS	86644	86860	.	+	0	ID=LDENT00149520:cds;Parent=LDENT00149520;
scaffold354_size362512_204255_359127	maker	CDS	86966	87198	.	+	2	ID=LDENT00149520:cds;Parent=LDENT00149520;
scaffold354_size362512_204255_359127	maker	CDS	87325	87452	.	+	0	ID=LDENT00149520:cds;Parent=LDENT00149520;
scaffold354_size362512_204255_359127	maker	CDS	87585	87782	.	+	1	ID=LDENT00149520:cds;Parent=LDENT00149520;
scaffold354_size362512_204255_359127	maker	CDS	87858	88092	.	+	1	ID=LDENT00149520:cds;Parent=LDENT00149520;
scaffold354_size362512_204255_359127	maker	CDS	88837	88986	.	+	0	ID=LDENT00149520:cds;Parent=LDENT00149520;
scaffold354_size362512_204255_359127	maker	CDS	89064	89195	.	+	0	ID=LDENT00149520:cds;Parent=LDENT00149520;
scaffold354_size362512_204255_359127	maker	gene	91317	95602	.	+	.	ID=LDENG00149530;Name=LDENG00149530;Note=Similar to Hsd17b7: 3-keto-steroid reductase (Mus musculus OX%3D10090);
scaffold354_size362512_204255_359127	maker	mRNA	91317	95602	.	+	.	ID=LDENT00149530;Parent=LDENG00149530;Name=LDENT00149530;Note=Similar to Hsd17b7: 3-keto-steroid reductase (Mus musculus OX%3D10090);
scaffold354_size362512_204255_359127	maker	exon	91317	91351	.	+	.	ID=LDENT00149530:1;Parent=LDENT00149530;
scaffold354_size362512_204255_359127	maker	exon	91756	91887	.	+	.	ID=LDENT00149530:2;Parent=LDENT00149530;
scaffold354_size362512_204255_359127	maker	exon	92025	92117	.	+	.	ID=LDENT00149530:3;Parent=LDENT00149530;
scaffold354_size362512_204255_359127	maker	exon	92564	92678	.	+	.	ID=LDENT00149530:4;Parent=LDENT00149530;
scaffold354_size362512_204255_359127	maker	exon	94538	94732	.	+	.	ID=LDENT00149530:5;Parent=LDENT00149530;
scaffold354_size362512_204255_359127	maker	exon	94863	94976	.	+	.	ID=LDENT00149530:6;Parent=LDENT00149530;
scaffold354_size362512_204255_359127	maker	exon	95123	95179	.	+	.	ID=LDENT00149530:7;Parent=LDENT00149530;
scaffold354_size362512_204255_359127	maker	exon	95269	95367	.	+	.	ID=LDENT00149530:8;Parent=LDENT00149530;
scaffold354_size362512_204255_359127	maker	exon	95471	95602	.	+	.	ID=LDENT00149530:9;Parent=LDENT00149530;
scaffold354_size362512_204255_359127	maker	CDS	91317	91351	.	+	0	ID=LDENT00149530:cds;Parent=LDENT00149530;
scaffold354_size362512_204255_359127	maker	CDS	91756	91887	.	+	1	ID=LDENT00149530:cds;Parent=LDENT00149530;
scaffold354_size362512_204255_359127	maker	CDS	92025	92117	.	+	1	ID=LDENT00149530:cds;Parent=LDENT00149530;
scaffold354_size362512_204255_359127	maker	CDS	92564	92678	.	+	1	ID=LDENT00149530:cds;Parent=LDENT00149530;
scaffold354_size362512_204255_359127	maker	CDS	94538	94732	.	+	0	ID=LDENT00149530:cds;Parent=LDENT00149530;
scaffold354_size362512_204255_359127	maker	CDS	94863	94976	.	+	0	ID=LDENT00149530:cds;Parent=LDENT00149530;
scaffold354_size362512_204255_359127	maker	CDS	95123	95179	.	+	0	ID=LDENT00149530:cds;Parent=LDENT00149530;
scaffold354_size362512_204255_359127	maker	CDS	95269	95367	.	+	0	ID=LDENT00149530:cds;Parent=LDENT00149530;
scaffold354_size362512_204255_359127	maker	CDS	95471	95602	.	+	0	ID=LDENT00149530:cds;Parent=LDENT00149530;
scaffold354_size362512_204255_359127	maker	gene	99568	105179	.	+	.	ID=LDENG00149540;Name=LDENG00149540;Note=Similar to Serbp1: Plasminogen activator inhibitor 1 RNA-binding protein (Mus musculus OX%3D10090);
scaffold354_size362512_204255_359127	maker	mRNA	99568	105179	.	+	.	ID=LDENT00149540;Parent=LDENG00149540;Name=LDENT00149540;Note=Similar to Serbp1: Plasminogen activator inhibitor 1 RNA-binding protein (Mus musculus OX%3D10090);
scaffold354_size362512_204255_359127	maker	exon	99568	99826	.	+	.	ID=LDENT00149540:1;Parent=LDENT00149540;
scaffold354_size362512_204255_359127	maker	exon	101249	101435	.	+	.	ID=LDENT00149540:2;Parent=LDENT00149540;
scaffold354_size362512_204255_359127	maker	exon	102016	102156	.	+	.	ID=LDENT00149540:3;Parent=LDENT00149540;
scaffold354_size362512_204255_359127	maker	exon	102278	102349	.	+	.	ID=LDENT00149540:4;Parent=LDENT00149540;
scaffold354_size362512_204255_359127	maker	exon	102599	102673	.	+	.	ID=LDENT00149540:5;Parent=LDENT00149540;
scaffold354_size362512_204255_359127	maker	exon	102934	103105	.	+	.	ID=LDENT00149540:6;Parent=LDENT00149540;
scaffold354_size362512_204255_359127	maker	exon	104243	104287	.	+	.	ID=LDENT00149540:7;Parent=LDENT00149540;
scaffold354_size362512_204255_359127	maker	exon	104393	104569	.	+	.	ID=LDENT00149540:8;Parent=LDENT00149540;
scaffold354_size362512_204255_359127	maker	exon	105123	105179	.	+	.	ID=LDENT00149540:9;Parent=LDENT00149540;
scaffold354_size362512_204255_359127	maker	CDS	99568	99826	.	+	0	ID=LDENT00149540:cds;Parent=LDENT00149540;
scaffold354_size362512_204255_359127	maker	CDS	101249	101435	.	+	2	ID=LDENT00149540:cds;Parent=LDENT00149540;
scaffold354_size362512_204255_359127	maker	CDS	102016	102156	.	+	1	ID=LDENT00149540:cds;Parent=LDENT00149540;
scaffold354_size362512_204255_359127	maker	CDS	102278	102349	.	+	1	ID=LDENT00149540:cds;Parent=LDENT00149540;
scaffold354_size362512_204255_359127	maker	CDS	102599	102673	.	+	1	ID=LDENT00149540:cds;Parent=LDENT00149540;
scaffold354_size362512_204255_359127	maker	CDS	102934	103105	.	+	1	ID=LDENT00149540:cds;Parent=LDENT00149540;
scaffold354_size362512_204255_359127	maker	CDS	104243	104287	.	+	0	ID=LDENT00149540:cds;Parent=LDENT00149540;
scaffold354_size362512_204255_359127	maker	CDS	104393	104569	.	+	0	ID=LDENT00149540:cds;Parent=LDENT00149540;
scaffold354_size362512_204255_359127	maker	CDS	105123	105179	.	+	0	ID=LDENT00149540:cds;Parent=LDENT00149540;
scaffold354_size362512_204255_359127	maker	gene	12285	19369	.	-	.	ID=LDENG00149480;Name=LDENG00149480;Note=Similar to SCAMP4: Secretory carrier-associated membrane protein 4 (Pongo abelii OX%3D9601);
scaffold354_size362512_204255_359127	maker	mRNA	12285	19369	.	-	.	ID=LDENT00149480;Parent=LDENG00149480;Name=LDENT00149480;Note=Similar to SCAMP4: Secretory carrier-associated membrane protein 4 (Pongo abelii OX%3D9601);
scaffold354_size362512_204255_359127	maker	exon	12285	14402	.	-	.	ID=LDENT00149480:1;Parent=LDENT00149480;
scaffold354_size362512_204255_359127	maker	exon	15462	15579	.	-	.	ID=LDENT00149480:2;Parent=LDENT00149480;
scaffold354_size362512_204255_359127	maker	exon	17095	17196	.	-	.	ID=LDENT00149480:3;Parent=LDENT00149480;
scaffold354_size362512_204255_359127	maker	exon	17774	17930	.	-	.	ID=LDENT00149480:4;Parent=LDENT00149480;
scaffold354_size362512_204255_359127	maker	exon	18053	18181	.	-	.	ID=LDENT00149480:5;Parent=LDENT00149480;
scaffold354_size362512_204255_359127	maker	exon	18349	18376	.	-	.	ID=LDENT00149480:6;Parent=LDENT00149480;
scaffold354_size362512_204255_359127	maker	exon	19271	19369	.	-	.	ID=LDENT00149480:7;Parent=LDENT00149480;
scaffold354_size362512_204255_359127	maker	five_prime_UTR	19271	19369	.	-	.	ID=LDENT00149480:five_prime_utr;Parent=LDENT00149480;
scaffold354_size362512_204255_359127	maker	five_prime_UTR	18356	18376	.	-	.	ID=LDENT00149480:five_prime_utr;Parent=LDENT00149480;
scaffold354_size362512_204255_359127	maker	CDS	18349	18355	.	-	0	ID=LDENT00149480:cds;Parent=LDENT00149480;
scaffold354_size362512_204255_359127	maker	CDS	18053	18181	.	-	2	ID=LDENT00149480:cds;Parent=LDENT00149480;
scaffold354_size362512_204255_359127	maker	CDS	17774	17930	.	-	2	ID=LDENT00149480:cds;Parent=LDENT00149480;
scaffold354_size362512_204255_359127	maker	CDS	17095	17196	.	-	1	ID=LDENT00149480:cds;Parent=LDENT00149480;
scaffold354_size362512_204255_359127	maker	CDS	15462	15579	.	-	1	ID=LDENT00149480:cds;Parent=LDENT00149480;
scaffold354_size362512_204255_359127	maker	CDS	14214	14402	.	-	0	ID=LDENT00149480:cds;Parent=LDENT00149480;
scaffold354_size362512_204255_359127	maker	three_prime_UTR	12285	14213	.	-	.	ID=LDENT00149480:three_prime_utr;Parent=LDENT00149480;
scaffold354_size362512_204255_359127	maker	gene	35075	41182	.	-	.	ID=LDENG00149500;Name=LDENG00149500;Note=Similar to UBXN6: UBX domain-containing protein 6 (Homo sapiens OX%3D9606);
scaffold354_size362512_204255_359127	maker	mRNA	35075	41182	.	-	.	ID=LDENT00149500;Parent=LDENG00149500;Name=LDENT00149500;Note=Similar to UBXN6: UBX domain-containing protein 6 (Homo sapiens OX%3D9606);
scaffold354_size362512_204255_359127	maker	exon	35075	36959	.	-	.	ID=LDENT00149500:1;Parent=LDENT00149500;
scaffold354_size362512_204255_359127	maker	exon	37128	37276	.	-	.	ID=LDENT00149500:2;Parent=LDENT00149500;
scaffold354_size362512_204255_359127	maker	exon	37457	37587	.	-	.	ID=LDENT00149500:3;Parent=LDENT00149500;
scaffold354_size362512_204255_359127	maker	exon	37812	38031	.	-	.	ID=LDENT00149500:4;Parent=LDENT00149500;
scaffold354_size362512_204255_359127	maker	exon	38190	38274	.	-	.	ID=LDENT00149500:5;Parent=LDENT00149500;
scaffold354_size362512_204255_359127	maker	exon	38676	38751	.	-	.	ID=LDENT00149500:6;Parent=LDENT00149500;
scaffold354_size362512_204255_359127	maker	exon	38920	39017	.	-	.	ID=LDENT00149500:7;Parent=LDENT00149500;
scaffold354_size362512_204255_359127	maker	exon	39144	39272	.	-	.	ID=LDENT00149500:8;Parent=LDENT00149500;
scaffold354_size362512_204255_359127	maker	exon	39530	39594	.	-	.	ID=LDENT00149500:9;Parent=LDENT00149500;
scaffold354_size362512_204255_359127	maker	exon	40372	40529	.	-	.	ID=LDENT00149500:10;Parent=LDENT00149500;
scaffold354_size362512_204255_359127	maker	exon	41032	41182	.	-	.	ID=LDENT00149500:11;Parent=LDENT00149500;
scaffold354_size362512_204255_359127	maker	five_prime_UTR	41115	41182	.	-	.	ID=LDENT00149500:five_prime_utr;Parent=LDENT00149500;
scaffold354_size362512_204255_359127	maker	CDS	41032	41114	.	-	0	ID=LDENT00149500:cds;Parent=LDENT00149500;
scaffold354_size362512_204255_359127	maker	CDS	40372	40529	.	-	1	ID=LDENT00149500:cds;Parent=LDENT00149500;
scaffold354_size362512_204255_359127	maker	CDS	39530	39594	.	-	2	ID=LDENT00149500:cds;Parent=LDENT00149500;
scaffold354_size362512_204255_359127	maker	CDS	39144	39272	.	-	0	ID=LDENT00149500:cds;Parent=LDENT00149500;
scaffold354_size362512_204255_359127	maker	CDS	38920	39017	.	-	0	ID=LDENT00149500:cds;Parent=LDENT00149500;
scaffold354_size362512_204255_359127	maker	CDS	38676	38751	.	-	1	ID=LDENT00149500:cds;Parent=LDENT00149500;
scaffold354_size362512_204255_359127	maker	CDS	38190	38274	.	-	0	ID=LDENT00149500:cds;Parent=LDENT00149500;
scaffold354_size362512_204255_359127	maker	CDS	37812	38031	.	-	2	ID=LDENT00149500:cds;Parent=LDENT00149500;
scaffold354_size362512_204255_359127	maker	CDS	37457	37587	.	-	1	ID=LDENT00149500:cds;Parent=LDENT00149500;
scaffold354_size362512_204255_359127	maker	CDS	37128	37276	.	-	2	ID=LDENT00149500:cds;Parent=LDENT00149500;
scaffold354_size362512_204255_359127	maker	CDS	36831	36959	.	-	0	ID=LDENT00149500:cds;Parent=LDENT00149500;
scaffold354_size362512_204255_359127	maker	three_prime_UTR	35075	36830	.	-	.	ID=LDENT00149500:three_prime_utr;Parent=LDENT00149500;
scaffold354_size362512_204255_359127	maker	gene	110217	124225	.	-	.	ID=LDENG00149550;Name=LDENG00149550;Note=Similar to IL12RB2: Interleukin-12 receptor subunit beta-2 (Sus scrofa OX%3D9823);
scaffold354_size362512_204255_359127	maker	mRNA	110217	124225	.	-	.	ID=LDENT00149550;Parent=LDENG00149550;Name=LDENT00149550;Note=Similar to IL12RB2: Interleukin-12 receptor subunit beta-2 (Sus scrofa OX%3D9823);
scaffold354_size362512_204255_359127	maker	exon	110217	111213	.	-	.	ID=LDENT00149550:1;Parent=LDENT00149550;
scaffold354_size362512_204255_359127	maker	exon	111297	111384	.	-	.	ID=LDENT00149550:2;Parent=LDENT00149550;
scaffold354_size362512_204255_359127	maker	exon	111518	111614	.	-	.	ID=LDENT00149550:3;Parent=LDENT00149550;
scaffold354_size362512_204255_359127	maker	exon	111989	112120	.	-	.	ID=LDENT00149550:4;Parent=LDENT00149550;
scaffold354_size362512_204255_359127	maker	exon	112221	112370	.	-	.	ID=LDENT00149550:5;Parent=LDENT00149550;
scaffold354_size362512_204255_359127	maker	exon	112838	112939	.	-	.	ID=LDENT00149550:6;Parent=LDENT00149550;
scaffold354_size362512_204255_359127	maker	exon	114293	114475	.	-	.	ID=LDENT00149550:7;Parent=LDENT00149550;
scaffold354_size362512_204255_359127	maker	exon	114643	114841	.	-	.	ID=LDENT00149550:8;Parent=LDENT00149550;
scaffold354_size362512_204255_359127	maker	exon	115900	115973	.	-	.	ID=LDENT00149550:9;Parent=LDENT00149550;
scaffold354_size362512_204255_359127	maker	exon	117992	118130	.	-	.	ID=LDENT00149550:10;Parent=LDENT00149550;
scaffold354_size362512_204255_359127	maker	exon	118798	118940	.	-	.	ID=LDENT00149550:11;Parent=LDENT00149550;
scaffold354_size362512_204255_359127	maker	exon	119284	119459	.	-	.	ID=LDENT00149550:12;Parent=LDENT00149550;
scaffold354_size362512_204255_359127	maker	exon	121537	121660	.	-	.	ID=LDENT00149550:13;Parent=LDENT00149550;
scaffold354_size362512_204255_359127	maker	exon	122782	123042	.	-	.	ID=LDENT00149550:14;Parent=LDENT00149550;
scaffold354_size362512_204255_359127	maker	exon	123839	123933	.	-	.	ID=LDENT00149550:15;Parent=LDENT00149550;
scaffold354_size362512_204255_359127	maker	exon	124218	124225	.	-	.	ID=LDENT00149550:16;Parent=LDENT00149550;
scaffold354_size362512_204255_359127	maker	CDS	124218	124225	.	-	0	ID=LDENT00149550:cds;Parent=LDENT00149550;
scaffold354_size362512_204255_359127	maker	CDS	123839	123933	.	-	1	ID=LDENT00149550:cds;Parent=LDENT00149550;
scaffold354_size362512_204255_359127	maker	CDS	122782	123042	.	-	2	ID=LDENT00149550:cds;Parent=LDENT00149550;
scaffold354_size362512_204255_359127	maker	CDS	121537	121660	.	-	2	ID=LDENT00149550:cds;Parent=LDENT00149550;
scaffold354_size362512_204255_359127	maker	CDS	119284	119459	.	-	1	ID=LDENT00149550:cds;Parent=LDENT00149550;
scaffold354_size362512_204255_359127	maker	CDS	118798	118940	.	-	2	ID=LDENT00149550:cds;Parent=LDENT00149550;
scaffold354_size362512_204255_359127	maker	CDS	117992	118130	.	-	0	ID=LDENT00149550:cds;Parent=LDENT00149550;
scaffold354_size362512_204255_359127	maker	CDS	115900	115973	.	-	2	ID=LDENT00149550:cds;Parent=LDENT00149550;
scaffold354_size362512_204255_359127	maker	CDS	114643	114841	.	-	0	ID=LDENT00149550:cds;Parent=LDENT00149550;
scaffold354_size362512_204255_359127	maker	CDS	114293	114475	.	-	2	ID=LDENT00149550:cds;Parent=LDENT00149550;
scaffold354_size362512_204255_359127	maker	CDS	112838	112939	.	-	2	ID=LDENT00149550:cds;Parent=LDENT00149550;
scaffold354_size362512_204255_359127	maker	CDS	112221	112370	.	-	2	ID=LDENT00149550:cds;Parent=LDENT00149550;
scaffold354_size362512_204255_359127	maker	CDS	111989	112120	.	-	2	ID=LDENT00149550:cds;Parent=LDENT00149550;
scaffold354_size362512_204255_359127	maker	CDS	111518	111614	.	-	2	ID=LDENT00149550:cds;Parent=LDENT00149550;
scaffold354_size362512_204255_359127	maker	CDS	111297	111384	.	-	1	ID=LDENT00149550:cds;Parent=LDENT00149550;
scaffold354_size362512_204255_359127	maker	CDS	110752	111213	.	-	0	ID=LDENT00149550:cds;Parent=LDENT00149550;
scaffold354_size362512_204255_359127	maker	three_prime_UTR	110217	110751	.	-	.	ID=LDENT00149550:three_prime_utr;Parent=LDENT00149550;
scaffold354_size362512_204255_359127	maker	gene	126927	135335	.	-	.	ID=LDENG00149560;Name=LDENG00149560;Note=Similar to Il12rb2: Interleukin-12 receptor subunit beta-2 (Mus musculus OX%3D10090);
scaffold354_size362512_204255_359127	maker	mRNA	126927	135335	.	-	.	ID=LDENT00149560;Parent=LDENG00149560;Name=LDENT00149560;Note=Similar to Il12rb2: Interleukin-12 receptor subunit beta-2 (Mus musculus OX%3D10090);
scaffold354_size362512_204255_359127	maker	exon	126927	127387	.	-	.	ID=LDENT00149560:1;Parent=LDENT00149560;
scaffold354_size362512_204255_359127	maker	exon	127476	127626	.	-	.	ID=LDENT00149560:2;Parent=LDENT00149560;
scaffold354_size362512_204255_359127	maker	exon	128849	128939	.	-	.	ID=LDENT00149560:3;Parent=LDENT00149560;
scaffold354_size362512_204255_359127	maker	exon	129395	129482	.	-	.	ID=LDENT00149560:4;Parent=LDENT00149560;
scaffold354_size362512_204255_359127	maker	exon	129746	129886	.	-	.	ID=LDENT00149560:5;Parent=LDENT00149560;
scaffold354_size362512_204255_359127	maker	exon	131016	131165	.	-	.	ID=LDENT00149560:6;Parent=LDENT00149560;
scaffold354_size362512_204255_359127	maker	exon	131421	131519	.	-	.	ID=LDENT00149560:7;Parent=LDENT00149560;
scaffold354_size362512_204255_359127	maker	exon	131919	132110	.	-	.	ID=LDENT00149560:8;Parent=LDENT00149560;
scaffold354_size362512_204255_359127	maker	exon	132220	132421	.	-	.	ID=LDENT00149560:9;Parent=LDENT00149560;
scaffold354_size362512_204255_359127	maker	exon	132589	132671	.	-	.	ID=LDENT00149560:10;Parent=LDENT00149560;
scaffold354_size362512_204255_359127	maker	exon	133890	134103	.	-	.	ID=LDENT00149560:11;Parent=LDENT00149560;
scaffold354_size362512_204255_359127	maker	exon	134187	134323	.	-	.	ID=LDENT00149560:12;Parent=LDENT00149560;
scaffold354_size362512_204255_359127	maker	exon	134702	134868	.	-	.	ID=LDENT00149560:13;Parent=LDENT00149560;
scaffold354_size362512_204255_359127	maker	exon	134976	135099	.	-	.	ID=LDENT00149560:14;Parent=LDENT00149560;
scaffold354_size362512_204255_359127	maker	exon	135269	135335	.	-	.	ID=LDENT00149560:15;Parent=LDENT00149560;
scaffold354_size362512_204255_359127	maker	CDS	135269	135335	.	-	0	ID=LDENT00149560:cds;Parent=LDENT00149560;
scaffold354_size362512_204255_359127	maker	CDS	134976	135099	.	-	2	ID=LDENT00149560:cds;Parent=LDENT00149560;
scaffold354_size362512_204255_359127	maker	CDS	134702	134868	.	-	1	ID=LDENT00149560:cds;Parent=LDENT00149560;
scaffold354_size362512_204255_359127	maker	CDS	134187	134323	.	-	2	ID=LDENT00149560:cds;Parent=LDENT00149560;
scaffold354_size362512_204255_359127	maker	CDS	133890	134103	.	-	0	ID=LDENT00149560:cds;Parent=LDENT00149560;
scaffold354_size362512_204255_359127	maker	CDS	132589	132671	.	-	2	ID=LDENT00149560:cds;Parent=LDENT00149560;
scaffold354_size362512_204255_359127	maker	CDS	132220	132421	.	-	0	ID=LDENT00149560:cds;Parent=LDENT00149560;
scaffold354_size362512_204255_359127	maker	CDS	131919	132110	.	-	2	ID=LDENT00149560:cds;Parent=LDENT00149560;
scaffold354_size362512_204255_359127	maker	CDS	131421	131519	.	-	2	ID=LDENT00149560:cds;Parent=LDENT00149560;
scaffold354_size362512_204255_359127	maker	CDS	131016	131165	.	-	2	ID=LDENT00149560:cds;Parent=LDENT00149560;
scaffold354_size362512_204255_359127	maker	CDS	129746	129886	.	-	2	ID=LDENT00149560:cds;Parent=LDENT00149560;
scaffold354_size362512_204255_359127	maker	CDS	129395	129482	.	-	2	ID=LDENT00149560:cds;Parent=LDENT00149560;
scaffold354_size362512_204255_359127	maker	CDS	128849	128939	.	-	1	ID=LDENT00149560:cds;Parent=LDENT00149560;
scaffold354_size362512_204255_359127	maker	CDS	127476	127626	.	-	0	ID=LDENT00149560:cds;Parent=LDENT00149560;
scaffold354_size362512_204255_359127	maker	CDS	126927	127387	.	-	2	ID=LDENT00149560:cds;Parent=LDENT00149560;
scaffold354_size362512_204255_359127	maker	gene	144470	153631	.	-	.	ID=LDENG00149570;Name=LDENG00149570;Note=Similar to CYP2J1: Cytochrome P450 2J1 (Oryctolagus cuniculus OX%3D9986);
scaffold354_size362512_204255_359127	maker	mRNA	144470	153631	.	-	.	ID=LDENT00149570;Parent=LDENG00149570;Name=LDENT00149570;Note=Similar to CYP2J1: Cytochrome P450 2J1 (Oryctolagus cuniculus OX%3D9986);
scaffold354_size362512_204255_359127	maker	exon	144470	144645	.	-	.	ID=LDENT00149570:1;Parent=LDENT00149570;
scaffold354_size362512_204255_359127	maker	exon	145329	145470	.	-	.	ID=LDENT00149570:2;Parent=LDENT00149570;
scaffold354_size362512_204255_359127	maker	exon	146003	146190	.	-	.	ID=LDENT00149570:3;Parent=LDENT00149570;
scaffold354_size362512_204255_359127	maker	exon	147839	147974	.	-	.	ID=LDENT00149570:4;Parent=LDENT00149570;
scaffold354_size362512_204255_359127	maker	exon	148095	148271	.	-	.	ID=LDENT00149570:5;Parent=LDENT00149570;
scaffold354_size362512_204255_359127	maker	exon	149335	149495	.	-	.	ID=LDENT00149570:6;Parent=LDENT00149570;
scaffold354_size362512_204255_359127	maker	exon	149769	149918	.	-	.	ID=LDENT00149570:7;Parent=LDENT00149570;
scaffold354_size362512_204255_359127	maker	exon	150078	150240	.	-	.	ID=LDENT00149570:8;Parent=LDENT00149570;
scaffold354_size362512_204255_359127	maker	exon	153431	153631	.	-	.	ID=LDENT00149570:9;Parent=LDENT00149570;
scaffold354_size362512_204255_359127	maker	CDS	153431	153631	.	-	0	ID=LDENT00149570:cds;Parent=LDENT00149570;
scaffold354_size362512_204255_359127	maker	CDS	150078	150240	.	-	0	ID=LDENT00149570:cds;Parent=LDENT00149570;
scaffold354_size362512_204255_359127	maker	CDS	149769	149918	.	-	2	ID=LDENT00149570:cds;Parent=LDENT00149570;
scaffold354_size362512_204255_359127	maker	CDS	149335	149495	.	-	2	ID=LDENT00149570:cds;Parent=LDENT00149570;
scaffold354_size362512_204255_359127	maker	CDS	148095	148271	.	-	0	ID=LDENT00149570:cds;Parent=LDENT00149570;
scaffold354_size362512_204255_359127	maker	CDS	147839	147974	.	-	0	ID=LDENT00149570:cds;Parent=LDENT00149570;
scaffold354_size362512_204255_359127	maker	CDS	146003	146190	.	-	2	ID=LDENT00149570:cds;Parent=LDENT00149570;
scaffold354_size362512_204255_359127	maker	CDS	145329	145470	.	-	0	ID=LDENT00149570:cds;Parent=LDENT00149570;
scaffold354_size362512_204255_359127	maker	CDS	144470	144645	.	-	2	ID=LDENT00149570:cds;Parent=LDENT00149570;
scaffold353_size624858	maker	gene	14803	19104	.	+	.	ID=LDENG00148850;Name=LDENG00148850;Note=Similar to ANKZF1: Ankyrin repeat and zinc finger domain-containing protein 1 (Homo sapiens OX%3D9606);
scaffold353_size624858	maker	mRNA	14803	19104	.	+	.	ID=LDENT00148850;Parent=LDENG00148850;Name=LDENT00148850;Note=Similar to ANKZF1: Ankyrin repeat and zinc finger domain-containing protein 1 (Homo sapiens OX%3D9606);
scaffold353_size624858	maker	exon	14803	14917	.	+	.	ID=LDENT00148850:1;Parent=LDENT00148850;
scaffold353_size624858	maker	exon	15008	15126	.	+	.	ID=LDENT00148850:2;Parent=LDENT00148850;
scaffold353_size624858	maker	exon	15235	15337	.	+	.	ID=LDENT00148850:3;Parent=LDENT00148850;
scaffold353_size624858	maker	exon	15430	15641	.	+	.	ID=LDENT00148850:4;Parent=LDENT00148850;
scaffold353_size624858	maker	exon	15739	15848	.	+	.	ID=LDENT00148850:5;Parent=LDENT00148850;
scaffold353_size624858	maker	exon	15974	16127	.	+	.	ID=LDENT00148850:6;Parent=LDENT00148850;
scaffold353_size624858	maker	exon	16756	16978	.	+	.	ID=LDENT00148850:7;Parent=LDENT00148850;
scaffold353_size624858	maker	exon	17074	17163	.	+	.	ID=LDENT00148850:8;Parent=LDENT00148850;
scaffold353_size624858	maker	exon	17369	17548	.	+	.	ID=LDENT00148850:9;Parent=LDENT00148850;
scaffold353_size624858	maker	exon	17683	17802	.	+	.	ID=LDENT00148850:10;Parent=LDENT00148850;
scaffold353_size624858	maker	exon	17922	18210	.	+	.	ID=LDENT00148850:11;Parent=LDENT00148850;
scaffold353_size624858	maker	exon	18321	18432	.	+	.	ID=LDENT00148850:12;Parent=LDENT00148850;
scaffold353_size624858	maker	exon	18523	18690	.	+	.	ID=LDENT00148850:13;Parent=LDENT00148850;
scaffold353_size624858	maker	exon	18782	18852	.	+	.	ID=LDENT00148850:14;Parent=LDENT00148850;
scaffold353_size624858	maker	exon	18978	19104	.	+	.	ID=LDENT00148850:15;Parent=LDENT00148850;
scaffold353_size624858	maker	CDS	14803	14917	.	+	0	ID=LDENT00148850:cds;Parent=LDENT00148850;
scaffold353_size624858	maker	CDS	15008	15126	.	+	2	ID=LDENT00148850:cds;Parent=LDENT00148850;
scaffold353_size624858	maker	CDS	15235	15337	.	+	0	ID=LDENT00148850:cds;Parent=LDENT00148850;
scaffold353_size624858	maker	CDS	15430	15641	.	+	2	ID=LDENT00148850:cds;Parent=LDENT00148850;
scaffold353_size624858	maker	CDS	15739	15848	.	+	0	ID=LDENT00148850:cds;Parent=LDENT00148850;
scaffold353_size624858	maker	CDS	15974	16127	.	+	1	ID=LDENT00148850:cds;Parent=LDENT00148850;
scaffold353_size624858	maker	CDS	16756	16978	.	+	0	ID=LDENT00148850:cds;Parent=LDENT00148850;
scaffold353_size624858	maker	CDS	17074	17163	.	+	2	ID=LDENT00148850:cds;Parent=LDENT00148850;
scaffold353_size624858	maker	CDS	17369	17548	.	+	2	ID=LDENT00148850:cds;Parent=LDENT00148850;
scaffold353_size624858	maker	CDS	17683	17802	.	+	2	ID=LDENT00148850:cds;Parent=LDENT00148850;
scaffold353_size624858	maker	CDS	17922	18210	.	+	2	ID=LDENT00148850:cds;Parent=LDENT00148850;
scaffold353_size624858	maker	CDS	18321	18432	.	+	1	ID=LDENT00148850:cds;Parent=LDENT00148850;
scaffold353_size624858	maker	CDS	18523	18690	.	+	0	ID=LDENT00148850:cds;Parent=LDENT00148850;
scaffold353_size624858	maker	CDS	18782	18852	.	+	0	ID=LDENT00148850:cds;Parent=LDENT00148850;
scaffold353_size624858	maker	CDS	18978	19104	.	+	1	ID=LDENT00148850:cds;Parent=LDENT00148850;
scaffold353_size624858	maker	gene	45577	81740	.	+	.	ID=LDENG00148870;Name=LDENG00148870;Note=Similar to Myo10: Unconventional myosin-X (Mus musculus OX%3D10090);
scaffold353_size624858	maker	mRNA	45577	81740	.	+	.	ID=LDENT00148870;Parent=LDENG00148870;Name=LDENT00148870;Note=Similar to Myo10: Unconventional myosin-X (Mus musculus OX%3D10090);
scaffold353_size624858	maker	exon	45577	45705	.	+	.	ID=LDENT00148870:1;Parent=LDENT00148870;
scaffold353_size624858	maker	exon	53644	53802	.	+	.	ID=LDENT00148870:2;Parent=LDENT00148870;
scaffold353_size624858	maker	exon	55272	55459	.	+	.	ID=LDENT00148870:3;Parent=LDENT00148870;
scaffold353_size624858	maker	exon	56278	56412	.	+	.	ID=LDENT00148870:4;Parent=LDENT00148870;
scaffold353_size624858	maker	exon	56940	57078	.	+	.	ID=LDENT00148870:5;Parent=LDENT00148870;
scaffold353_size624858	maker	exon	57308	57392	.	+	.	ID=LDENT00148870:6;Parent=LDENT00148870;
scaffold353_size624858	maker	exon	57570	57676	.	+	.	ID=LDENT00148870:7;Parent=LDENT00148870;
scaffold353_size624858	maker	exon	58001	58130	.	+	.	ID=LDENT00148870:8;Parent=LDENT00148870;
scaffold353_size624858	maker	exon	58896	59014	.	+	.	ID=LDENT00148870:9;Parent=LDENT00148870;
scaffold353_size624858	maker	exon	61167	61313	.	+	.	ID=LDENT00148870:10;Parent=LDENT00148870;
scaffold353_size624858	maker	exon	61476	61576	.	+	.	ID=LDENT00148870:11;Parent=LDENT00148870;
scaffold353_size624858	maker	exon	61916	61982	.	+	.	ID=LDENT00148870:12;Parent=LDENT00148870;
scaffold353_size624858	maker	exon	62587	62679	.	+	.	ID=LDENT00148870:13;Parent=LDENT00148870;
scaffold353_size624858	maker	exon	63369	63437	.	+	.	ID=LDENT00148870:14;Parent=LDENT00148870;
scaffold353_size624858	maker	exon	65347	65429	.	+	.	ID=LDENT00148870:15;Parent=LDENT00148870;
scaffold353_size624858	maker	exon	65520	65628	.	+	.	ID=LDENT00148870:16;Parent=LDENT00148870;
scaffold353_size624858	maker	exon	66462	66542	.	+	.	ID=LDENT00148870:17;Parent=LDENT00148870;
scaffold353_size624858	maker	exon	68315	68439	.	+	.	ID=LDENT00148870:18;Parent=LDENT00148870;
scaffold353_size624858	maker	exon	68669	68783	.	+	.	ID=LDENT00148870:19;Parent=LDENT00148870;
scaffold353_size624858	maker	exon	71151	71257	.	+	.	ID=LDENT00148870:20;Parent=LDENT00148870;
scaffold353_size624858	maker	exon	72137	72550	.	+	.	ID=LDENT00148870:21;Parent=LDENT00148870;
scaffold353_size624858	maker	exon	72663	72693	.	+	.	ID=LDENT00148870:22;Parent=LDENT00148870;
scaffold353_size624858	maker	exon	72843	73652	.	+	.	ID=LDENT00148870:23;Parent=LDENT00148870;
scaffold353_size624858	maker	exon	75081	75204	.	+	.	ID=LDENT00148870:24;Parent=LDENT00148870;
scaffold353_size624858	maker	exon	75697	75940	.	+	.	ID=LDENT00148870:25;Parent=LDENT00148870;
scaffold353_size624858	maker	exon	76029	76124	.	+	.	ID=LDENT00148870:26;Parent=LDENT00148870;
scaffold353_size624858	maker	exon	76278	76371	.	+	.	ID=LDENT00148870:27;Parent=LDENT00148870;
scaffold353_size624858	maker	exon	76535	76590	.	+	.	ID=LDENT00148870:28;Parent=LDENT00148870;
scaffold353_size624858	maker	exon	76714	76856	.	+	.	ID=LDENT00148870:29;Parent=LDENT00148870;
scaffold353_size624858	maker	exon	76952	77146	.	+	.	ID=LDENT00148870:30;Parent=LDENT00148870;
scaffold353_size624858	maker	exon	78158	78315	.	+	.	ID=LDENT00148870:31;Parent=LDENT00148870;
scaffold353_size624858	maker	exon	78785	78908	.	+	.	ID=LDENT00148870:32;Parent=LDENT00148870;
scaffold353_size624858	maker	exon	79403	79700	.	+	.	ID=LDENT00148870:33;Parent=LDENT00148870;
scaffold353_size624858	maker	exon	79798	80005	.	+	.	ID=LDENT00148870:34;Parent=LDENT00148870;
scaffold353_size624858	maker	exon	80140	80276	.	+	.	ID=LDENT00148870:35;Parent=LDENT00148870;
scaffold353_size624858	maker	exon	80485	80608	.	+	.	ID=LDENT00148870:36;Parent=LDENT00148870;
scaffold353_size624858	maker	exon	80697	81152	.	+	.	ID=LDENT00148870:37;Parent=LDENT00148870;
scaffold353_size624858	maker	exon	81260	81451	.	+	.	ID=LDENT00148870:38;Parent=LDENT00148870;
scaffold353_size624858	maker	exon	81570	81740	.	+	.	ID=LDENT00148870:39;Parent=LDENT00148870;
scaffold353_size624858	maker	CDS	45577	45705	.	+	0	ID=LDENT00148870:cds;Parent=LDENT00148870;
scaffold353_size624858	maker	CDS	53644	53802	.	+	0	ID=LDENT00148870:cds;Parent=LDENT00148870;
scaffold353_size624858	maker	CDS	55272	55459	.	+	0	ID=LDENT00148870:cds;Parent=LDENT00148870;
scaffold353_size624858	maker	CDS	56278	56412	.	+	1	ID=LDENT00148870:cds;Parent=LDENT00148870;
scaffold353_size624858	maker	CDS	56940	57078	.	+	1	ID=LDENT00148870:cds;Parent=LDENT00148870;
scaffold353_size624858	maker	CDS	57308	57392	.	+	0	ID=LDENT00148870:cds;Parent=LDENT00148870;
scaffold353_size624858	maker	CDS	57570	57676	.	+	2	ID=LDENT00148870:cds;Parent=LDENT00148870;
scaffold353_size624858	maker	CDS	58001	58130	.	+	0	ID=LDENT00148870:cds;Parent=LDENT00148870;
scaffold353_size624858	maker	CDS	58896	59014	.	+	2	ID=LDENT00148870:cds;Parent=LDENT00148870;
scaffold353_size624858	maker	CDS	61167	61313	.	+	0	ID=LDENT00148870:cds;Parent=LDENT00148870;
scaffold353_size624858	maker	CDS	61476	61576	.	+	0	ID=LDENT00148870:cds;Parent=LDENT00148870;
scaffold353_size624858	maker	CDS	61916	61982	.	+	1	ID=LDENT00148870:cds;Parent=LDENT00148870;
scaffold353_size624858	maker	CDS	62587	62679	.	+	0	ID=LDENT00148870:cds;Parent=LDENT00148870;
scaffold353_size624858	maker	CDS	63369	63437	.	+	0	ID=LDENT00148870:cds;Parent=LDENT00148870;
scaffold353_size624858	maker	CDS	65347	65429	.	+	0	ID=LDENT00148870:cds;Parent=LDENT00148870;
scaffold353_size624858	maker	CDS	65520	65628	.	+	1	ID=LDENT00148870:cds;Parent=LDENT00148870;
scaffold353_size624858	maker	CDS	66462	66542	.	+	0	ID=LDENT00148870:cds;Parent=LDENT00148870;
scaffold353_size624858	maker	CDS	68315	68439	.	+	0	ID=LDENT00148870:cds;Parent=LDENT00148870;
scaffold353_size624858	maker	CDS	68669	68783	.	+	1	ID=LDENT00148870:cds;Parent=LDENT00148870;
scaffold353_size624858	maker	CDS	71151	71257	.	+	0	ID=LDENT00148870:cds;Parent=LDENT00148870;
scaffold353_size624858	maker	CDS	72137	72550	.	+	1	ID=LDENT00148870:cds;Parent=LDENT00148870;
scaffold353_size624858	maker	CDS	72663	72693	.	+	1	ID=LDENT00148870:cds;Parent=LDENT00148870;
scaffold353_size624858	maker	CDS	72843	73652	.	+	0	ID=LDENT00148870:cds;Parent=LDENT00148870;
scaffold353_size624858	maker	CDS	75081	75204	.	+	0	ID=LDENT00148870:cds;Parent=LDENT00148870;
scaffold353_size624858	maker	CDS	75697	75940	.	+	2	ID=LDENT00148870:cds;Parent=LDENT00148870;
scaffold353_size624858	maker	CDS	76029	76124	.	+	1	ID=LDENT00148870:cds;Parent=LDENT00148870;
scaffold353_size624858	maker	CDS	76278	76371	.	+	1	ID=LDENT00148870:cds;Parent=LDENT00148870;
scaffold353_size624858	maker	CDS	76535	76590	.	+	0	ID=LDENT00148870:cds;Parent=LDENT00148870;
scaffold353_size624858	maker	CDS	76714	76856	.	+	1	ID=LDENT00148870:cds;Parent=LDENT00148870;
scaffold353_size624858	maker	CDS	76952	77146	.	+	2	ID=LDENT00148870:cds;Parent=LDENT00148870;
scaffold353_size624858	maker	CDS	78158	78315	.	+	2	ID=LDENT00148870:cds;Parent=LDENT00148870;
scaffold353_size624858	maker	CDS	78785	78908	.	+	0	ID=LDENT00148870:cds;Parent=LDENT00148870;
scaffold353_size624858	maker	CDS	79403	79700	.	+	2	ID=LDENT00148870:cds;Parent=LDENT00148870;
scaffold353_size624858	maker	CDS	79798	80005	.	+	1	ID=LDENT00148870:cds;Parent=LDENT00148870;
scaffold353_size624858	maker	CDS	80140	80276	.	+	0	ID=LDENT00148870:cds;Parent=LDENT00148870;
scaffold353_size624858	maker	CDS	80485	80608	.	+	1	ID=LDENT00148870:cds;Parent=LDENT00148870;
scaffold353_size624858	maker	CDS	80697	81152	.	+	0	ID=LDENT00148870:cds;Parent=LDENT00148870;
scaffold353_size624858	maker	CDS	81260	81451	.	+	0	ID=LDENT00148870:cds;Parent=LDENT00148870;
scaffold353_size624858	maker	CDS	81570	81674	.	+	0	ID=LDENT00148870:cds;Parent=LDENT00148870;
scaffold353_size624858	maker	three_prime_UTR	81675	81740	.	+	.	ID=LDENT00148870:three_prime_utr;Parent=LDENT00148870;
scaffold353_size624858	maker	gene	83993	87300	.	+	.	ID=LDENG00148880;Name=LDENG00148880;Note=Similar to PTTG1IP: Pituitary tumor-transforming gene 1 protein-interacting protein (Pongo abelii OX%3D9601);
scaffold353_size624858	maker	mRNA	83993	87300	.	+	.	ID=LDENT00148880;Parent=LDENG00148880;Name=LDENT00148880;Note=Similar to PTTG1IP: Pituitary tumor-transforming gene 1 protein-interacting protein (Pongo abelii OX%3D9601);
scaffold353_size624858	maker	exon	83993	84083	.	+	.	ID=LDENT00148880:1;Parent=LDENT00148880;
scaffold353_size624858	maker	exon	84397	84455	.	+	.	ID=LDENT00148880:2;Parent=LDENT00148880;
scaffold353_size624858	maker	exon	84536	84644	.	+	.	ID=LDENT00148880:3;Parent=LDENT00148880;
scaffold353_size624858	maker	exon	85272	85374	.	+	.	ID=LDENT00148880:4;Parent=LDENT00148880;
scaffold353_size624858	maker	exon	85846	85911	.	+	.	ID=LDENT00148880:5;Parent=LDENT00148880;
scaffold353_size624858	maker	exon	86087	86133	.	+	.	ID=LDENT00148880:6;Parent=LDENT00148880;
scaffold353_size624858	maker	exon	87257	87300	.	+	.	ID=LDENT00148880:7;Parent=LDENT00148880;
scaffold353_size624858	maker	CDS	83993	84083	.	+	0	ID=LDENT00148880:cds;Parent=LDENT00148880;
scaffold353_size624858	maker	CDS	84397	84455	.	+	2	ID=LDENT00148880:cds;Parent=LDENT00148880;
scaffold353_size624858	maker	CDS	84536	84644	.	+	0	ID=LDENT00148880:cds;Parent=LDENT00148880;
scaffold353_size624858	maker	CDS	85272	85374	.	+	2	ID=LDENT00148880:cds;Parent=LDENT00148880;
scaffold353_size624858	maker	CDS	85846	85911	.	+	1	ID=LDENT00148880:cds;Parent=LDENT00148880;
scaffold353_size624858	maker	CDS	86087	86133	.	+	1	ID=LDENT00148880:cds;Parent=LDENT00148880;
scaffold353_size624858	maker	CDS	87257	87300	.	+	2	ID=LDENT00148880:cds;Parent=LDENT00148880;
scaffold353_size624858	maker	gene	89398	92150	.	+	.	ID=LDENG00148900;Name=LDENG00148900;Note=Similar to Sumo3: Small ubiquitin-related modifier 3 (Rattus norvegicus OX%3D10116);
scaffold353_size624858	maker	mRNA	89398	92150	.	+	.	ID=LDENT00148900;Parent=LDENG00148900;Name=LDENT00148900;Note=Similar to Sumo3: Small ubiquitin-related modifier 3 (Rattus norvegicus OX%3D10116);
scaffold353_size624858	maker	exon	89398	89418	.	+	.	ID=LDENT00148900:1;Parent=LDENT00148900;
scaffold353_size624858	maker	exon	89968	90096	.	+	.	ID=LDENT00148900:2;Parent=LDENT00148900;
scaffold353_size624858	maker	exon	90227	90298	.	+	.	ID=LDENT00148900:3;Parent=LDENT00148900;
scaffold353_size624858	maker	exon	92085	92150	.	+	.	ID=LDENT00148900:4;Parent=LDENT00148900;
scaffold353_size624858	maker	CDS	89398	89418	.	+	0	ID=LDENT00148900:cds;Parent=LDENT00148900;
scaffold353_size624858	maker	CDS	89968	90096	.	+	0	ID=LDENT00148900:cds;Parent=LDENT00148900;
scaffold353_size624858	maker	CDS	90227	90298	.	+	0	ID=LDENT00148900:cds;Parent=LDENT00148900;
scaffold353_size624858	maker	CDS	92085	92150	.	+	0	ID=LDENT00148900:cds;Parent=LDENT00148900;
scaffold353_size624858	maker	gene	96864	146367	.	+	.	ID=LDENG00148910;Name=LDENG00148910;Note=Similar to FMNL2: Formin-like protein 2 (Homo sapiens OX%3D9606);
scaffold353_size624858	maker	mRNA	96864	146367	.	+	.	ID=LDENT00148910;Parent=LDENG00148910;Name=LDENT00148910;Note=Similar to FMNL2: Formin-like protein 2 (Homo sapiens OX%3D9606);
scaffold353_size624858	maker	exon	96864	97363	.	+	.	ID=LDENT00148910:1;Parent=LDENT00148910;
scaffold353_size624858	maker	exon	112277	112360	.	+	.	ID=LDENT00148910:2;Parent=LDENT00148910;
scaffold353_size624858	maker	exon	116004	116084	.	+	.	ID=LDENT00148910:3;Parent=LDENT00148910;
scaffold353_size624858	maker	exon	119773	119849	.	+	.	ID=LDENT00148910:4;Parent=LDENT00148910;
scaffold353_size624858	maker	exon	122631	122714	.	+	.	ID=LDENT00148910:5;Parent=LDENT00148910;
scaffold353_size624858	maker	exon	123462	123614	.	+	.	ID=LDENT00148910:6;Parent=LDENT00148910;
scaffold353_size624858	maker	exon	127246	127354	.	+	.	ID=LDENT00148910:7;Parent=LDENT00148910;
scaffold353_size624858	maker	exon	127524	127600	.	+	.	ID=LDENT00148910:8;Parent=LDENT00148910;
scaffold353_size624858	maker	exon	128418	128511	.	+	.	ID=LDENT00148910:9;Parent=LDENT00148910;
scaffold353_size624858	maker	exon	131671	131745	.	+	.	ID=LDENT00148910:10;Parent=LDENT00148910;
scaffold353_size624858	maker	exon	132421	132531	.	+	.	ID=LDENT00148910:11;Parent=LDENT00148910;
scaffold353_size624858	maker	exon	132779	132928	.	+	.	ID=LDENT00148910:12;Parent=LDENT00148910;
scaffold353_size624858	maker	exon	133125	133226	.	+	.	ID=LDENT00148910:13;Parent=LDENT00148910;
scaffold353_size624858	maker	exon	134278	134447	.	+	.	ID=LDENT00148910:14;Parent=LDENT00148910;
scaffold353_size624858	maker	exon	134522	134596	.	+	.	ID=LDENT00148910:15;Parent=LDENT00148910;
scaffold353_size624858	maker	exon	135220	135401	.	+	.	ID=LDENT00148910:16;Parent=LDENT00148910;
scaffold353_size624858	maker	exon	137310	137434	.	+	.	ID=LDENT00148910:17;Parent=LDENT00148910;
scaffold353_size624858	maker	exon	137561	137763	.	+	.	ID=LDENT00148910:18;Parent=LDENT00148910;
scaffold353_size624858	maker	exon	138227	138461	.	+	.	ID=LDENT00148910:19;Parent=LDENT00148910;
scaffold353_size624858	maker	exon	138705	138773	.	+	.	ID=LDENT00148910:20;Parent=LDENT00148910;
scaffold353_size624858	maker	exon	138851	138931	.	+	.	ID=LDENT00148910:21;Parent=LDENT00148910;
scaffold353_size624858	maker	exon	139100	139229	.	+	.	ID=LDENT00148910:22;Parent=LDENT00148910;
scaffold353_size624858	maker	exon	139385	139548	.	+	.	ID=LDENT00148910:23;Parent=LDENT00148910;
scaffold353_size624858	maker	exon	139714	139815	.	+	.	ID=LDENT00148910:24;Parent=LDENT00148910;
scaffold353_size624858	maker	exon	140009	140104	.	+	.	ID=LDENT00148910:25;Parent=LDENT00148910;
scaffold353_size624858	maker	exon	140585	140711	.	+	.	ID=LDENT00148910:26;Parent=LDENT00148910;
scaffold353_size624858	maker	exon	144887	146367	.	+	.	ID=LDENT00148910:27;Parent=LDENT00148910;
scaffold353_size624858	maker	exon	144318	144364	.	+	.	ID=LDENT00148910:28;Parent=LDENT00148910;
scaffold353_size624858	maker	five_prime_UTR	96864	97249	.	+	.	ID=LDENT00148910:five_prime_utr;Parent=LDENT00148910;
scaffold353_size624858	maker	CDS	97250	97363	.	+	0	ID=LDENT00148910:cds;Parent=LDENT00148910;
scaffold353_size624858	maker	CDS	112277	112360	.	+	0	ID=LDENT00148910:cds;Parent=LDENT00148910;
scaffold353_size624858	maker	CDS	116004	116084	.	+	0	ID=LDENT00148910:cds;Parent=LDENT00148910;
scaffold353_size624858	maker	CDS	119773	119849	.	+	0	ID=LDENT00148910:cds;Parent=LDENT00148910;
scaffold353_size624858	maker	CDS	122631	122714	.	+	1	ID=LDENT00148910:cds;Parent=LDENT00148910;
scaffold353_size624858	maker	CDS	123462	123614	.	+	1	ID=LDENT00148910:cds;Parent=LDENT00148910;
scaffold353_size624858	maker	CDS	127246	127354	.	+	1	ID=LDENT00148910:cds;Parent=LDENT00148910;
scaffold353_size624858	maker	CDS	127524	127600	.	+	0	ID=LDENT00148910:cds;Parent=LDENT00148910;
scaffold353_size624858	maker	CDS	128418	128511	.	+	1	ID=LDENT00148910:cds;Parent=LDENT00148910;
scaffold353_size624858	maker	CDS	131671	131745	.	+	0	ID=LDENT00148910:cds;Parent=LDENT00148910;
scaffold353_size624858	maker	CDS	132421	132531	.	+	0	ID=LDENT00148910:cds;Parent=LDENT00148910;
scaffold353_size624858	maker	CDS	132779	132928	.	+	0	ID=LDENT00148910:cds;Parent=LDENT00148910;
scaffold353_size624858	maker	CDS	133125	133226	.	+	0	ID=LDENT00148910:cds;Parent=LDENT00148910;
scaffold353_size624858	maker	CDS	134278	134447	.	+	0	ID=LDENT00148910:cds;Parent=LDENT00148910;
scaffold353_size624858	maker	CDS	134522	134596	.	+	1	ID=LDENT00148910:cds;Parent=LDENT00148910;
scaffold353_size624858	maker	CDS	135220	135401	.	+	1	ID=LDENT00148910:cds;Parent=LDENT00148910;
scaffold353_size624858	maker	CDS	137310	137434	.	+	2	ID=LDENT00148910:cds;Parent=LDENT00148910;
scaffold353_size624858	maker	CDS	137561	137763	.	+	0	ID=LDENT00148910:cds;Parent=LDENT00148910;
scaffold353_size624858	maker	CDS	138227	138461	.	+	1	ID=LDENT00148910:cds;Parent=LDENT00148910;
scaffold353_size624858	maker	CDS	138705	138773	.	+	0	ID=LDENT00148910:cds;Parent=LDENT00148910;
scaffold353_size624858	maker	CDS	138851	138931	.	+	0	ID=LDENT00148910:cds;Parent=LDENT00148910;
scaffold353_size624858	maker	CDS	139100	139229	.	+	0	ID=LDENT00148910:cds;Parent=LDENT00148910;
scaffold353_size624858	maker	CDS	139385	139548	.	+	2	ID=LDENT00148910:cds;Parent=LDENT00148910;
scaffold353_size624858	maker	CDS	139714	139815	.	+	0	ID=LDENT00148910:cds;Parent=LDENT00148910;
scaffold353_size624858	maker	CDS	140009	140104	.	+	0	ID=LDENT00148910:cds;Parent=LDENT00148910;
scaffold353_size624858	maker	CDS	140585	140711	.	+	0	ID=LDENT00148910:cds;Parent=LDENT00148910;
scaffold353_size624858	maker	CDS	144318	144364	.	+	2	ID=LDENT00148910:cds;Parent=LDENT00148910;
scaffold353_size624858	maker	CDS	144887	144892	.	+	0	ID=LDENT00148910:cds;Parent=LDENT00148910;
scaffold353_size624858	maker	three_prime_UTR	144893	146367	.	+	.	ID=LDENT00148910:three_prime_utr;Parent=LDENT00148910;
scaffold353_size624858	maker	gene	197151	224589	.	+	.	ID=LDENG00148940;Name=LDENG00148940;Note=Similar to GALNT13: Polypeptide N-acetylgalactosaminyltransferase 13 (Homo sapiens OX%3D9606);
scaffold353_size624858	maker	mRNA	197151	224589	.	+	.	ID=LDENT00148940;Parent=LDENG00148940;Name=LDENT00148940;Note=Similar to GALNT13: Polypeptide N-acetylgalactosaminyltransferase 13 (Homo sapiens OX%3D9606);
scaffold353_size624858	maker	exon	197151	197292	.	+	.	ID=LDENT00148940:1;Parent=LDENT00148940;
scaffold353_size624858	maker	exon	204220	204388	.	+	.	ID=LDENT00148940:2;Parent=LDENT00148940;
scaffold353_size624858	maker	exon	206839	207005	.	+	.	ID=LDENT00148940:3;Parent=LDENT00148940;
scaffold353_size624858	maker	exon	207205	207412	.	+	.	ID=LDENT00148940:4;Parent=LDENT00148940;
scaffold353_size624858	maker	exon	209734	209904	.	+	.	ID=LDENT00148940:5;Parent=LDENT00148940;
scaffold353_size624858	maker	exon	210563	210680	.	+	.	ID=LDENT00148940:6;Parent=LDENT00148940;
scaffold353_size624858	maker	exon	211615	211795	.	+	.	ID=LDENT00148940:7;Parent=LDENT00148940;
scaffold353_size624858	maker	exon	213531	213670	.	+	.	ID=LDENT00148940:8;Parent=LDENT00148940;
scaffold353_size624858	maker	exon	216979	217077	.	+	.	ID=LDENT00148940:9;Parent=LDENT00148940;
scaffold353_size624858	maker	exon	218137	218271	.	+	.	ID=LDENT00148940:10;Parent=LDENT00148940;
scaffold353_size624858	maker	exon	224449	224589	.	+	.	ID=LDENT00148940:11;Parent=LDENT00148940;
scaffold353_size624858	maker	CDS	197151	197292	.	+	0	ID=LDENT00148940:cds;Parent=LDENT00148940;
scaffold353_size624858	maker	CDS	204220	204388	.	+	2	ID=LDENT00148940:cds;Parent=LDENT00148940;
scaffold353_size624858	maker	CDS	206839	207005	.	+	1	ID=LDENT00148940:cds;Parent=LDENT00148940;
scaffold353_size624858	maker	CDS	207205	207412	.	+	2	ID=LDENT00148940:cds;Parent=LDENT00148940;
scaffold353_size624858	maker	CDS	209734	209904	.	+	1	ID=LDENT00148940:cds;Parent=LDENT00148940;
scaffold353_size624858	maker	CDS	210563	210680	.	+	1	ID=LDENT00148940:cds;Parent=LDENT00148940;
scaffold353_size624858	maker	CDS	211615	211795	.	+	0	ID=LDENT00148940:cds;Parent=LDENT00148940;
scaffold353_size624858	maker	CDS	213531	213670	.	+	2	ID=LDENT00148940:cds;Parent=LDENT00148940;
scaffold353_size624858	maker	CDS	216979	217077	.	+	0	ID=LDENT00148940:cds;Parent=LDENT00148940;
scaffold353_size624858	maker	CDS	218137	218271	.	+	0	ID=LDENT00148940:cds;Parent=LDENT00148940;
scaffold353_size624858	maker	CDS	224449	224589	.	+	0	ID=LDENT00148940:cds;Parent=LDENT00148940;
scaffold353_size624858	maker	gene	233561	255936	.	+	.	ID=LDENG00148950;Name=LDENG00148950;Note=Similar to KCNJ3: G protein-activated inward rectifier potassium channel 1 (Gallus gallus OX%3D9031);
scaffold353_size624858	maker	mRNA	233561	255936	.	+	.	ID=LDENT00148950;Parent=LDENG00148950;Name=LDENT00148950;Note=Similar to KCNJ3: G protein-activated inward rectifier potassium channel 1 (Gallus gallus OX%3D9031);
scaffold353_size624858	maker	exon	233561	234238	.	+	.	ID=LDENT00148950:1;Parent=LDENT00148950;
scaffold353_size624858	maker	exon	235236	235452	.	+	.	ID=LDENT00148950:2;Parent=LDENT00148950;
scaffold353_size624858	maker	exon	255278	255936	.	+	.	ID=LDENT00148950:3;Parent=LDENT00148950;
scaffold353_size624858	maker	CDS	233561	234238	.	+	0	ID=LDENT00148950:cds;Parent=LDENT00148950;
scaffold353_size624858	maker	CDS	235236	235452	.	+	0	ID=LDENT00148950:cds;Parent=LDENT00148950;
scaffold353_size624858	maker	CDS	255278	255936	.	+	2	ID=LDENT00148950:cds;Parent=LDENT00148950;
scaffold353_size624858	maker	gene	374864	377196	.	+	.	ID=LDENG00148970;Name=LDENG00148970;Note=Similar to Gpd2: Glycerol-3-phosphate dehydrogenase%2C mitochondrial (Mus musculus OX%3D10090);
scaffold353_size624858	maker	mRNA	374864	377196	.	+	.	ID=LDENT00148970;Parent=LDENG00148970;Name=LDENT00148970;Note=Similar to Gpd2: Glycerol-3-phosphate dehydrogenase%2C mitochondrial (Mus musculus OX%3D10090);
scaffold353_size624858	maker	exon	374864	375137	.	+	.	ID=LDENT00148970:1;Parent=LDENT00148970;
scaffold353_size624858	maker	exon	376145	376289	.	+	.	ID=LDENT00148970:2;Parent=LDENT00148970;
scaffold353_size624858	maker	exon	377049	377196	.	+	.	ID=LDENT00148970:3;Parent=LDENT00148970;
scaffold353_size624858	maker	CDS	374864	375137	.	+	0	ID=LDENT00148970:cds;Parent=LDENT00148970;
scaffold353_size624858	maker	CDS	376145	376289	.	+	2	ID=LDENT00148970:cds;Parent=LDENT00148970;
scaffold353_size624858	maker	CDS	377049	377196	.	+	1	ID=LDENT00148970:cds;Parent=LDENT00148970;
scaffold353_size624858	maker	gene	442775	450202	.	+	.	ID=LDENG00148990;Name=LDENG00148990;Note=Similar to Galnt5: Polypeptide N-acetylgalactosaminyltransferase 5 (Mus musculus OX%3D10090);
scaffold353_size624858	maker	mRNA	442775	450202	.	+	.	ID=LDENT00148990;Parent=LDENG00148990;Name=LDENT00148990;Note=Similar to Galnt5: Polypeptide N-acetylgalactosaminyltransferase 5 (Mus musculus OX%3D10090);
scaffold353_size624858	maker	exon	442775	443901	.	+	.	ID=LDENT00148990:1;Parent=LDENT00148990;
scaffold353_size624858	maker	exon	444010	444176	.	+	.	ID=LDENT00148990:2;Parent=LDENT00148990;
scaffold353_size624858	maker	exon	444708	444827	.	+	.	ID=LDENT00148990:3;Parent=LDENT00148990;
scaffold353_size624858	maker	exon	446348	446483	.	+	.	ID=LDENT00148990:4;Parent=LDENT00148990;
scaffold353_size624858	maker	exon	446594	446713	.	+	.	ID=LDENT00148990:5;Parent=LDENT00148990;
scaffold353_size624858	maker	exon	447286	447403	.	+	.	ID=LDENT00148990:6;Parent=LDENT00148990;
scaffold353_size624858	maker	exon	447522	447851	.	+	.	ID=LDENT00148990:7;Parent=LDENT00148990;
scaffold353_size624858	maker	exon	448776	448856	.	+	.	ID=LDENT00148990:8;Parent=LDENT00148990;
scaffold353_size624858	maker	exon	449646	449798	.	+	.	ID=LDENT00148990:9;Parent=LDENT00148990;
scaffold353_size624858	maker	exon	450065	450202	.	+	.	ID=LDENT00148990:10;Parent=LDENT00148990;
scaffold353_size624858	maker	CDS	442775	443901	.	+	0	ID=LDENT00148990:cds;Parent=LDENT00148990;
scaffold353_size624858	maker	CDS	444010	444176	.	+	1	ID=LDENT00148990:cds;Parent=LDENT00148990;
scaffold353_size624858	maker	CDS	444708	444827	.	+	2	ID=LDENT00148990:cds;Parent=LDENT00148990;
scaffold353_size624858	maker	CDS	446348	446483	.	+	2	ID=LDENT00148990:cds;Parent=LDENT00148990;
scaffold353_size624858	maker	CDS	446594	446713	.	+	1	ID=LDENT00148990:cds;Parent=LDENT00148990;
scaffold353_size624858	maker	CDS	447286	447403	.	+	1	ID=LDENT00148990:cds;Parent=LDENT00148990;
scaffold353_size624858	maker	CDS	447522	447851	.	+	0	ID=LDENT00148990:cds;Parent=LDENT00148990;
scaffold353_size624858	maker	CDS	448776	448856	.	+	0	ID=LDENT00148990:cds;Parent=LDENT00148990;
scaffold353_size624858	maker	CDS	449646	449798	.	+	0	ID=LDENT00148990:cds;Parent=LDENT00148990;
scaffold353_size624858	maker	CDS	450065	450202	.	+	0	ID=LDENT00148990:cds;Parent=LDENT00148990;
scaffold353_size624858	maker	gene	507171	511144	.	+	.	ID=LDENG00149040;Name=LDENG00149040;Note=Similar to Uncharacterized protein C7orf57 homolog (Rattus norvegicus OX%3D10116);
scaffold353_size624858	maker	mRNA	507171	511144	.	+	.	ID=LDENT00149040;Parent=LDENG00149040;Name=LDENT00149040;Note=Similar to Uncharacterized protein C7orf57 homolog (Rattus norvegicus OX%3D10116);
scaffold353_size624858	maker	exon	507171	507201	.	+	.	ID=LDENT00149040:1;Parent=LDENT00149040;
scaffold353_size624858	maker	exon	507966	508121	.	+	.	ID=LDENT00149040:2;Parent=LDENT00149040;
scaffold353_size624858	maker	exon	508218	508314	.	+	.	ID=LDENT00149040:3;Parent=LDENT00149040;
scaffold353_size624858	maker	exon	508595	508700	.	+	.	ID=LDENT00149040:4;Parent=LDENT00149040;
scaffold353_size624858	maker	exon	509155	509234	.	+	.	ID=LDENT00149040:5;Parent=LDENT00149040;
scaffold353_size624858	maker	exon	510686	510783	.	+	.	ID=LDENT00149040:6;Parent=LDENT00149040;
scaffold353_size624858	maker	exon	511140	511144	.	+	.	ID=LDENT00149040:7;Parent=LDENT00149040;
scaffold353_size624858	maker	CDS	507171	507201	.	+	0	ID=LDENT00149040:cds;Parent=LDENT00149040;
scaffold353_size624858	maker	CDS	507966	508121	.	+	2	ID=LDENT00149040:cds;Parent=LDENT00149040;
scaffold353_size624858	maker	CDS	508218	508314	.	+	2	ID=LDENT00149040:cds;Parent=LDENT00149040;
scaffold353_size624858	maker	CDS	508595	508700	.	+	1	ID=LDENT00149040:cds;Parent=LDENT00149040;
scaffold353_size624858	maker	CDS	509155	509234	.	+	0	ID=LDENT00149040:cds;Parent=LDENT00149040;
scaffold353_size624858	maker	CDS	510686	510783	.	+	1	ID=LDENT00149040:cds;Parent=LDENT00149040;
scaffold353_size624858	maker	CDS	511140	511144	.	+	2	ID=LDENT00149040:cds;Parent=LDENT00149040;
scaffold353_size624858	maker	gene	513743	515589	.	+	.	ID=LDENG00149050;Name=LDENG00149050;Note=Similar to Upp2: Uridine phosphorylase 2 (Mus musculus OX%3D10090);
scaffold353_size624858	maker	mRNA	513743	515589	.	+	.	ID=LDENT00149050;Parent=LDENG00149050;Name=LDENT00149050;Note=Similar to Upp2: Uridine phosphorylase 2 (Mus musculus OX%3D10090);
scaffold353_size624858	maker	exon	513743	513795	.	+	.	ID=LDENT00149050:1;Parent=LDENT00149050;
scaffold353_size624858	maker	exon	513928	514042	.	+	.	ID=LDENT00149050:2;Parent=LDENT00149050;
scaffold353_size624858	maker	exon	514148	514306	.	+	.	ID=LDENT00149050:3;Parent=LDENT00149050;
scaffold353_size624858	maker	exon	514433	514547	.	+	.	ID=LDENT00149050:4;Parent=LDENT00149050;
scaffold353_size624858	maker	exon	514660	514869	.	+	.	ID=LDENT00149050:5;Parent=LDENT00149050;
scaffold353_size624858	maker	exon	515013	515159	.	+	.	ID=LDENT00149050:6;Parent=LDENT00149050;
scaffold353_size624858	maker	exon	515447	515589	.	+	.	ID=LDENT00149050:7;Parent=LDENT00149050;
scaffold353_size624858	maker	CDS	513743	513795	.	+	0	ID=LDENT00149050:cds;Parent=LDENT00149050;
scaffold353_size624858	maker	CDS	513928	514042	.	+	1	ID=LDENT00149050:cds;Parent=LDENT00149050;
scaffold353_size624858	maker	CDS	514148	514306	.	+	0	ID=LDENT00149050:cds;Parent=LDENT00149050;
scaffold353_size624858	maker	CDS	514433	514547	.	+	0	ID=LDENT00149050:cds;Parent=LDENT00149050;
scaffold353_size624858	maker	CDS	514660	514869	.	+	2	ID=LDENT00149050:cds;Parent=LDENT00149050;
scaffold353_size624858	maker	CDS	515013	515159	.	+	2	ID=LDENT00149050:cds;Parent=LDENT00149050;
scaffold353_size624858	maker	CDS	515447	515589	.	+	2	ID=LDENT00149050:cds;Parent=LDENT00149050;
scaffold353_size624858	maker	gene	543815	612374	.	+	.	ID=LDENG00149070;Name=LDENG00149070;Note=Similar to PKP4: Plakophilin-4 (Homo sapiens OX%3D9606);
scaffold353_size624858	maker	mRNA	543815	612374	.	+	.	ID=LDENT00149070;Parent=LDENG00149070;Name=LDENT00149070;Note=Similar to PKP4: Plakophilin-4 (Homo sapiens OX%3D9606);
scaffold353_size624858	maker	exon	543815	543995	.	+	.	ID=LDENT00149070:1;Parent=LDENT00149070;
scaffold353_size624858	maker	exon	544593	544685	.	+	.	ID=LDENT00149070:2;Parent=LDENT00149070;
scaffold353_size624858	maker	exon	560064	560197	.	+	.	ID=LDENT00149070:3;Parent=LDENT00149070;
scaffold353_size624858	maker	exon	576698	576810	.	+	.	ID=LDENT00149070:4;Parent=LDENT00149070;
scaffold353_size624858	maker	exon	582081	582115	.	+	.	ID=LDENT00149070:5;Parent=LDENT00149070;
scaffold353_size624858	maker	exon	585268	585393	.	+	.	ID=LDENT00149070:6;Parent=LDENT00149070;
scaffold353_size624858	maker	exon	585800	585999	.	+	.	ID=LDENT00149070:7;Parent=LDENT00149070;
scaffold353_size624858	maker	exon	586442	586526	.	+	.	ID=LDENT00149070:8;Parent=LDENT00149070;
scaffold353_size624858	maker	exon	586585	587082	.	+	.	ID=LDENT00149070:9;Parent=LDENT00149070;
scaffold353_size624858	maker	exon	588179	588205	.	+	.	ID=LDENT00149070:10;Parent=LDENT00149070;
scaffold353_size624858	maker	exon	592591	592761	.	+	.	ID=LDENT00149070:11;Parent=LDENT00149070;
scaffold353_size624858	maker	exon	595512	595716	.	+	.	ID=LDENT00149070:12;Parent=LDENT00149070;
scaffold353_size624858	maker	exon	596605	596800	.	+	.	ID=LDENT00149070:13;Parent=LDENT00149070;
scaffold353_size624858	maker	exon	598145	598358	.	+	.	ID=LDENT00149070:14;Parent=LDENT00149070;
scaffold353_size624858	maker	exon	602845	603028	.	+	.	ID=LDENT00149070:15;Parent=LDENT00149070;
scaffold353_size624858	maker	exon	603387	603504	.	+	.	ID=LDENT00149070:16;Parent=LDENT00149070;
scaffold353_size624858	maker	exon	604171	604362	.	+	.	ID=LDENT00149070:17;Parent=LDENT00149070;
scaffold353_size624858	maker	exon	605607	605780	.	+	.	ID=LDENT00149070:18;Parent=LDENT00149070;
scaffold353_size624858	maker	exon	606095	606245	.	+	.	ID=LDENT00149070:19;Parent=LDENT00149070;
scaffold353_size624858	maker	exon	607420	607612	.	+	.	ID=LDENT00149070:20;Parent=LDENT00149070;
scaffold353_size624858	maker	exon	608049	608133	.	+	.	ID=LDENT00149070:21;Parent=LDENT00149070;
scaffold353_size624858	maker	exon	608601	608718	.	+	.	ID=LDENT00149070:22;Parent=LDENT00149070;
scaffold353_size624858	maker	exon	608831	608971	.	+	.	ID=LDENT00149070:23;Parent=LDENT00149070;
scaffold353_size624858	maker	exon	609765	609829	.	+	.	ID=LDENT00149070:24;Parent=LDENT00149070;
scaffold353_size624858	maker	exon	610712	612374	.	+	.	ID=LDENT00149070:25;Parent=LDENT00149070;
scaffold353_size624858	maker	five_prime_UTR	543815	543995	.	+	.	ID=LDENT00149070:five_prime_utr;Parent=LDENT00149070;
scaffold353_size624858	maker	five_prime_UTR	544593	544685	.	+	.	ID=LDENT00149070:five_prime_utr;Parent=LDENT00149070;
scaffold353_size624858	maker	five_prime_UTR	560064	560068	.	+	.	ID=LDENT00149070:five_prime_utr;Parent=LDENT00149070;
scaffold353_size624858	maker	CDS	560069	560197	.	+	0	ID=LDENT00149070:cds;Parent=LDENT00149070;
scaffold353_size624858	maker	CDS	576698	576810	.	+	0	ID=LDENT00149070:cds;Parent=LDENT00149070;
scaffold353_size624858	maker	CDS	582081	582115	.	+	1	ID=LDENT00149070:cds;Parent=LDENT00149070;
scaffold353_size624858	maker	CDS	585268	585393	.	+	2	ID=LDENT00149070:cds;Parent=LDENT00149070;
scaffold353_size624858	maker	CDS	585800	585999	.	+	2	ID=LDENT00149070:cds;Parent=LDENT00149070;
scaffold353_size624858	maker	CDS	586442	586526	.	+	0	ID=LDENT00149070:cds;Parent=LDENT00149070;
scaffold353_size624858	maker	CDS	586585	587082	.	+	2	ID=LDENT00149070:cds;Parent=LDENT00149070;
scaffold353_size624858	maker	CDS	588179	588205	.	+	2	ID=LDENT00149070:cds;Parent=LDENT00149070;
scaffold353_size624858	maker	CDS	592591	592761	.	+	2	ID=LDENT00149070:cds;Parent=LDENT00149070;
scaffold353_size624858	maker	CDS	595512	595716	.	+	2	ID=LDENT00149070:cds;Parent=LDENT00149070;
scaffold353_size624858	maker	CDS	596605	596800	.	+	1	ID=LDENT00149070:cds;Parent=LDENT00149070;
scaffold353_size624858	maker	CDS	598145	598358	.	+	0	ID=LDENT00149070:cds;Parent=LDENT00149070;
scaffold353_size624858	maker	CDS	602845	603028	.	+	2	ID=LDENT00149070:cds;Parent=LDENT00149070;
scaffold353_size624858	maker	CDS	603387	603504	.	+	1	ID=LDENT00149070:cds;Parent=LDENT00149070;
scaffold353_size624858	maker	CDS	604171	604362	.	+	0	ID=LDENT00149070:cds;Parent=LDENT00149070;
scaffold353_size624858	maker	CDS	605607	605780	.	+	0	ID=LDENT00149070:cds;Parent=LDENT00149070;
scaffold353_size624858	maker	CDS	606095	606245	.	+	0	ID=LDENT00149070:cds;Parent=LDENT00149070;
scaffold353_size624858	maker	CDS	607420	607612	.	+	2	ID=LDENT00149070:cds;Parent=LDENT00149070;
scaffold353_size624858	maker	CDS	608049	608133	.	+	1	ID=LDENT00149070:cds;Parent=LDENT00149070;
scaffold353_size624858	maker	CDS	608601	608718	.	+	0	ID=LDENT00149070:cds;Parent=LDENT00149070;
scaffold353_size624858	maker	CDS	608831	608971	.	+	2	ID=LDENT00149070:cds;Parent=LDENT00149070;
scaffold353_size624858	maker	CDS	609765	609829	.	+	2	ID=LDENT00149070:cds;Parent=LDENT00149070;
scaffold353_size624858	maker	CDS	610712	610957	.	+	0	ID=LDENT00149070:cds;Parent=LDENT00149070;
scaffold353_size624858	maker	three_prime_UTR	610958	612374	.	+	.	ID=LDENT00149070:three_prime_utr;Parent=LDENT00149070;
scaffold353_size624858	maker	gene	614778	616972	.	+	.	ID=LDENG00149090;Name=LDENG00149090;Note=Similar to dapl1: Death-associated protein-like 1 (Xenopus tropicalis OX%3D8364);
scaffold353_size624858	maker	mRNA	614778	616972	.	+	.	ID=LDENT00149090;Parent=LDENG00149090;Name=LDENT00149090;Note=Similar to dapl1: Death-associated protein-like 1 (Xenopus tropicalis OX%3D8364);
scaffold353_size624858	maker	exon	614778	614903	.	+	.	ID=LDENT00149090:1;Parent=LDENT00149090;
scaffold353_size624858	maker	exon	616055	616151	.	+	.	ID=LDENT00149090:2;Parent=LDENT00149090;
scaffold353_size624858	maker	exon	616359	616422	.	+	.	ID=LDENT00149090:3;Parent=LDENT00149090;
scaffold353_size624858	maker	exon	616556	616972	.	+	.	ID=LDENT00149090:4;Parent=LDENT00149090;
scaffold353_size624858	maker	five_prime_UTR	614778	614833	.	+	.	ID=LDENT00149090:five_prime_utr;Parent=LDENT00149090;
scaffold353_size624858	maker	CDS	614834	614903	.	+	0	ID=LDENT00149090:cds;Parent=LDENT00149090;
scaffold353_size624858	maker	CDS	616055	616151	.	+	2	ID=LDENT00149090:cds;Parent=LDENT00149090;
scaffold353_size624858	maker	CDS	616359	616422	.	+	1	ID=LDENT00149090:cds;Parent=LDENT00149090;
scaffold353_size624858	maker	CDS	616556	616672	.	+	0	ID=LDENT00149090:cds;Parent=LDENT00149090;
scaffold353_size624858	maker	three_prime_UTR	616673	616972	.	+	.	ID=LDENT00149090:three_prime_utr;Parent=LDENT00149090;
scaffold353_size624858	maker	gene	5962	8137	.	-	.	ID=LDENG00148830;Name=LDENG00148830;Note=Similar to hceb: High choriolytic enzyme 2 (Oryzias latipes OX%3D8090);
scaffold353_size624858	maker	mRNA	5962	8137	.	-	.	ID=LDENT00148830;Parent=LDENG00148830;Name=LDENT00148830;Note=Similar to hceb: High choriolytic enzyme 2 (Oryzias latipes OX%3D8090);
scaffold353_size624858	maker	exon	5962	6369	.	-	.	ID=LDENT00148830:1;Parent=LDENT00148830;
scaffold353_size624858	maker	exon	6470	6597	.	-	.	ID=LDENT00148830:2;Parent=LDENT00148830;
scaffold353_size624858	maker	exon	6718	6799	.	-	.	ID=LDENT00148830:3;Parent=LDENT00148830;
scaffold353_size624858	maker	exon	6909	7087	.	-	.	ID=LDENT00148830:4;Parent=LDENT00148830;
scaffold353_size624858	maker	exon	7216	7333	.	-	.	ID=LDENT00148830:5;Parent=LDENT00148830;
scaffold353_size624858	maker	exon	7439	7591	.	-	.	ID=LDENT00148830:6;Parent=LDENT00148830;
scaffold353_size624858	maker	exon	7674	7733	.	-	.	ID=LDENT00148830:7;Parent=LDENT00148830;
scaffold353_size624858	maker	exon	7865	7916	.	-	.	ID=LDENT00148830:8;Parent=LDENT00148830;
scaffold353_size624858	maker	exon	8029	8137	.	-	.	ID=LDENT00148830:9;Parent=LDENT00148830;
scaffold353_size624858	maker	five_prime_UTR	8101	8137	.	-	.	ID=LDENT00148830:five_prime_utr;Parent=LDENT00148830;
scaffold353_size624858	maker	CDS	8029	8100	.	-	0	ID=LDENT00148830:cds;Parent=LDENT00148830;
scaffold353_size624858	maker	CDS	7865	7916	.	-	0	ID=LDENT00148830:cds;Parent=LDENT00148830;
scaffold353_size624858	maker	CDS	7674	7733	.	-	2	ID=LDENT00148830:cds;Parent=LDENT00148830;
scaffold353_size624858	maker	CDS	7439	7591	.	-	2	ID=LDENT00148830:cds;Parent=LDENT00148830;
scaffold353_size624858	maker	CDS	7216	7333	.	-	2	ID=LDENT00148830:cds;Parent=LDENT00148830;
scaffold353_size624858	maker	CDS	6909	7087	.	-	1	ID=LDENT00148830:cds;Parent=LDENT00148830;
scaffold353_size624858	maker	CDS	6718	6799	.	-	2	ID=LDENT00148830:cds;Parent=LDENT00148830;
scaffold353_size624858	maker	CDS	6470	6597	.	-	1	ID=LDENT00148830:cds;Parent=LDENT00148830;
scaffold353_size624858	maker	CDS	6356	6369	.	-	2	ID=LDENT00148830:cds;Parent=LDENT00148830;
scaffold353_size624858	maker	three_prime_UTR	5962	6355	.	-	.	ID=LDENT00148830:three_prime_utr;Parent=LDENT00148830;
scaffold353_size624858	maker	gene	9104	11285	.	-	.	ID=LDENG00148840;Name=LDENG00148840;Note=Similar to lce: Low choriolytic enzyme (Oryzias latipes OX%3D8090);
scaffold353_size624858	maker	mRNA	9104	11285	.	-	.	ID=LDENT00148840;Parent=LDENG00148840;Name=LDENT00148840;Note=Similar to lce: Low choriolytic enzyme (Oryzias latipes OX%3D8090);
scaffold353_size624858	maker	exon	9104	9234	.	-	.	ID=LDENT00148840:1;Parent=LDENT00148840;
scaffold353_size624858	maker	exon	9390	9514	.	-	.	ID=LDENT00148840:2;Parent=LDENT00148840;
scaffold353_size624858	maker	exon	9655	9736	.	-	.	ID=LDENT00148840:3;Parent=LDENT00148840;
scaffold353_size624858	maker	exon	9883	10118	.	-	.	ID=LDENT00148840:4;Parent=LDENT00148840;
scaffold353_size624858	maker	exon	10435	10552	.	-	.	ID=LDENT00148840:5;Parent=LDENT00148840;
scaffold353_size624858	maker	exon	10652	10807	.	-	.	ID=LDENT00148840:6;Parent=LDENT00148840;
scaffold353_size624858	maker	exon	10896	10958	.	-	.	ID=LDENT00148840:7;Parent=LDENT00148840;
scaffold353_size624858	maker	exon	11077	11119	.	-	.	ID=LDENT00148840:8;Parent=LDENT00148840;
scaffold353_size624858	maker	exon	11202	11285	.	-	.	ID=LDENT00148840:9;Parent=LDENT00148840;
scaffold353_size624858	maker	five_prime_UTR	11271	11285	.	-	.	ID=LDENT00148840:five_prime_utr;Parent=LDENT00148840;
scaffold353_size624858	maker	CDS	11202	11270	.	-	0	ID=LDENT00148840:cds;Parent=LDENT00148840;
scaffold353_size624858	maker	CDS	11077	11119	.	-	0	ID=LDENT00148840:cds;Parent=LDENT00148840;
scaffold353_size624858	maker	CDS	10896	10958	.	-	2	ID=LDENT00148840:cds;Parent=LDENT00148840;
scaffold353_size624858	maker	CDS	10652	10807	.	-	2	ID=LDENT00148840:cds;Parent=LDENT00148840;
scaffold353_size624858	maker	CDS	10435	10552	.	-	2	ID=LDENT00148840:cds;Parent=LDENT00148840;
scaffold353_size624858	maker	CDS	9883	10118	.	-	1	ID=LDENT00148840:cds;Parent=LDENT00148840;
scaffold353_size624858	maker	CDS	9655	9736	.	-	2	ID=LDENT00148840:cds;Parent=LDENT00148840;
scaffold353_size624858	maker	CDS	9390	9514	.	-	1	ID=LDENT00148840:cds;Parent=LDENT00148840;
scaffold353_size624858	maker	CDS	9215	9234	.	-	2	ID=LDENT00148840:cds;Parent=LDENT00148840;
scaffold353_size624858	maker	three_prime_UTR	9104	9214	.	-	.	ID=LDENT00148840:three_prime_utr;Parent=LDENT00148840;
scaffold353_size624858	maker	gene	19317	24065	.	-	.	ID=LDENG00148860;Name=LDENG00148860;Note=Similar to GLB1: Beta-galactosidase (Bos taurus OX%3D9913);
scaffold353_size624858	maker	mRNA	19317	24065	.	-	.	ID=LDENT00148860;Parent=LDENG00148860;Name=LDENT00148860;Note=Similar to GLB1: Beta-galactosidase (Bos taurus OX%3D9913);
scaffold353_size624858	maker	exon	19317	19932	.	-	.	ID=LDENT00148860:1;Parent=LDENT00148860;
scaffold353_size624858	maker	exon	20021	20248	.	-	.	ID=LDENT00148860:2;Parent=LDENT00148860;
scaffold353_size624858	maker	exon	20467	20598	.	-	.	ID=LDENT00148860:3;Parent=LDENT00148860;
scaffold353_size624858	maker	exon	20794	20907	.	-	.	ID=LDENT00148860:4;Parent=LDENT00148860;
scaffold353_size624858	maker	exon	21017	21106	.	-	.	ID=LDENT00148860:5;Parent=LDENT00148860;
scaffold353_size624858	maker	exon	21243	21317	.	-	.	ID=LDENT00148860:6;Parent=LDENT00148860;
scaffold353_size624858	maker	exon	21430	21548	.	-	.	ID=LDENT00148860:7;Parent=LDENT00148860;
scaffold353_size624858	maker	exon	21684	21724	.	-	.	ID=LDENT00148860:8;Parent=LDENT00148860;
scaffold353_size624858	maker	exon	21831	21952	.	-	.	ID=LDENT00148860:9;Parent=LDENT00148860;
scaffold353_size624858	maker	exon	22082	22140	.	-	.	ID=LDENT00148860:10;Parent=LDENT00148860;
scaffold353_size624858	maker	exon	22267	22447	.	-	.	ID=LDENT00148860:11;Parent=LDENT00148860;
scaffold353_size624858	maker	exon	22546	22640	.	-	.	ID=LDENT00148860:12;Parent=LDENT00148860;
scaffold353_size624858	maker	exon	22714	22774	.	-	.	ID=LDENT00148860:13;Parent=LDENT00148860;
scaffold353_size624858	maker	exon	22886	23036	.	-	.	ID=LDENT00148860:14;Parent=LDENT00148860;
scaffold353_size624858	maker	exon	23129	23298	.	-	.	ID=LDENT00148860:15;Parent=LDENT00148860;
scaffold353_size624858	maker	exon	23873	24065	.	-	.	ID=LDENT00148860:16;Parent=LDENT00148860;
scaffold353_size624858	maker	five_prime_UTR	23939	24065	.	-	.	ID=LDENT00148860:five_prime_utr;Parent=LDENT00148860;
scaffold353_size624858	maker	CDS	23873	23938	.	-	0	ID=LDENT00148860:cds;Parent=LDENT00148860;
scaffold353_size624858	maker	CDS	23129	23298	.	-	0	ID=LDENT00148860:cds;Parent=LDENT00148860;
scaffold353_size624858	maker	CDS	22886	23036	.	-	1	ID=LDENT00148860:cds;Parent=LDENT00148860;
scaffold353_size624858	maker	CDS	22714	22774	.	-	0	ID=LDENT00148860:cds;Parent=LDENT00148860;
scaffold353_size624858	maker	CDS	22546	22640	.	-	2	ID=LDENT00148860:cds;Parent=LDENT00148860;
scaffold353_size624858	maker	CDS	22267	22447	.	-	0	ID=LDENT00148860:cds;Parent=LDENT00148860;
scaffold353_size624858	maker	CDS	22082	22140	.	-	2	ID=LDENT00148860:cds;Parent=LDENT00148860;
scaffold353_size624858	maker	CDS	21831	21952	.	-	0	ID=LDENT00148860:cds;Parent=LDENT00148860;
scaffold353_size624858	maker	CDS	21684	21724	.	-	1	ID=LDENT00148860:cds;Parent=LDENT00148860;
scaffold353_size624858	maker	CDS	21430	21548	.	-	2	ID=LDENT00148860:cds;Parent=LDENT00148860;
scaffold353_size624858	maker	CDS	21243	21317	.	-	0	ID=LDENT00148860:cds;Parent=LDENT00148860;
scaffold353_size624858	maker	CDS	21017	21106	.	-	0	ID=LDENT00148860:cds;Parent=LDENT00148860;
scaffold353_size624858	maker	CDS	20794	20907	.	-	0	ID=LDENT00148860:cds;Parent=LDENT00148860;
scaffold353_size624858	maker	CDS	20467	20598	.	-	0	ID=LDENT00148860:cds;Parent=LDENT00148860;
scaffold353_size624858	maker	CDS	20021	20248	.	-	0	ID=LDENT00148860:cds;Parent=LDENT00148860;
scaffold353_size624858	maker	CDS	19729	19932	.	-	0	ID=LDENT00148860:cds;Parent=LDENT00148860;
scaffold353_size624858	maker	three_prime_UTR	19317	19728	.	-	.	ID=LDENT00148860:three_prime_utr;Parent=LDENT00148860;
scaffold353_size624858	maker	gene	147227	162118	.	-	.	ID=LDENG00148920;Name=LDENG00148920;Note=Similar to PRPF40A: Pre-mRNA-processing factor 40 homolog A (Homo sapiens OX%3D9606);
scaffold353_size624858	maker	mRNA	147227	162118	.	-	.	ID=LDENT00148920;Parent=LDENG00148920;Name=LDENT00148920;Note=Similar to PRPF40A: Pre-mRNA-processing factor 40 homolog A (Homo sapiens OX%3D9606);
scaffold353_size624858	maker	exon	147227	147770	.	-	.	ID=LDENT00148920:1;Parent=LDENT00148920;
scaffold353_size624858	maker	exon	147984	148139	.	-	.	ID=LDENT00148920:2;Parent=LDENT00148920;
scaffold353_size624858	maker	exon	148238	148299	.	-	.	ID=LDENT00148920:3;Parent=LDENT00148920;
scaffold353_size624858	maker	exon	148391	148481	.	-	.	ID=LDENT00148920:4;Parent=LDENT00148920;
scaffold353_size624858	maker	exon	148670	148756	.	-	.	ID=LDENT00148920:5;Parent=LDENT00148920;
scaffold353_size624858	maker	exon	148836	148931	.	-	.	ID=LDENT00148920:6;Parent=LDENT00148920;
scaffold353_size624858	maker	exon	149098	149235	.	-	.	ID=LDENT00148920:7;Parent=LDENT00148920;
scaffold353_size624858	maker	exon	149656	149772	.	-	.	ID=LDENT00148920:8;Parent=LDENT00148920;
scaffold353_size624858	maker	exon	149966	150057	.	-	.	ID=LDENT00148920:9;Parent=LDENT00148920;
scaffold353_size624858	maker	exon	151217	151331	.	-	.	ID=LDENT00148920:10;Parent=LDENT00148920;
scaffold353_size624858	maker	exon	151569	151702	.	-	.	ID=LDENT00148920:11;Parent=LDENT00148920;
scaffold353_size624858	maker	exon	151856	152006	.	-	.	ID=LDENT00148920:12;Parent=LDENT00148920;
scaffold353_size624858	maker	exon	152206	152314	.	-	.	ID=LDENT00148920:13;Parent=LDENT00148920;
scaffold353_size624858	maker	exon	153157	153321	.	-	.	ID=LDENT00148920:14;Parent=LDENT00148920;
scaffold353_size624858	maker	exon	153416	153480	.	-	.	ID=LDENT00148920:15;Parent=LDENT00148920;
scaffold353_size624858	maker	exon	154604	154709	.	-	.	ID=LDENT00148920:16;Parent=LDENT00148920;
scaffold353_size624858	maker	exon	155744	155959	.	-	.	ID=LDENT00148920:17;Parent=LDENT00148920;
scaffold353_size624858	maker	exon	156192	156216	.	-	.	ID=LDENT00148920:18;Parent=LDENT00148920;
scaffold353_size624858	maker	exon	156531	156651	.	-	.	ID=LDENT00148920:19;Parent=LDENT00148920;
scaffold353_size624858	maker	exon	156836	156961	.	-	.	ID=LDENT00148920:20;Parent=LDENT00148920;
scaffold353_size624858	maker	exon	157753	157794	.	-	.	ID=LDENT00148920:21;Parent=LDENT00148920;
scaffold353_size624858	maker	exon	157943	157962	.	-	.	ID=LDENT00148920:22;Parent=LDENT00148920;
scaffold353_size624858	maker	exon	158058	158076	.	-	.	ID=LDENT00148920:23;Parent=LDENT00148920;
scaffold353_size624858	maker	exon	159405	159488	.	-	.	ID=LDENT00148920:24;Parent=LDENT00148920;
scaffold353_size624858	maker	exon	160666	160809	.	-	.	ID=LDENT00148920:25;Parent=LDENT00148920;
scaffold353_size624858	maker	exon	160954	161034	.	-	.	ID=LDENT00148920:26;Parent=LDENT00148920;
scaffold353_size624858	maker	exon	162116	162118	.	-	.	ID=LDENT00148920:27;Parent=LDENT00148920;
scaffold353_size624858	maker	CDS	162116	162118	.	-	0	ID=LDENT00148920:cds;Parent=LDENT00148920;
scaffold353_size624858	maker	CDS	160954	161034	.	-	0	ID=LDENT00148920:cds;Parent=LDENT00148920;
scaffold353_size624858	maker	CDS	160666	160809	.	-	0	ID=LDENT00148920:cds;Parent=LDENT00148920;
scaffold353_size624858	maker	CDS	159405	159488	.	-	0	ID=LDENT00148920:cds;Parent=LDENT00148920;
scaffold353_size624858	maker	CDS	158058	158076	.	-	0	ID=LDENT00148920:cds;Parent=LDENT00148920;
scaffold353_size624858	maker	CDS	157943	157962	.	-	2	ID=LDENT00148920:cds;Parent=LDENT00148920;
scaffold353_size624858	maker	CDS	157753	157794	.	-	0	ID=LDENT00148920:cds;Parent=LDENT00148920;
scaffold353_size624858	maker	CDS	156836	156961	.	-	0	ID=LDENT00148920:cds;Parent=LDENT00148920;
scaffold353_size624858	maker	CDS	156531	156651	.	-	0	ID=LDENT00148920:cds;Parent=LDENT00148920;
scaffold353_size624858	maker	CDS	156192	156216	.	-	2	ID=LDENT00148920:cds;Parent=LDENT00148920;
scaffold353_size624858	maker	CDS	155744	155959	.	-	1	ID=LDENT00148920:cds;Parent=LDENT00148920;
scaffold353_size624858	maker	CDS	154604	154709	.	-	1	ID=LDENT00148920:cds;Parent=LDENT00148920;
scaffold353_size624858	maker	CDS	153416	153480	.	-	0	ID=LDENT00148920:cds;Parent=LDENT00148920;
scaffold353_size624858	maker	CDS	153157	153321	.	-	1	ID=LDENT00148920:cds;Parent=LDENT00148920;
scaffold353_size624858	maker	CDS	152206	152314	.	-	1	ID=LDENT00148920:cds;Parent=LDENT00148920;
scaffold353_size624858	maker	CDS	151856	152006	.	-	0	ID=LDENT00148920:cds;Parent=LDENT00148920;
scaffold353_size624858	maker	CDS	151569	151702	.	-	2	ID=LDENT00148920:cds;Parent=LDENT00148920;
scaffold353_size624858	maker	CDS	151217	151331	.	-	0	ID=LDENT00148920:cds;Parent=LDENT00148920;
scaffold353_size624858	maker	CDS	149966	150057	.	-	2	ID=LDENT00148920:cds;Parent=LDENT00148920;
scaffold353_size624858	maker	CDS	149656	149772	.	-	0	ID=LDENT00148920:cds;Parent=LDENT00148920;
scaffold353_size624858	maker	CDS	149098	149235	.	-	0	ID=LDENT00148920:cds;Parent=LDENT00148920;
scaffold353_size624858	maker	CDS	148836	148931	.	-	0	ID=LDENT00148920:cds;Parent=LDENT00148920;
scaffold353_size624858	maker	CDS	148670	148756	.	-	0	ID=LDENT00148920:cds;Parent=LDENT00148920;
scaffold353_size624858	maker	CDS	148391	148481	.	-	0	ID=LDENT00148920:cds;Parent=LDENT00148920;
scaffold353_size624858	maker	CDS	148238	148299	.	-	2	ID=LDENT00148920:cds;Parent=LDENT00148920;
scaffold353_size624858	maker	CDS	147984	148139	.	-	0	ID=LDENT00148920:cds;Parent=LDENT00148920;
scaffold353_size624858	maker	CDS	147681	147770	.	-	0	ID=LDENT00148920:cds;Parent=LDENT00148920;
scaffold353_size624858	maker	three_prime_UTR	147227	147680	.	-	.	ID=LDENT00148920:three_prime_utr;Parent=LDENT00148920;
scaffold353_size624858	maker	gene	355698	359968	.	-	.	ID=LDENG00148960;Name=LDENG00148960;Note=Similar to NR4A2: Nuclear receptor subfamily 4 group A member 2 (Bos taurus OX%3D9913);
scaffold353_size624858	maker	mRNA	355698	359968	.	-	.	ID=LDENT00148960;Parent=LDENG00148960;Name=LDENT00148960;Note=Similar to NR4A2: Nuclear receptor subfamily 4 group A member 2 (Bos taurus OX%3D9913);
scaffold353_size624858	maker	exon	355698	356369	.	-	.	ID=LDENT00148960:1;Parent=LDENT00148960;
scaffold353_size624858	maker	exon	356543	356721	.	-	.	ID=LDENT00148960:2;Parent=LDENT00148960;
scaffold353_size624858	maker	exon	356908	357110	.	-	.	ID=LDENT00148960:3;Parent=LDENT00148960;
scaffold353_size624858	maker	exon	357423	357586	.	-	.	ID=LDENT00148960:4;Parent=LDENT00148960;
scaffold353_size624858	maker	exon	357750	357879	.	-	.	ID=LDENT00148960:5;Parent=LDENT00148960;
scaffold353_size624858	maker	exon	358319	359190	.	-	.	ID=LDENT00148960:6;Parent=LDENT00148960;
scaffold353_size624858	maker	exon	359392	359493	.	-	.	ID=LDENT00148960:7;Parent=LDENT00148960;
scaffold353_size624858	maker	exon	359934	359968	.	-	.	ID=LDENT00148960:8;Parent=LDENT00148960;
scaffold353_size624858	maker	five_prime_UTR	359934	359968	.	-	.	ID=LDENT00148960:five_prime_utr;Parent=LDENT00148960;
scaffold353_size624858	maker	five_prime_UTR	359392	359493	.	-	.	ID=LDENT00148960:five_prime_utr;Parent=LDENT00148960;
scaffold353_size624858	maker	five_prime_UTR	359189	359190	.	-	.	ID=LDENT00148960:five_prime_utr;Parent=LDENT00148960;
scaffold353_size624858	maker	CDS	358319	359188	.	-	0	ID=LDENT00148960:cds;Parent=LDENT00148960;
scaffold353_size624858	maker	CDS	357750	357879	.	-	0	ID=LDENT00148960:cds;Parent=LDENT00148960;
scaffold353_size624858	maker	CDS	357423	357586	.	-	2	ID=LDENT00148960:cds;Parent=LDENT00148960;
scaffold353_size624858	maker	CDS	356908	357110	.	-	0	ID=LDENT00148960:cds;Parent=LDENT00148960;
scaffold353_size624858	maker	CDS	356543	356721	.	-	1	ID=LDENT00148960:cds;Parent=LDENT00148960;
scaffold353_size624858	maker	CDS	356113	356369	.	-	2	ID=LDENT00148960:cds;Parent=LDENT00148960;
scaffold353_size624858	maker	three_prime_UTR	355698	356112	.	-	.	ID=LDENT00148960:three_prime_utr;Parent=LDENT00148960;
scaffold353_size624858	maker	gene	452111	453144	.	-	.	ID=LDENG00149000;Name=LDENG00149000;Note=Protein of unknown function;
scaffold353_size624858	maker	mRNA	452111	453144	.	-	.	ID=LDENT00149000;Parent=LDENG00149000;Name=LDENT00149000;Note=Protein of unknown function;
scaffold353_size624858	maker	exon	452111	452517	.	-	.	ID=LDENT00149000:1;Parent=LDENT00149000;
scaffold353_size624858	maker	exon	452623	452636	.	-	.	ID=LDENT00149000:2;Parent=LDENT00149000;
scaffold353_size624858	maker	exon	452693	453144	.	-	.	ID=LDENT00149000:3;Parent=LDENT00149000;
scaffold353_size624858	maker	CDS	452693	453144	.	-	0	ID=LDENT00149000:cds;Parent=LDENT00149000;
scaffold353_size624858	maker	CDS	452623	452636	.	-	1	ID=LDENT00149000:cds;Parent=LDENT00149000;
scaffold353_size624858	maker	CDS	452111	452517	.	-	2	ID=LDENT00149000:cds;Parent=LDENT00149000;
scaffold353_size624858	maker	gene	455051	458562	.	-	.	ID=LDENG00149010;Name=LDENG00149010;Note=Similar to Cytip: Cytohesin-interacting protein (Rattus norvegicus OX%3D10116);
scaffold353_size624858	maker	mRNA	455051	458562	.	-	.	ID=LDENT00149010;Parent=LDENG00149010;Name=LDENT00149010;Note=Similar to Cytip: Cytohesin-interacting protein (Rattus norvegicus OX%3D10116);
scaffold353_size624858	maker	exon	455051	456339	.	-	.	ID=LDENT00149010:1;Parent=LDENT00149010;
scaffold353_size624858	maker	exon	456661	456727	.	-	.	ID=LDENT00149010:2;Parent=LDENT00149010;
scaffold353_size624858	maker	exon	457022	457088	.	-	.	ID=LDENT00149010:3;Parent=LDENT00149010;
scaffold353_size624858	maker	exon	457216	457309	.	-	.	ID=LDENT00149010:4;Parent=LDENT00149010;
scaffold353_size624858	maker	exon	457488	457590	.	-	.	ID=LDENT00149010:5;Parent=LDENT00149010;
scaffold353_size624858	maker	exon	457723	457777	.	-	.	ID=LDENT00149010:6;Parent=LDENT00149010;
scaffold353_size624858	maker	exon	457900	457949	.	-	.	ID=LDENT00149010:7;Parent=LDENT00149010;
scaffold353_size624858	maker	exon	458306	458562	.	-	.	ID=LDENT00149010:8;Parent=LDENT00149010;
scaffold353_size624858	maker	five_prime_UTR	458474	458562	.	-	.	ID=LDENT00149010:five_prime_utr;Parent=LDENT00149010;
scaffold353_size624858	maker	CDS	458306	458473	.	-	0	ID=LDENT00149010:cds;Parent=LDENT00149010;
scaffold353_size624858	maker	CDS	457900	457949	.	-	0	ID=LDENT00149010:cds;Parent=LDENT00149010;
scaffold353_size624858	maker	CDS	457723	457777	.	-	1	ID=LDENT00149010:cds;Parent=LDENT00149010;
scaffold353_size624858	maker	CDS	457488	457590	.	-	0	ID=LDENT00149010:cds;Parent=LDENT00149010;
scaffold353_size624858	maker	CDS	457216	457309	.	-	2	ID=LDENT00149010:cds;Parent=LDENT00149010;
scaffold353_size624858	maker	CDS	457022	457088	.	-	1	ID=LDENT00149010:cds;Parent=LDENT00149010;
scaffold353_size624858	maker	CDS	456661	456727	.	-	0	ID=LDENT00149010:cds;Parent=LDENT00149010;
scaffold353_size624858	maker	CDS	455864	456339	.	-	2	ID=LDENT00149010:cds;Parent=LDENT00149010;
scaffold353_size624858	maker	three_prime_UTR	455051	455863	.	-	.	ID=LDENT00149010:three_prime_utr;Parent=LDENT00149010;
scaffold353_size624858	maker	gene	463837	476148	.	-	.	ID=LDENG00149020;Name=LDENG00149020;Note=Similar to ACVR1C: Activin receptor type-1C (Homo sapiens OX%3D9606);
scaffold353_size624858	maker	mRNA	463837	476148	.	-	.	ID=LDENT00149020;Parent=LDENG00149020;Name=LDENT00149020;Note=Similar to ACVR1C: Activin receptor type-1C (Homo sapiens OX%3D9606);
scaffold353_size624858	maker	exon	463837	463962	.	-	.	ID=LDENT00149020:1;Parent=LDENT00149020;
scaffold353_size624858	maker	exon	464437	464567	.	-	.	ID=LDENT00149020:2;Parent=LDENT00149020;
scaffold353_size624858	maker	exon	464816	464940	.	-	.	ID=LDENT00149020:3;Parent=LDENT00149020;
scaffold353_size624858	maker	exon	465035	465191	.	-	.	ID=LDENT00149020:4;Parent=LDENT00149020;
scaffold353_size624858	maker	exon	466264	466431	.	-	.	ID=LDENT00149020:5;Parent=LDENT00149020;
scaffold353_size624858	maker	exon	466594	466824	.	-	.	ID=LDENT00149020:6;Parent=LDENT00149020;
scaffold353_size624858	maker	exon	467320	467562	.	-	.	ID=LDENT00149020:7;Parent=LDENT00149020;
scaffold353_size624858	maker	exon	472188	472418	.	-	.	ID=LDENT00149020:8;Parent=LDENT00149020;
scaffold353_size624858	maker	exon	476079	476148	.	-	.	ID=LDENT00149020:9;Parent=LDENT00149020;
scaffold353_size624858	maker	CDS	476079	476148	.	-	0	ID=LDENT00149020:cds;Parent=LDENT00149020;
scaffold353_size624858	maker	CDS	472188	472418	.	-	2	ID=LDENT00149020:cds;Parent=LDENT00149020;
scaffold353_size624858	maker	CDS	467320	467562	.	-	2	ID=LDENT00149020:cds;Parent=LDENT00149020;
scaffold353_size624858	maker	CDS	466594	466824	.	-	2	ID=LDENT00149020:cds;Parent=LDENT00149020;
scaffold353_size624858	maker	CDS	466264	466431	.	-	2	ID=LDENT00149020:cds;Parent=LDENT00149020;
scaffold353_size624858	maker	CDS	465035	465191	.	-	2	ID=LDENT00149020:cds;Parent=LDENT00149020;
scaffold353_size624858	maker	CDS	464816	464940	.	-	1	ID=LDENT00149020:cds;Parent=LDENT00149020;
scaffold353_size624858	maker	CDS	464437	464567	.	-	2	ID=LDENT00149020:cds;Parent=LDENT00149020;
scaffold353_size624858	maker	CDS	463837	463962	.	-	0	ID=LDENT00149020:cds;Parent=LDENT00149020;
scaffold353_size624858	maker	gene	479383	501908	.	-	.	ID=LDENG00149030;Name=LDENG00149030;Note=Similar to ACVR1: Activin receptor type-1 (Gallus gallus OX%3D9031);
scaffold353_size624858	maker	mRNA	479383	501908	.	-	.	ID=LDENT00149030;Parent=LDENG00149030;Name=LDENT00149030;Note=Similar to ACVR1: Activin receptor type-1 (Gallus gallus OX%3D9031);
scaffold353_size624858	maker	exon	479383	479832	.	-	.	ID=LDENT00149030:1;Parent=LDENT00149030;
scaffold353_size624858	maker	exon	480055	480185	.	-	.	ID=LDENT00149030:2;Parent=LDENT00149030;
scaffold353_size624858	maker	exon	481349	481546	.	-	.	ID=LDENT00149030:3;Parent=LDENT00149030;
scaffold353_size624858	maker	exon	482150	482425	.	-	.	ID=LDENT00149030:4;Parent=LDENT00149030;
scaffold353_size624858	maker	exon	482656	482802	.	-	.	ID=LDENT00149030:5;Parent=LDENT00149030;
scaffold353_size624858	maker	exon	483451	483550	.	-	.	ID=LDENT00149030:6;Parent=LDENT00149030;
scaffold353_size624858	maker	exon	485556	485761	.	-	.	ID=LDENT00149030:7;Parent=LDENT00149030;
scaffold353_size624858	maker	exon	487574	487840	.	-	.	ID=LDENT00149030:8;Parent=LDENT00149030;
scaffold353_size624858	maker	exon	488384	488656	.	-	.	ID=LDENT00149030:9;Parent=LDENT00149030;
scaffold353_size624858	maker	exon	489064	489318	.	-	.	ID=LDENT00149030:10;Parent=LDENT00149030;
scaffold353_size624858	maker	exon	490080	490153	.	-	.	ID=LDENT00149030:11;Parent=LDENT00149030;
scaffold353_size624858	maker	exon	501655	501908	.	-	.	ID=LDENT00149030:12;Parent=LDENT00149030;
scaffold353_size624858	maker	five_prime_UTR	501655	501908	.	-	.	ID=LDENT00149030:five_prime_utr;Parent=LDENT00149030;
scaffold353_size624858	maker	five_prime_UTR	490147	490153	.	-	.	ID=LDENT00149030:five_prime_utr;Parent=LDENT00149030;
scaffold353_size624858	maker	CDS	490080	490146	.	-	0	ID=LDENT00149030:cds;Parent=LDENT00149030;
scaffold353_size624858	maker	CDS	489064	489318	.	-	2	ID=LDENT00149030:cds;Parent=LDENT00149030;
scaffold353_size624858	maker	CDS	488384	488656	.	-	2	ID=LDENT00149030:cds;Parent=LDENT00149030;
scaffold353_size624858	maker	CDS	487574	487840	.	-	2	ID=LDENT00149030:cds;Parent=LDENT00149030;
scaffold353_size624858	maker	CDS	485556	485761	.	-	2	ID=LDENT00149030:cds;Parent=LDENT00149030;
scaffold353_size624858	maker	CDS	483451	483550	.	-	0	ID=LDENT00149030:cds;Parent=LDENT00149030;
scaffold353_size624858	maker	CDS	482656	482802	.	-	2	ID=LDENT00149030:cds;Parent=LDENT00149030;
scaffold353_size624858	maker	CDS	482150	482425	.	-	2	ID=LDENT00149030:cds;Parent=LDENT00149030;
scaffold353_size624858	maker	CDS	481349	481546	.	-	2	ID=LDENT00149030:cds;Parent=LDENT00149030;
scaffold353_size624858	maker	CDS	480055	480185	.	-	2	ID=LDENT00149030:cds;Parent=LDENT00149030;
scaffold353_size624858	maker	CDS	479698	479832	.	-	0	ID=LDENT00149030:cds;Parent=LDENT00149030;
scaffold353_size624858	maker	three_prime_UTR	479383	479697	.	-	.	ID=LDENT00149030:three_prime_utr;Parent=LDENT00149030;
scaffold353_size624858	maker	gene	516489	542378	.	-	.	ID=LDENG00149060;Name=LDENG00149060;Note=Similar to CCDC148: Coiled-coil domain-containing protein 148 (Macaca fascicularis OX%3D9541);
scaffold353_size624858	maker	mRNA	516489	542378	.	-	.	ID=LDENT00149060;Parent=LDENG00149060;Name=LDENT00149060;Note=Similar to CCDC148: Coiled-coil domain-containing protein 148 (Macaca fascicularis OX%3D9541);
scaffold353_size624858	maker	exon	516489	516647	.	-	.	ID=LDENT00149060:1;Parent=LDENT00149060;
scaffold353_size624858	maker	exon	517177	517311	.	-	.	ID=LDENT00149060:2;Parent=LDENT00149060;
scaffold353_size624858	maker	exon	517491	517608	.	-	.	ID=LDENT00149060:3;Parent=LDENT00149060;
scaffold353_size624858	maker	exon	519190	519308	.	-	.	ID=LDENT00149060:4;Parent=LDENT00149060;
scaffold353_size624858	maker	exon	521515	521655	.	-	.	ID=LDENT00149060:5;Parent=LDENT00149060;
scaffold353_size624858	maker	exon	529267	529473	.	-	.	ID=LDENT00149060:6;Parent=LDENT00149060;
scaffold353_size624858	maker	exon	532308	532446	.	-	.	ID=LDENT00149060:7;Parent=LDENT00149060;
scaffold353_size624858	maker	exon	532898	533079	.	-	.	ID=LDENT00149060:8;Parent=LDENT00149060;
scaffold353_size624858	maker	exon	533927	534022	.	-	.	ID=LDENT00149060:9;Parent=LDENT00149060;
scaffold353_size624858	maker	exon	536676	536827	.	-	.	ID=LDENT00149060:10;Parent=LDENT00149060;
scaffold353_size624858	maker	exon	538109	538200	.	-	.	ID=LDENT00149060:11;Parent=LDENT00149060;
scaffold353_size624858	maker	exon	539695	539798	.	-	.	ID=LDENT00149060:12;Parent=LDENT00149060;
scaffold353_size624858	maker	exon	541770	541891	.	-	.	ID=LDENT00149060:13;Parent=LDENT00149060;
scaffold353_size624858	maker	exon	542324	542378	.	-	.	ID=LDENT00149060:14;Parent=LDENT00149060;
scaffold353_size624858	maker	CDS	542324	542378	.	-	0	ID=LDENT00149060:cds;Parent=LDENT00149060;
scaffold353_size624858	maker	CDS	541770	541891	.	-	2	ID=LDENT00149060:cds;Parent=LDENT00149060;
scaffold353_size624858	maker	CDS	539695	539798	.	-	0	ID=LDENT00149060:cds;Parent=LDENT00149060;
scaffold353_size624858	maker	CDS	538109	538200	.	-	1	ID=LDENT00149060:cds;Parent=LDENT00149060;
scaffold353_size624858	maker	CDS	536676	536827	.	-	2	ID=LDENT00149060:cds;Parent=LDENT00149060;
scaffold353_size624858	maker	CDS	533927	534022	.	-	0	ID=LDENT00149060:cds;Parent=LDENT00149060;
scaffold353_size624858	maker	CDS	532898	533079	.	-	0	ID=LDENT00149060:cds;Parent=LDENT00149060;
scaffold353_size624858	maker	CDS	532308	532446	.	-	1	ID=LDENT00149060:cds;Parent=LDENT00149060;
scaffold353_size624858	maker	CDS	529267	529473	.	-	0	ID=LDENT00149060:cds;Parent=LDENT00149060;
scaffold353_size624858	maker	CDS	521515	521655	.	-	0	ID=LDENT00149060:cds;Parent=LDENT00149060;
scaffold353_size624858	maker	CDS	519190	519308	.	-	0	ID=LDENT00149060:cds;Parent=LDENT00149060;
scaffold353_size624858	maker	CDS	517491	517608	.	-	1	ID=LDENT00149060:cds;Parent=LDENT00149060;
scaffold353_size624858	maker	CDS	517177	517311	.	-	0	ID=LDENT00149060:cds;Parent=LDENT00149060;
scaffold353_size624858	maker	CDS	516489	516647	.	-	0	ID=LDENT00149060:cds;Parent=LDENT00149060;
scaffold353_size624858	maker	gene	88330	88995	.	-	.	ID=LDENG00148890;Name=LDENG00148890;Note=Protein of unknown function;
scaffold353_size624858	maker	mRNA	88330	88995	25.06689	-	.	ID=LDENT00148890;Parent=LDENG00148890;Name=LDENT00148890;Note=Protein of unknown function;
scaffold353_size624858	maker	exon	88330	88995	.	-	.	ID=LDENT00148890:1;Parent=LDENT00148890;
scaffold353_size624858	maker	CDS	88330	88995	.	-	0	ID=LDENT00148890:cds;Parent=LDENT00148890;
scaffold353_size624858	maker	gene	3707	4066	.	+	.	ID=LDENG00148820;Name=LDENG00148820;Note=Similar to Transposable element Tcb1 transposase (Caenorhabditis briggsae OX%3D6238);
scaffold353_size624858	maker	mRNA	3707	4066	31.0464	+	.	ID=LDENT00148820;Parent=LDENG00148820;Name=LDENT00148820;Note=Similar to Transposable element Tcb1 transposase (Caenorhabditis briggsae OX%3D6238);
scaffold353_size624858	maker	exon	3707	4066	.	+	.	ID=LDENT00148820:1;Parent=LDENT00148820;
scaffold353_size624858	maker	CDS	3707	4066	.	+	0	ID=LDENT00148820:cds;Parent=LDENT00148820;
scaffold353_size624858	maker	gene	189164	189536	.	-	.	ID=LDENG00148930;Name=LDENG00148930;Note=Similar to rprma: Protein reprimo A (Danio rerio OX%3D7955);
scaffold353_size624858	maker	mRNA	189164	189536	75.5606	-	.	ID=LDENT00148930;Parent=LDENG00148930;Name=LDENT00148930;Note=Similar to rprma: Protein reprimo A (Danio rerio OX%3D7955);
scaffold353_size624858	maker	exon	189164	189329	.	-	.	ID=LDENT00148930:1;Parent=LDENT00148930;
scaffold353_size624858	maker	exon	189394	189536	.	-	.	ID=LDENT00148930:2;Parent=LDENT00148930;
scaffold353_size624858	maker	CDS	189394	189536	.	-	0	ID=LDENT00148930:cds;Parent=LDENT00148930;
scaffold353_size624858	maker	CDS	189164	189329	.	-	1	ID=LDENT00148930:cds;Parent=LDENT00148930;
scaffold353_size624858	maker	gene	613140	613445	.	-	.	ID=LDENG00149080;Name=LDENG00149080;Note=Protein of unknown function;
scaffold353_size624858	maker	mRNA	613140	613445	39.55408	-	.	ID=LDENT00149080;Parent=LDENG00149080;Name=LDENT00149080;Note=Protein of unknown function;
scaffold353_size624858	maker	exon	613140	613445	.	-	.	ID=LDENT00149080:1;Parent=LDENT00149080;
scaffold353_size624858	maker	CDS	613140	613445	.	-	0	ID=LDENT00149080:cds;Parent=LDENT00149080;
scaffold353_size624858	maker	gene	388021	388299	.	-	.	ID=LDENG00148980;Name=LDENG00148980;Note=Protein of unknown function;
scaffold353_size624858	maker	mRNA	388021	388299	28.6608	-	.	ID=LDENT00148980;Parent=LDENG00148980;Name=LDENT00148980;Note=Protein of unknown function;
scaffold353_size624858	maker	exon	388021	388299	.	-	.	ID=LDENT00148980:1;Parent=LDENT00148980;
scaffold353_size624858	maker	CDS	388021	388299	.	-	0	ID=LDENT00148980:cds;Parent=LDENT00148980;
scaffold353_size624858	maker	gene	1442	1714	.	+	.	ID=LDENG00148800;Name=LDENG00148800;Note=Protein of unknown function;
scaffold353_size624858	maker	mRNA	1442	1714	33.12045	+	.	ID=LDENT00148800;Parent=LDENG00148800;Name=LDENT00148800;Note=Protein of unknown function;
scaffold353_size624858	maker	exon	1442	1714	.	+	.	ID=LDENT00148800:1;Parent=LDENT00148800;
scaffold353_size624858	maker	CDS	1442	1714	.	+	0	ID=LDENT00148800:cds;Parent=LDENT00148800;
scaffold353_size624858	maker	gene	3013	3195	.	+	.	ID=LDENG00148810;Name=LDENG00148810;Note=Protein of unknown function;
scaffold353_size624858	maker	mRNA	3013	3195	34.91853	+	.	ID=LDENT00148810;Parent=LDENG00148810;Name=LDENT00148810;Note=Protein of unknown function;
scaffold353_size624858	maker	exon	3013	3195	.	+	.	ID=LDENT00148810:1;Parent=LDENT00148810;
scaffold353_size624858	maker	CDS	3013	3195	.	+	0	ID=LDENT00148810:cds;Parent=LDENT00148810;
scaffold360_size172245	maker	gene	59255	100995	.	+	.	ID=LDENG00152010;Name=LDENG00152010;Note=Similar to ptk2: Focal adhesion kinase 1 (Xenopus laevis OX%3D8355);
scaffold360_size172245	maker	mRNA	65876	100995	.	+	.	ID=LDENT00152010;Parent=LDENG00152010;Name=LDENT00152010;Note=Similar to ptk2: Focal adhesion kinase 1 (Xenopus laevis OX%3D8355);
scaffold360_size172245	maker	exon	71768	72045	.	+	.	ID=LDENT00152010:1;Parent=LDENT00152010;
scaffold360_size172245	maker	exon	72169	72335	.	+	.	ID=LDENT00152010:2;Parent=LDENT00152010;
scaffold360_size172245	maker	exon	74670	74757	.	+	.	ID=LDENT00152010:3;Parent=LDENT00152010;
scaffold360_size172245	maker	exon	74953	75032	.	+	.	ID=LDENT00152010:4;Parent=LDENT00152010;
scaffold360_size172245	maker	exon	75193	75255	.	+	.	ID=LDENT00152010:5;Parent=LDENT00152010;
scaffold360_size172245	maker	exon	75401	75455	.	+	.	ID=LDENT00152010:6;Parent=LDENT00152010;
scaffold360_size172245	maker	exon	75744	75884	.	+	.	ID=LDENT00152010:7;Parent=LDENT00152010;
scaffold360_size172245	maker	exon	76281	76358	.	+	.	ID=LDENT00152010:8;Parent=LDENT00152010;
scaffold360_size172245	maker	exon	76857	76964	.	+	.	ID=LDENT00152010:9;Parent=LDENT00152010;
scaffold360_size172245	maker	exon	77693	77810	.	+	.	ID=LDENT00152010:10;Parent=LDENT00152010;
scaffold360_size172245	maker	exon	78140	78170	.	+	.	ID=LDENT00152010:11;Parent=LDENT00152010;
scaffold360_size172245	maker	exon	78800	78870	.	+	.	ID=LDENT00152010:12;Parent=LDENT00152010;
scaffold360_size172245	maker	exon	79272	79289	.	+	.	ID=LDENT00152010:13;Parent=LDENT00152010;
scaffold360_size172245	maker	exon	80023	80079	.	+	.	ID=LDENT00152010:14;Parent=LDENT00152010;
scaffold360_size172245	maker	exon	83208	83305	.	+	.	ID=LDENT00152010:15;Parent=LDENT00152010;
scaffold360_size172245	maker	exon	83661	83745	.	+	.	ID=LDENT00152010:16;Parent=LDENT00152010;
scaffold360_size172245	maker	exon	84442	84542	.	+	.	ID=LDENT00152010:17;Parent=LDENT00152010;
scaffold360_size172245	maker	exon	84781	84896	.	+	.	ID=LDENT00152010:18;Parent=LDENT00152010;
scaffold360_size172245	maker	exon	85566	85666	.	+	.	ID=LDENT00152010:19;Parent=LDENT00152010;
scaffold360_size172245	maker	exon	85820	85909	.	+	.	ID=LDENT00152010:20;Parent=LDENT00152010;
scaffold360_size172245	maker	exon	86062	86266	.	+	.	ID=LDENT00152010:21;Parent=LDENT00152010;
scaffold360_size172245	maker	exon	92011	92122	.	+	.	ID=LDENT00152010:22;Parent=LDENT00152010;
scaffold360_size172245	maker	exon	97246	97323	.	+	.	ID=LDENT00152010:23;Parent=LDENT00152010;
scaffold360_size172245	maker	exon	97516	97704	.	+	.	ID=LDENT00152010:24;Parent=LDENT00152010;
scaffold360_size172245	maker	exon	98800	98925	.	+	.	ID=LDENT00152010:25;Parent=LDENT00152010;
scaffold360_size172245	maker	exon	100653	100753	.	+	.	ID=LDENT00152010:26;Parent=LDENT00152010;
scaffold360_size172245	maker	exon	100827	100995	.	+	.	ID=LDENT00152010:27;Parent=LDENT00152010;
scaffold360_size172245	maker	exon	65876	66003	.	+	.	ID=LDENT00152010:28;Parent=LDENT00152010;
scaffold360_size172245	maker	exon	81540	81560	.	+	.	ID=LDENT00152010:29;Parent=LDENT00152010;
scaffold360_size172245	maker	five_prime_UTR	65876	65930	.	+	.	ID=LDENT00152010:five_prime_utr;Parent=LDENT00152010;
scaffold360_size172245	maker	CDS	65931	66003	.	+	0	ID=LDENT00152010:cds;Parent=LDENT00152010;
scaffold360_size172245	maker	CDS	71768	72045	.	+	2	ID=LDENT00152010:cds;Parent=LDENT00152010;
scaffold360_size172245	maker	CDS	72169	72335	.	+	0	ID=LDENT00152010:cds;Parent=LDENT00152010;
scaffold360_size172245	maker	CDS	74670	74757	.	+	1	ID=LDENT00152010:cds;Parent=LDENT00152010;
scaffold360_size172245	maker	CDS	74953	75032	.	+	0	ID=LDENT00152010:cds;Parent=LDENT00152010;
scaffold360_size172245	maker	CDS	75193	75255	.	+	1	ID=LDENT00152010:cds;Parent=LDENT00152010;
scaffold360_size172245	maker	CDS	75401	75455	.	+	1	ID=LDENT00152010:cds;Parent=LDENT00152010;
scaffold360_size172245	maker	CDS	75744	75884	.	+	0	ID=LDENT00152010:cds;Parent=LDENT00152010;
scaffold360_size172245	maker	CDS	76281	76358	.	+	0	ID=LDENT00152010:cds;Parent=LDENT00152010;
scaffold360_size172245	maker	CDS	76857	76964	.	+	0	ID=LDENT00152010:cds;Parent=LDENT00152010;
scaffold360_size172245	maker	CDS	77693	77810	.	+	0	ID=LDENT00152010:cds;Parent=LDENT00152010;
scaffold360_size172245	maker	CDS	78140	78170	.	+	2	ID=LDENT00152010:cds;Parent=LDENT00152010;
scaffold360_size172245	maker	CDS	78800	78870	.	+	1	ID=LDENT00152010:cds;Parent=LDENT00152010;
scaffold360_size172245	maker	CDS	79272	79289	.	+	2	ID=LDENT00152010:cds;Parent=LDENT00152010;
scaffold360_size172245	maker	CDS	80023	80079	.	+	2	ID=LDENT00152010:cds;Parent=LDENT00152010;
scaffold360_size172245	maker	CDS	81540	81560	.	+	2	ID=LDENT00152010:cds;Parent=LDENT00152010;
scaffold360_size172245	maker	CDS	83208	83305	.	+	2	ID=LDENT00152010:cds;Parent=LDENT00152010;
scaffold360_size172245	maker	CDS	83661	83745	.	+	0	ID=LDENT00152010:cds;Parent=LDENT00152010;
scaffold360_size172245	maker	CDS	84442	84542	.	+	2	ID=LDENT00152010:cds;Parent=LDENT00152010;
scaffold360_size172245	maker	CDS	84781	84896	.	+	0	ID=LDENT00152010:cds;Parent=LDENT00152010;
scaffold360_size172245	maker	CDS	85566	85666	.	+	1	ID=LDENT00152010:cds;Parent=LDENT00152010;
scaffold360_size172245	maker	CDS	85820	85909	.	+	2	ID=LDENT00152010:cds;Parent=LDENT00152010;
scaffold360_size172245	maker	CDS	86062	86266	.	+	2	ID=LDENT00152010:cds;Parent=LDENT00152010;
scaffold360_size172245	maker	CDS	92011	92122	.	+	1	ID=LDENT00152010:cds;Parent=LDENT00152010;
scaffold360_size172245	maker	CDS	97246	97323	.	+	0	ID=LDENT00152010:cds;Parent=LDENT00152010;
scaffold360_size172245	maker	CDS	97516	97704	.	+	0	ID=LDENT00152010:cds;Parent=LDENT00152010;
scaffold360_size172245	maker	CDS	98800	98925	.	+	0	ID=LDENT00152010:cds;Parent=LDENT00152010;
scaffold360_size172245	maker	CDS	100653	100753	.	+	0	ID=LDENT00152010:cds;Parent=LDENT00152010;
scaffold360_size172245	maker	CDS	100827	100995	.	+	1	ID=LDENT00152010:cds;Parent=LDENT00152010;
scaffold360_size172245	maker	gene	101197	108372	.	+	.	ID=LDENG00152020;Name=LDENG00152020;Note=Similar to ptk2: Focal adhesion kinase 1 (Xenopus laevis OX%3D8355);
scaffold360_size172245	maker	mRNA	101197	108372	.	+	.	ID=LDENT00152020;Parent=LDENG00152020;Name=LDENT00152020;Note=Similar to ptk2: Focal adhesion kinase 1 (Xenopus laevis OX%3D8355);
scaffold360_size172245	maker	exon	101197	101229	.	+	.	ID=LDENT00152020:1;Parent=LDENT00152020;
scaffold360_size172245	maker	exon	101852	101914	.	+	.	ID=LDENT00152020:2;Parent=LDENT00152020;
scaffold360_size172245	maker	exon	103521	103560	.	+	.	ID=LDENT00152020:3;Parent=LDENT00152020;
scaffold360_size172245	maker	exon	104164	104267	.	+	.	ID=LDENT00152020:4;Parent=LDENT00152020;
scaffold360_size172245	maker	exon	106415	106570	.	+	.	ID=LDENT00152020:5;Parent=LDENT00152020;
scaffold360_size172245	maker	exon	106771	106851	.	+	.	ID=LDENT00152020:6;Parent=LDENT00152020;
scaffold360_size172245	maker	exon	108018	108103	.	+	.	ID=LDENT00152020:7;Parent=LDENT00152020;
scaffold360_size172245	maker	exon	108246	108372	.	+	.	ID=LDENT00152020:8;Parent=LDENT00152020;
scaffold360_size172245	maker	CDS	101197	101229	.	+	0	ID=LDENT00152020:cds;Parent=LDENT00152020;
scaffold360_size172245	maker	CDS	101852	101914	.	+	0	ID=LDENT00152020:cds;Parent=LDENT00152020;
scaffold360_size172245	maker	CDS	103521	103560	.	+	0	ID=LDENT00152020:cds;Parent=LDENT00152020;
scaffold360_size172245	maker	CDS	104164	104267	.	+	2	ID=LDENT00152020:cds;Parent=LDENT00152020;
scaffold360_size172245	maker	CDS	106415	106570	.	+	0	ID=LDENT00152020:cds;Parent=LDENT00152020;
scaffold360_size172245	maker	CDS	106771	106851	.	+	0	ID=LDENT00152020:cds;Parent=LDENT00152020;
scaffold360_size172245	maker	CDS	108018	108103	.	+	0	ID=LDENT00152020:cds;Parent=LDENT00152020;
scaffold360_size172245	maker	CDS	108246	108372	.	+	1	ID=LDENT00152020:cds;Parent=LDENT00152020;
scaffold360_size172245	maker	gene	109063	109938	.	+	.	ID=LDENG00152030;Name=LDENG00152030;Note=Protein of unknown function;
scaffold360_size172245	maker	mRNA	109063	109938	.	+	.	ID=LDENT00152030;Parent=LDENG00152030;Name=LDENT00152030;Note=Protein of unknown function;
scaffold360_size172245	maker	exon	109063	109075	.	+	.	ID=LDENT00152030:1;Parent=LDENT00152030;
scaffold360_size172245	maker	exon	109642	109754	.	+	.	ID=LDENT00152030:2;Parent=LDENT00152030;
scaffold360_size172245	maker	exon	109864	109938	.	+	.	ID=LDENT00152030:3;Parent=LDENT00152030;
scaffold360_size172245	maker	CDS	109063	109075	.	+	0	ID=LDENT00152030:cds;Parent=LDENT00152030;
scaffold360_size172245	maker	CDS	109642	109754	.	+	2	ID=LDENT00152030:cds;Parent=LDENT00152030;
scaffold360_size172245	maker	CDS	109864	109938	.	+	0	ID=LDENT00152030:cds;Parent=LDENT00152030;
scaffold360_size172245	maker	gene	118879	130587	.	+	.	ID=LDENG00152050;Name=LDENG00152050;Note=Similar to MRS2: Magnesium transporter MRS2 homolog%2C mitochondrial (Homo sapiens OX%3D9606);
scaffold360_size172245	maker	mRNA	118879	130587	.	+	.	ID=LDENT00152050;Parent=LDENG00152050;Name=LDENT00152050;Note=Similar to MRS2: Magnesium transporter MRS2 homolog%2C mitochondrial (Homo sapiens OX%3D9606);
scaffold360_size172245	maker	exon	118879	119770	.	+	.	ID=LDENT00152050:1;Parent=LDENT00152050;
scaffold360_size172245	maker	exon	119942	120009	.	+	.	ID=LDENT00152050:2;Parent=LDENT00152050;
scaffold360_size172245	maker	exon	120206	120242	.	+	.	ID=LDENT00152050:3;Parent=LDENT00152050;
scaffold360_size172245	maker	exon	120894	121006	.	+	.	ID=LDENT00152050:4;Parent=LDENT00152050;
scaffold360_size172245	maker	exon	126198	126359	.	+	.	ID=LDENT00152050:5;Parent=LDENT00152050;
scaffold360_size172245	maker	exon	126488	126618	.	+	.	ID=LDENT00152050:6;Parent=LDENT00152050;
scaffold360_size172245	maker	exon	127071	127187	.	+	.	ID=LDENT00152050:7;Parent=LDENT00152050;
scaffold360_size172245	maker	exon	127440	127509	.	+	.	ID=LDENT00152050:8;Parent=LDENT00152050;
scaffold360_size172245	maker	exon	127790	127872	.	+	.	ID=LDENT00152050:9;Parent=LDENT00152050;
scaffold360_size172245	maker	exon	128104	128221	.	+	.	ID=LDENT00152050:10;Parent=LDENT00152050;
scaffold360_size172245	maker	exon	128956	129069	.	+	.	ID=LDENT00152050:11;Parent=LDENT00152050;
scaffold360_size172245	maker	exon	129280	130587	.	+	.	ID=LDENT00152050:12;Parent=LDENT00152050;
scaffold360_size172245	maker	five_prime_UTR	118879	119424	.	+	.	ID=LDENT00152050:five_prime_utr;Parent=LDENT00152050;
scaffold360_size172245	maker	CDS	119425	119770	.	+	0	ID=LDENT00152050:cds;Parent=LDENT00152050;
scaffold360_size172245	maker	CDS	119942	120009	.	+	2	ID=LDENT00152050:cds;Parent=LDENT00152050;
scaffold360_size172245	maker	CDS	120206	120242	.	+	0	ID=LDENT00152050:cds;Parent=LDENT00152050;
scaffold360_size172245	maker	CDS	120894	121006	.	+	2	ID=LDENT00152050:cds;Parent=LDENT00152050;
scaffold360_size172245	maker	CDS	126198	126359	.	+	0	ID=LDENT00152050:cds;Parent=LDENT00152050;
scaffold360_size172245	maker	CDS	126488	126618	.	+	0	ID=LDENT00152050:cds;Parent=LDENT00152050;
scaffold360_size172245	maker	CDS	127071	127187	.	+	1	ID=LDENT00152050:cds;Parent=LDENT00152050;
scaffold360_size172245	maker	CDS	127440	127509	.	+	1	ID=LDENT00152050:cds;Parent=LDENT00152050;
scaffold360_size172245	maker	CDS	127790	127872	.	+	0	ID=LDENT00152050:cds;Parent=LDENT00152050;
scaffold360_size172245	maker	CDS	128104	128221	.	+	1	ID=LDENT00152050:cds;Parent=LDENT00152050;
scaffold360_size172245	maker	CDS	128956	129069	.	+	0	ID=LDENT00152050:cds;Parent=LDENT00152050;
scaffold360_size172245	maker	CDS	129280	129339	.	+	0	ID=LDENT00152050:cds;Parent=LDENT00152050;
scaffold360_size172245	maker	three_prime_UTR	129340	130587	.	+	.	ID=LDENT00152050:three_prime_utr;Parent=LDENT00152050;
scaffold360_size172245	maker	gene	132627	140819	.	+	.	ID=LDENG00152060;Name=LDENG00152060;Note=Similar to sdc2-b: Syndecan-2-B (Xenopus laevis OX%3D8355);
scaffold360_size172245	maker	mRNA	132627	140819	.	+	.	ID=LDENT00152060;Parent=LDENG00152060;Name=LDENT00152060;Note=Similar to sdc2-b: Syndecan-2-B (Xenopus laevis OX%3D8355);
scaffold360_size172245	maker	exon	132627	132686	.	+	.	ID=LDENT00152060:1;Parent=LDENT00152060;
scaffold360_size172245	maker	exon	138230	138362	.	+	.	ID=LDENT00152060:2;Parent=LDENT00152060;
scaffold360_size172245	maker	exon	139744	139964	.	+	.	ID=LDENT00152060:3;Parent=LDENT00152060;
scaffold360_size172245	maker	exon	140160	140460	.	+	.	ID=LDENT00152060:4;Parent=LDENT00152060;
scaffold360_size172245	maker	exon	140656	140819	.	+	.	ID=LDENT00152060:5;Parent=LDENT00152060;
scaffold360_size172245	maker	CDS	132627	132686	.	+	0	ID=LDENT00152060:cds;Parent=LDENT00152060;
scaffold360_size172245	maker	CDS	138230	138362	.	+	0	ID=LDENT00152060:cds;Parent=LDENT00152060;
scaffold360_size172245	maker	CDS	139744	139964	.	+	2	ID=LDENT00152060:cds;Parent=LDENT00152060;
scaffold360_size172245	maker	CDS	140160	140460	.	+	0	ID=LDENT00152060:cds;Parent=LDENT00152060;
scaffold360_size172245	maker	CDS	140656	140819	.	+	2	ID=LDENT00152060:cds;Parent=LDENT00152060;
scaffold360_size172245	maker	gene	145632	161420	.	+	.	ID=LDENG00152070;Name=LDENG00152070;Note=Similar to cpq: Carboxypeptidase Q (Xenopus laevis OX%3D8355);
scaffold360_size172245	maker	mRNA	145632	161420	.	+	.	ID=LDENT00152070;Parent=LDENG00152070;Name=LDENT00152070;Note=Similar to cpq: Carboxypeptidase Q (Xenopus laevis OX%3D8355);
scaffold360_size172245	maker	exon	145632	145790	.	+	.	ID=LDENT00152070:1;Parent=LDENT00152070;
scaffold360_size172245	maker	exon	146149	146299	.	+	.	ID=LDENT00152070:2;Parent=LDENT00152070;
scaffold360_size172245	maker	exon	146655	146855	.	+	.	ID=LDENT00152070:3;Parent=LDENT00152070;
scaffold360_size172245	maker	exon	147110	147226	.	+	.	ID=LDENT00152070:4;Parent=LDENT00152070;
scaffold360_size172245	maker	exon	147430	147637	.	+	.	ID=LDENT00152070:5;Parent=LDENT00152070;
scaffold360_size172245	maker	exon	147759	147966	.	+	.	ID=LDENT00152070:6;Parent=LDENT00152070;
scaffold360_size172245	maker	exon	152956	153047	.	+	.	ID=LDENT00152070:7;Parent=LDENT00152070;
scaffold360_size172245	maker	exon	154615	154710	.	+	.	ID=LDENT00152070:8;Parent=LDENT00152070;
scaffold360_size172245	maker	exon	155365	155470	.	+	.	ID=LDENT00152070:9;Parent=LDENT00152070;
scaffold360_size172245	maker	exon	159685	161420	.	+	.	ID=LDENT00152070:10;Parent=LDENT00152070;
scaffold360_size172245	maker	exon	152214	152328	.	+	.	ID=LDENT00152070:11;Parent=LDENT00152070;
scaffold360_size172245	maker	five_prime_UTR	145632	145772	.	+	.	ID=LDENT00152070:five_prime_utr;Parent=LDENT00152070;
scaffold360_size172245	maker	CDS	145773	145790	.	+	0	ID=LDENT00152070:cds;Parent=LDENT00152070;
scaffold360_size172245	maker	CDS	146149	146299	.	+	0	ID=LDENT00152070:cds;Parent=LDENT00152070;
scaffold360_size172245	maker	CDS	146655	146855	.	+	2	ID=LDENT00152070:cds;Parent=LDENT00152070;
scaffold360_size172245	maker	CDS	147110	147226	.	+	2	ID=LDENT00152070:cds;Parent=LDENT00152070;
scaffold360_size172245	maker	CDS	147430	147637	.	+	2	ID=LDENT00152070:cds;Parent=LDENT00152070;
scaffold360_size172245	maker	CDS	147759	147966	.	+	1	ID=LDENT00152070:cds;Parent=LDENT00152070;
scaffold360_size172245	maker	CDS	152214	152328	.	+	0	ID=LDENT00152070:cds;Parent=LDENT00152070;
scaffold360_size172245	maker	CDS	152956	153047	.	+	2	ID=LDENT00152070:cds;Parent=LDENT00152070;
scaffold360_size172245	maker	CDS	154615	154710	.	+	0	ID=LDENT00152070:cds;Parent=LDENT00152070;
scaffold360_size172245	maker	CDS	155365	155470	.	+	0	ID=LDENT00152070:cds;Parent=LDENT00152070;
scaffold360_size172245	maker	CDS	159685	159845	.	+	2	ID=LDENT00152070:cds;Parent=LDENT00152070;
scaffold360_size172245	maker	three_prime_UTR	159846	161420	.	+	.	ID=LDENT00152070:three_prime_utr;Parent=LDENT00152070;
scaffold360_size172245	maker	gene	167821	170052	.	+	.	ID=LDENG00152090;Name=LDENG00152090;Note=Similar to MRPL13: 39S ribosomal protein L13%2C mitochondrial (Homo sapiens OX%3D9606);
scaffold360_size172245	maker	mRNA	167821	170052	.	+	.	ID=LDENT00152090;Parent=LDENG00152090;Name=LDENT00152090;Note=Similar to MRPL13: 39S ribosomal protein L13%2C mitochondrial (Homo sapiens OX%3D9606);
scaffold360_size172245	maker	exon	167821	167910	.	+	.	ID=LDENT00152090:1;Parent=LDENT00152090;
scaffold360_size172245	maker	exon	168743	168866	.	+	.	ID=LDENT00152090:2;Parent=LDENT00152090;
scaffold360_size172245	maker	exon	169292	169389	.	+	.	ID=LDENT00152090:3;Parent=LDENT00152090;
scaffold360_size172245	maker	exon	169958	170052	.	+	.	ID=LDENT00152090:4;Parent=LDENT00152090;
scaffold360_size172245	maker	five_prime_UTR	167821	167883	.	+	.	ID=LDENT00152090:five_prime_utr;Parent=LDENT00152090;
scaffold360_size172245	maker	CDS	167884	167910	.	+	0	ID=LDENT00152090:cds;Parent=LDENT00152090;
scaffold360_size172245	maker	CDS	168743	168866	.	+	0	ID=LDENT00152090:cds;Parent=LDENT00152090;
scaffold360_size172245	maker	CDS	169292	169389	.	+	2	ID=LDENT00152090:cds;Parent=LDENT00152090;
scaffold360_size172245	maker	three_prime_UTR	169958	170052	.	+	.	ID=LDENT00152090:three_prime_utr;Parent=LDENT00152090;
scaffold360_size172245	maker	gene	8418	12052	.	-	.	ID=LDENG00151960;Name=LDENG00151960;Note=Similar to mtbp: Mdm2-binding protein (Xenopus tropicalis OX%3D8364);
scaffold360_size172245	maker	mRNA	8418	12052	.	-	.	ID=LDENT00151960;Parent=LDENG00151960;Name=LDENT00151960;Note=Similar to mtbp: Mdm2-binding protein (Xenopus tropicalis OX%3D8364);
scaffold360_size172245	maker	exon	8418	8495	.	-	.	ID=LDENT00151960:1;Parent=LDENT00151960;
scaffold360_size172245	maker	exon	9159	9273	.	-	.	ID=LDENT00151960:2;Parent=LDENT00151960;
scaffold360_size172245	maker	exon	10032	10176	.	-	.	ID=LDENT00151960:3;Parent=LDENT00151960;
scaffold360_size172245	maker	exon	11038	11096	.	-	.	ID=LDENT00151960:4;Parent=LDENT00151960;
scaffold360_size172245	maker	exon	11515	11663	.	-	.	ID=LDENT00151960:5;Parent=LDENT00151960;
scaffold360_size172245	maker	exon	11857	11917	.	-	.	ID=LDENT00151960:6;Parent=LDENT00151960;
scaffold360_size172245	maker	exon	12027	12052	.	-	.	ID=LDENT00151960:7;Parent=LDENT00151960;
scaffold360_size172245	maker	CDS	12027	12052	.	-	0	ID=LDENT00151960:cds;Parent=LDENT00151960;
scaffold360_size172245	maker	CDS	11857	11917	.	-	1	ID=LDENT00151960:cds;Parent=LDENT00151960;
scaffold360_size172245	maker	CDS	11515	11663	.	-	0	ID=LDENT00151960:cds;Parent=LDENT00151960;
scaffold360_size172245	maker	CDS	11038	11096	.	-	1	ID=LDENT00151960:cds;Parent=LDENT00151960;
scaffold360_size172245	maker	CDS	10032	10176	.	-	2	ID=LDENT00151960:cds;Parent=LDENT00151960;
scaffold360_size172245	maker	CDS	9159	9273	.	-	1	ID=LDENT00151960:cds;Parent=LDENT00151960;
scaffold360_size172245	maker	CDS	8418	8495	.	-	0	ID=LDENT00151960:cds;Parent=LDENT00151960;
scaffold360_size172245	maker	gene	14005	25585	.	-	.	ID=LDENG00151970;Name=LDENG00151970;Note=Similar to Zfat: Zinc finger protein ZFAT (Mus musculus OX%3D10090);
scaffold360_size172245	maker	mRNA	14005	25585	.	-	.	ID=LDENT00151970;Parent=LDENG00151970;Name=LDENT00151970;Note=Similar to Zfat: Zinc finger protein ZFAT (Mus musculus OX%3D10090);
scaffold360_size172245	maker	exon	14005	14376	.	-	.	ID=LDENT00151970:1;Parent=LDENT00151970;
scaffold360_size172245	maker	exon	14493	14599	.	-	.	ID=LDENT00151970:2;Parent=LDENT00151970;
scaffold360_size172245	maker	exon	14965	15058	.	-	.	ID=LDENT00151970:3;Parent=LDENT00151970;
scaffold360_size172245	maker	exon	15186	15295	.	-	.	ID=LDENT00151970:4;Parent=LDENT00151970;
scaffold360_size172245	maker	exon	15547	15685	.	-	.	ID=LDENT00151970:5;Parent=LDENT00151970;
scaffold360_size172245	maker	exon	15989	16077	.	-	.	ID=LDENT00151970:6;Parent=LDENT00151970;
scaffold360_size172245	maker	exon	16306	16479	.	-	.	ID=LDENT00151970:7;Parent=LDENT00151970;
scaffold360_size172245	maker	exon	16941	17060	.	-	.	ID=LDENT00151970:8;Parent=LDENT00151970;
scaffold360_size172245	maker	exon	17340	17421	.	-	.	ID=LDENT00151970:9;Parent=LDENT00151970;
scaffold360_size172245	maker	exon	17727	17959	.	-	.	ID=LDENT00151970:10;Parent=LDENT00151970;
scaffold360_size172245	maker	exon	18053	18179	.	-	.	ID=LDENT00151970:11;Parent=LDENT00151970;
scaffold360_size172245	maker	exon	18265	19267	.	-	.	ID=LDENT00151970:12;Parent=LDENT00151970;
scaffold360_size172245	maker	exon	19352	19500	.	-	.	ID=LDENT00151970:13;Parent=LDENT00151970;
scaffold360_size172245	maker	exon	19595	19686	.	-	.	ID=LDENT00151970:14;Parent=LDENT00151970;
scaffold360_size172245	maker	exon	19784	19932	.	-	.	ID=LDENT00151970:15;Parent=LDENT00151970;
scaffold360_size172245	maker	exon	20217	20291	.	-	.	ID=LDENT00151970:16;Parent=LDENT00151970;
scaffold360_size172245	maker	exon	20524	20603	.	-	.	ID=LDENT00151970:17;Parent=LDENT00151970;
scaffold360_size172245	maker	exon	21113	21186	.	-	.	ID=LDENT00151970:18;Parent=LDENT00151970;
scaffold360_size172245	maker	exon	21309	21455	.	-	.	ID=LDENT00151970:19;Parent=LDENT00151970;
scaffold360_size172245	maker	exon	22954	23067	.	-	.	ID=LDENT00151970:20;Parent=LDENT00151970;
scaffold360_size172245	maker	exon	23260	23397	.	-	.	ID=LDENT00151970:21;Parent=LDENT00151970;
scaffold360_size172245	maker	exon	23500	23670	.	-	.	ID=LDENT00151970:22;Parent=LDENT00151970;
scaffold360_size172245	maker	exon	24412	24570	.	-	.	ID=LDENT00151970:23;Parent=LDENT00151970;
scaffold360_size172245	maker	exon	25567	25585	.	-	.	ID=LDENT00151970:24;Parent=LDENT00151970;
scaffold360_size172245	maker	CDS	25567	25585	.	-	0	ID=LDENT00151970:cds;Parent=LDENT00151970;
scaffold360_size172245	maker	CDS	24412	24570	.	-	2	ID=LDENT00151970:cds;Parent=LDENT00151970;
scaffold360_size172245	maker	CDS	23500	23670	.	-	2	ID=LDENT00151970:cds;Parent=LDENT00151970;
scaffold360_size172245	maker	CDS	23260	23397	.	-	2	ID=LDENT00151970:cds;Parent=LDENT00151970;
scaffold360_size172245	maker	CDS	22954	23067	.	-	2	ID=LDENT00151970:cds;Parent=LDENT00151970;
scaffold360_size172245	maker	CDS	21309	21455	.	-	2	ID=LDENT00151970:cds;Parent=LDENT00151970;
scaffold360_size172245	maker	CDS	21113	21186	.	-	2	ID=LDENT00151970:cds;Parent=LDENT00151970;
scaffold360_size172245	maker	CDS	20524	20603	.	-	0	ID=LDENT00151970:cds;Parent=LDENT00151970;
scaffold360_size172245	maker	CDS	20217	20291	.	-	1	ID=LDENT00151970:cds;Parent=LDENT00151970;
scaffold360_size172245	maker	CDS	19784	19932	.	-	1	ID=LDENT00151970:cds;Parent=LDENT00151970;
scaffold360_size172245	maker	CDS	19595	19686	.	-	2	ID=LDENT00151970:cds;Parent=LDENT00151970;
scaffold360_size172245	maker	CDS	19352	19500	.	-	0	ID=LDENT00151970:cds;Parent=LDENT00151970;
scaffold360_size172245	maker	CDS	18265	19267	.	-	1	ID=LDENT00151970:cds;Parent=LDENT00151970;
scaffold360_size172245	maker	CDS	18053	18179	.	-	0	ID=LDENT00151970:cds;Parent=LDENT00151970;
scaffold360_size172245	maker	CDS	17727	17959	.	-	2	ID=LDENT00151970:cds;Parent=LDENT00151970;
scaffold360_size172245	maker	CDS	17340	17421	.	-	0	ID=LDENT00151970:cds;Parent=LDENT00151970;
scaffold360_size172245	maker	CDS	16941	17060	.	-	2	ID=LDENT00151970:cds;Parent=LDENT00151970;
scaffold360_size172245	maker	CDS	16306	16479	.	-	2	ID=LDENT00151970:cds;Parent=LDENT00151970;
scaffold360_size172245	maker	CDS	15989	16077	.	-	2	ID=LDENT00151970:cds;Parent=LDENT00151970;
scaffold360_size172245	maker	CDS	15547	15685	.	-	0	ID=LDENT00151970:cds;Parent=LDENT00151970;
scaffold360_size172245	maker	CDS	15186	15295	.	-	2	ID=LDENT00151970:cds;Parent=LDENT00151970;
scaffold360_size172245	maker	CDS	14965	15058	.	-	0	ID=LDENT00151970:cds;Parent=LDENT00151970;
scaffold360_size172245	maker	CDS	14493	14599	.	-	2	ID=LDENT00151970:cds;Parent=LDENT00151970;
scaffold360_size172245	maker	CDS	14182	14376	.	-	0	ID=LDENT00151970:cds;Parent=LDENT00151970;
scaffold360_size172245	maker	three_prime_UTR	14005	14181	.	-	.	ID=LDENT00151970:three_prime_utr;Parent=LDENT00151970;
scaffold360_size172245	maker	gene	27409	30659	.	-	.	ID=LDENG00151980;Name=LDENG00151980;Note=Similar to PTP4A3: Protein tyrosine phosphatase type IVA 3 (Bos taurus OX%3D9913);
scaffold360_size172245	maker	mRNA	27409	30659	.	-	.	ID=LDENT00151980;Parent=LDENG00151980;Name=LDENT00151980;Note=Similar to PTP4A3: Protein tyrosine phosphatase type IVA 3 (Bos taurus OX%3D9913);
scaffold360_size172245	maker	exon	27409	29187	.	-	.	ID=LDENT00151980:1;Parent=LDENT00151980;
scaffold360_size172245	maker	exon	29653	29727	.	-	.	ID=LDENT00151980:2;Parent=LDENT00151980;
scaffold360_size172245	maker	exon	29992	30122	.	-	.	ID=LDENT00151980:3;Parent=LDENT00151980;
scaffold360_size172245	maker	exon	30220	30312	.	-	.	ID=LDENT00151980:4;Parent=LDENT00151980;
scaffold360_size172245	maker	exon	30564	30659	.	-	.	ID=LDENT00151980:5;Parent=LDENT00151980;
scaffold360_size172245	maker	CDS	30564	30659	.	-	0	ID=LDENT00151980:cds;Parent=LDENT00151980;
scaffold360_size172245	maker	CDS	30220	30312	.	-	0	ID=LDENT00151980:cds;Parent=LDENT00151980;
scaffold360_size172245	maker	CDS	29992	30122	.	-	0	ID=LDENT00151980:cds;Parent=LDENT00151980;
scaffold360_size172245	maker	CDS	29653	29727	.	-	1	ID=LDENT00151980:cds;Parent=LDENT00151980;
scaffold360_size172245	maker	CDS	29070	29187	.	-	1	ID=LDENT00151980:cds;Parent=LDENT00151980;
scaffold360_size172245	maker	three_prime_UTR	27409	29069	.	-	.	ID=LDENT00151980:three_prime_utr;Parent=LDENT00151980;
scaffold360_size172245	maker	gene	30675	34620	.	-	.	ID=LDENG00151990;Name=LDENG00151990;Note=Protein of unknown function;
scaffold360_size172245	maker	mRNA	30675	34620	.	-	.	ID=LDENT00151990;Parent=LDENG00151990;Name=LDENT00151990;Note=Protein of unknown function;
scaffold360_size172245	maker	exon	30675	30701	.	-	.	ID=LDENT00151990:1;Parent=LDENT00151990;
scaffold360_size172245	maker	exon	31254	31354	.	-	.	ID=LDENT00151990:2;Parent=LDENT00151990;
scaffold360_size172245	maker	exon	31756	31763	.	-	.	ID=LDENT00151990:3;Parent=LDENT00151990;
scaffold360_size172245	maker	exon	33435	33513	.	-	.	ID=LDENT00151990:4;Parent=LDENT00151990;
scaffold360_size172245	maker	exon	34203	34226	.	-	.	ID=LDENT00151990:5;Parent=LDENT00151990;
scaffold360_size172245	maker	exon	34313	34321	.	-	.	ID=LDENT00151990:6;Parent=LDENT00151990;
scaffold360_size172245	maker	exon	34608	34620	.	-	.	ID=LDENT00151990:7;Parent=LDENT00151990;
scaffold360_size172245	maker	CDS	34608	34620	.	-	0	ID=LDENT00151990:cds;Parent=LDENT00151990;
scaffold360_size172245	maker	CDS	34313	34321	.	-	2	ID=LDENT00151990:cds;Parent=LDENT00151990;
scaffold360_size172245	maker	CDS	34203	34226	.	-	2	ID=LDENT00151990:cds;Parent=LDENT00151990;
scaffold360_size172245	maker	CDS	33435	33513	.	-	2	ID=LDENT00151990:cds;Parent=LDENT00151990;
scaffold360_size172245	maker	CDS	31756	31763	.	-	1	ID=LDENT00151990:cds;Parent=LDENT00151990;
scaffold360_size172245	maker	CDS	31254	31354	.	-	2	ID=LDENT00151990:cds;Parent=LDENT00151990;
scaffold360_size172245	maker	CDS	30675	30701	.	-	0	ID=LDENT00151990:cds;Parent=LDENT00151990;
scaffold360_size172245	maker	gene	111502	118245	.	-	.	ID=LDENG00152040;Name=LDENG00152040;Note=Similar to clptm1l: Cleft lip and palate transmembrane protein 1-like protein (Danio rerio OX%3D7955);
scaffold360_size172245	maker	mRNA	111502	118245	.	-	.	ID=LDENT00152040;Parent=LDENG00152040;Name=LDENT00152040;Note=Similar to clptm1l: Cleft lip and palate transmembrane protein 1-like protein (Danio rerio OX%3D7955);
scaffold360_size172245	maker	exon	111502	112442	.	-	.	ID=LDENT00152040:1;Parent=LDENT00152040;
scaffold360_size172245	maker	exon	112687	112820	.	-	.	ID=LDENT00152040:2;Parent=LDENT00152040;
scaffold360_size172245	maker	exon	113089	113133	.	-	.	ID=LDENT00152040:3;Parent=LDENT00152040;
scaffold360_size172245	maker	exon	113315	113370	.	-	.	ID=LDENT00152040:4;Parent=LDENT00152040;
scaffold360_size172245	maker	exon	113547	113581	.	-	.	ID=LDENT00152040:5;Parent=LDENT00152040;
scaffold360_size172245	maker	exon	113881	113963	.	-	.	ID=LDENT00152040:6;Parent=LDENT00152040;
scaffold360_size172245	maker	exon	114042	114092	.	-	.	ID=LDENT00152040:7;Parent=LDENT00152040;
scaffold360_size172245	maker	exon	114236	114301	.	-	.	ID=LDENT00152040:8;Parent=LDENT00152040;
scaffold360_size172245	maker	exon	114388	114488	.	-	.	ID=LDENT00152040:9;Parent=LDENT00152040;
scaffold360_size172245	maker	exon	114701	114785	.	-	.	ID=LDENT00152040:10;Parent=LDENT00152040;
scaffold360_size172245	maker	exon	114933	115027	.	-	.	ID=LDENT00152040:11;Parent=LDENT00152040;
scaffold360_size172245	maker	exon	115321	115438	.	-	.	ID=LDENT00152040:12;Parent=LDENT00152040;
scaffold360_size172245	maker	exon	115539	115617	.	-	.	ID=LDENT00152040:13;Parent=LDENT00152040;
scaffold360_size172245	maker	exon	116248	116372	.	-	.	ID=LDENT00152040:14;Parent=LDENT00152040;
scaffold360_size172245	maker	exon	116606	116783	.	-	.	ID=LDENT00152040:15;Parent=LDENT00152040;
scaffold360_size172245	maker	exon	117045	117136	.	-	.	ID=LDENT00152040:16;Parent=LDENT00152040;
scaffold360_size172245	maker	exon	117978	118245	.	-	.	ID=LDENT00152040:17;Parent=LDENT00152040;
scaffold360_size172245	maker	five_prime_UTR	118179	118245	.	-	.	ID=LDENT00152040:five_prime_utr;Parent=LDENT00152040;
scaffold360_size172245	maker	CDS	117978	118178	.	-	0	ID=LDENT00152040:cds;Parent=LDENT00152040;
scaffold360_size172245	maker	CDS	117045	117136	.	-	0	ID=LDENT00152040:cds;Parent=LDENT00152040;
scaffold360_size172245	maker	CDS	116606	116783	.	-	1	ID=LDENT00152040:cds;Parent=LDENT00152040;
scaffold360_size172245	maker	CDS	116248	116372	.	-	0	ID=LDENT00152040:cds;Parent=LDENT00152040;
scaffold360_size172245	maker	CDS	115539	115617	.	-	1	ID=LDENT00152040:cds;Parent=LDENT00152040;
scaffold360_size172245	maker	CDS	115321	115438	.	-	0	ID=LDENT00152040:cds;Parent=LDENT00152040;
scaffold360_size172245	maker	CDS	114933	115027	.	-	2	ID=LDENT00152040:cds;Parent=LDENT00152040;
scaffold360_size172245	maker	CDS	114701	114785	.	-	0	ID=LDENT00152040:cds;Parent=LDENT00152040;
scaffold360_size172245	maker	CDS	114388	114488	.	-	2	ID=LDENT00152040:cds;Parent=LDENT00152040;
scaffold360_size172245	maker	CDS	114236	114301	.	-	0	ID=LDENT00152040:cds;Parent=LDENT00152040;
scaffold360_size172245	maker	CDS	114042	114092	.	-	0	ID=LDENT00152040:cds;Parent=LDENT00152040;
scaffold360_size172245	maker	CDS	113881	113963	.	-	0	ID=LDENT00152040:cds;Parent=LDENT00152040;
scaffold360_size172245	maker	CDS	113547	113581	.	-	1	ID=LDENT00152040:cds;Parent=LDENT00152040;
scaffold360_size172245	maker	CDS	113315	113370	.	-	2	ID=LDENT00152040:cds;Parent=LDENT00152040;
scaffold360_size172245	maker	CDS	113089	113133	.	-	0	ID=LDENT00152040:cds;Parent=LDENT00152040;
scaffold360_size172245	maker	CDS	112687	112820	.	-	0	ID=LDENT00152040:cds;Parent=LDENT00152040;
scaffold360_size172245	maker	CDS	112376	112442	.	-	1	ID=LDENT00152040:cds;Parent=LDENT00152040;
scaffold360_size172245	maker	three_prime_UTR	111502	112375	.	-	.	ID=LDENT00152040:three_prime_utr;Parent=LDENT00152040;
scaffold360_size172245	maker	gene	164187	167560	.	-	.	ID=LDENG00152080;Name=LDENG00152080;Note=Similar to dscc1: Sister chromatid cohesion protein DCC1 (Danio rerio OX%3D7955);
scaffold360_size172245	maker	mRNA	164187	167560	.	-	.	ID=LDENT00152080;Parent=LDENG00152080;Name=LDENT00152080;Note=Similar to dscc1: Sister chromatid cohesion protein DCC1 (Danio rerio OX%3D7955);
scaffold360_size172245	maker	exon	164187	164493	.	-	.	ID=LDENT00152080:1;Parent=LDENT00152080;
scaffold360_size172245	maker	exon	164652	164800	.	-	.	ID=LDENT00152080:2;Parent=LDENT00152080;
scaffold360_size172245	maker	exon	165017	165171	.	-	.	ID=LDENT00152080:3;Parent=LDENT00152080;
scaffold360_size172245	maker	exon	165307	165359	.	-	.	ID=LDENT00152080:4;Parent=LDENT00152080;
scaffold360_size172245	maker	exon	165623	165761	.	-	.	ID=LDENT00152080:5;Parent=LDENT00152080;
scaffold360_size172245	maker	exon	165891	165981	.	-	.	ID=LDENT00152080:6;Parent=LDENT00152080;
scaffold360_size172245	maker	exon	166142	166276	.	-	.	ID=LDENT00152080:7;Parent=LDENT00152080;
scaffold360_size172245	maker	exon	166809	166977	.	-	.	ID=LDENT00152080:8;Parent=LDENT00152080;
scaffold360_size172245	maker	exon	167227	167560	.	-	.	ID=LDENT00152080:9;Parent=LDENT00152080;
scaffold360_size172245	maker	five_prime_UTR	167409	167560	.	-	.	ID=LDENT00152080:five_prime_utr;Parent=LDENT00152080;
scaffold360_size172245	maker	CDS	167227	167408	.	-	0	ID=LDENT00152080:cds;Parent=LDENT00152080;
scaffold360_size172245	maker	CDS	166809	166977	.	-	1	ID=LDENT00152080:cds;Parent=LDENT00152080;
scaffold360_size172245	maker	CDS	166142	166276	.	-	0	ID=LDENT00152080:cds;Parent=LDENT00152080;
scaffold360_size172245	maker	CDS	165891	165981	.	-	0	ID=LDENT00152080:cds;Parent=LDENT00152080;
scaffold360_size172245	maker	CDS	165623	165761	.	-	2	ID=LDENT00152080:cds;Parent=LDENT00152080;
scaffold360_size172245	maker	CDS	165307	165359	.	-	1	ID=LDENT00152080:cds;Parent=LDENT00152080;
scaffold360_size172245	maker	CDS	165017	165171	.	-	2	ID=LDENT00152080:cds;Parent=LDENT00152080;
scaffold360_size172245	maker	CDS	164652	164800	.	-	0	ID=LDENT00152080:cds;Parent=LDENT00152080;
scaffold360_size172245	maker	CDS	164382	164493	.	-	1	ID=LDENT00152080:cds;Parent=LDENT00152080;
scaffold360_size172245	maker	three_prime_UTR	164187	164381	.	-	.	ID=LDENT00152080:three_prime_utr;Parent=LDENT00152080;
scaffold360_size172245	maker	gene	43880	46057	.	+	.	ID=LDENG00152000;Name=LDENG00152000;Note=Similar to NDRG1: Protein NDRG1 (Bos taurus OX%3D9913);
scaffold360_size172245	maker	mRNA	43880	46057	29.39495	+	.	ID=LDENT00152000;Parent=LDENG00152000;Name=LDENT00152000;Note=Similar to NDRG1: Protein NDRG1 (Bos taurus OX%3D9913);
scaffold360_size172245	maker	exon	43880	43981	.	+	.	ID=LDENT00152000:1;Parent=LDENT00152000;
scaffold360_size172245	maker	exon	44539	44675	.	+	.	ID=LDENT00152000:2;Parent=LDENT00152000;
scaffold360_size172245	maker	exon	44882	44944	.	+	.	ID=LDENT00152000:3;Parent=LDENT00152000;
scaffold360_size172245	maker	exon	45288	45348	.	+	.	ID=LDENT00152000:4;Parent=LDENT00152000;
scaffold360_size172245	maker	exon	45573	45659	.	+	.	ID=LDENT00152000:5;Parent=LDENT00152000;
scaffold360_size172245	maker	exon	45917	46057	.	+	.	ID=LDENT00152000:6;Parent=LDENT00152000;
scaffold360_size172245	maker	CDS	43880	43981	.	+	0	ID=LDENT00152000:cds;Parent=LDENT00152000;
scaffold360_size172245	maker	CDS	44539	44675	.	+	0	ID=LDENT00152000:cds;Parent=LDENT00152000;
scaffold360_size172245	maker	CDS	44882	44944	.	+	1	ID=LDENT00152000:cds;Parent=LDENT00152000;
scaffold360_size172245	maker	CDS	45288	45348	.	+	1	ID=LDENT00152000:cds;Parent=LDENT00152000;
scaffold360_size172245	maker	CDS	45573	45659	.	+	0	ID=LDENT00152000:cds;Parent=LDENT00152000;
scaffold360_size172245	maker	CDS	45917	46057	.	+	0	ID=LDENT00152000:cds;Parent=LDENT00152000;
scaffold363_size229327_195814_229327	maker	gene	114	27543	.	-	.	ID=LDENG00153090;Name=LDENG00153090;Note=Similar to Abl1: Tyrosine-protein kinase ABL1 (Mus musculus OX%3D10090);
scaffold363_size229327_195814_229327	maker	mRNA	114	27543	.	-	.	ID=LDENT00153090;Parent=LDENG00153090;Name=LDENT00153090;Note=Similar to Abl1: Tyrosine-protein kinase ABL1 (Mus musculus OX%3D10090);
scaffold363_size229327_195814_229327	maker	exon	114	429	.	-	.	ID=LDENT00153090:1;Parent=LDENT00153090;
scaffold363_size229327_195814_229327	maker	exon	976	1153	.	-	.	ID=LDENT00153090:2;Parent=LDENT00153090;
scaffold363_size229327_195814_229327	maker	exon	1414	1498	.	-	.	ID=LDENT00153090:3;Parent=LDENT00153090;
scaffold363_size229327_195814_229327	maker	exon	1736	2008	.	-	.	ID=LDENT00153090:4;Parent=LDENT00153090;
scaffold363_size229327_195814_229327	maker	exon	3616	3911	.	-	.	ID=LDENT00153090:5;Parent=LDENT00153090;
scaffold363_size229327_195814_229327	maker	exon	5061	5225	.	-	.	ID=LDENT00153090:6;Parent=LDENT00153090;
scaffold363_size229327_195814_229327	maker	exon	25940	26317	.	-	.	ID=LDENT00153090:7;Parent=LDENT00153090;
scaffold363_size229327_195814_229327	maker	exon	27044	27543	.	-	.	ID=LDENT00153090:8;Parent=LDENT00153090;
scaffold363_size229327_195814_229327	maker	five_prime_UTR	27044	27543	.	-	.	ID=LDENT00153090:five_prime_utr;Parent=LDENT00153090;
scaffold363_size229327_195814_229327	maker	five_prime_UTR	26067	26317	.	-	.	ID=LDENT00153090:five_prime_utr;Parent=LDENT00153090;
scaffold363_size229327_195814_229327	maker	CDS	25940	26066	.	-	0	ID=LDENT00153090:cds;Parent=LDENT00153090;
scaffold363_size229327_195814_229327	maker	CDS	5061	5225	.	-	2	ID=LDENT00153090:cds;Parent=LDENT00153090;
scaffold363_size229327_195814_229327	maker	CDS	3616	3911	.	-	2	ID=LDENT00153090:cds;Parent=LDENT00153090;
scaffold363_size229327_195814_229327	maker	CDS	1736	2008	.	-	0	ID=LDENT00153090:cds;Parent=LDENT00153090;
scaffold363_size229327_195814_229327	maker	CDS	1414	1498	.	-	0	ID=LDENT00153090:cds;Parent=LDENT00153090;
scaffold363_size229327_195814_229327	maker	CDS	976	1153	.	-	2	ID=LDENT00153090:cds;Parent=LDENT00153090;
scaffold363_size229327_195814_229327	maker	CDS	198	429	.	-	1	ID=LDENT00153090:cds;Parent=LDENT00153090;
scaffold363_size229327_195814_229327	maker	three_prime_UTR	114	197	.	-	.	ID=LDENT00153090:three_prime_utr;Parent=LDENT00153090;
scaffold363_size229327_195814_229327	maker	gene	28406	32599	.	-	.	ID=LDENG00153100;Name=LDENG00153100;Note=Similar to EXOSC2: Exosome complex component RRP4 (Bos taurus OX%3D9913);
scaffold363_size229327_195814_229327	maker	mRNA	28406	32599	.	-	.	ID=LDENT00153100;Parent=LDENG00153100;Name=LDENT00153100;Note=Similar to EXOSC2: Exosome complex component RRP4 (Bos taurus OX%3D9913);
scaffold363_size229327_195814_229327	maker	exon	28406	28868	.	-	.	ID=LDENT00153100:1;Parent=LDENT00153100;
scaffold363_size229327_195814_229327	maker	exon	29438	29566	.	-	.	ID=LDENT00153100:2;Parent=LDENT00153100;
scaffold363_size229327_195814_229327	maker	exon	29731	29907	.	-	.	ID=LDENT00153100:3;Parent=LDENT00153100;
scaffold363_size229327_195814_229327	maker	exon	31143	31211	.	-	.	ID=LDENT00153100:4;Parent=LDENT00153100;
scaffold363_size229327_195814_229327	maker	exon	31319	31384	.	-	.	ID=LDENT00153100:5;Parent=LDENT00153100;
scaffold363_size229327_195814_229327	maker	exon	31539	31628	.	-	.	ID=LDENT00153100:6;Parent=LDENT00153100;
scaffold363_size229327_195814_229327	maker	exon	31783	31828	.	-	.	ID=LDENT00153100:7;Parent=LDENT00153100;
scaffold363_size229327_195814_229327	maker	exon	31989	32090	.	-	.	ID=LDENT00153100:8;Parent=LDENT00153100;
scaffold363_size229327_195814_229327	maker	exon	32412	32599	.	-	.	ID=LDENT00153100:9;Parent=LDENT00153100;
scaffold363_size229327_195814_229327	maker	CDS	32412	32599	.	-	0	ID=LDENT00153100:cds;Parent=LDENT00153100;
scaffold363_size229327_195814_229327	maker	CDS	31989	32090	.	-	1	ID=LDENT00153100:cds;Parent=LDENT00153100;
scaffold363_size229327_195814_229327	maker	CDS	31783	31828	.	-	1	ID=LDENT00153100:cds;Parent=LDENT00153100;
scaffold363_size229327_195814_229327	maker	CDS	31539	31628	.	-	0	ID=LDENT00153100:cds;Parent=LDENT00153100;
scaffold363_size229327_195814_229327	maker	CDS	31319	31384	.	-	0	ID=LDENT00153100:cds;Parent=LDENT00153100;
scaffold363_size229327_195814_229327	maker	CDS	31143	31211	.	-	0	ID=LDENT00153100:cds;Parent=LDENT00153100;
scaffold363_size229327_195814_229327	maker	CDS	29731	29907	.	-	0	ID=LDENT00153100:cds;Parent=LDENT00153100;
scaffold363_size229327_195814_229327	maker	CDS	29438	29566	.	-	0	ID=LDENT00153100:cds;Parent=LDENT00153100;
scaffold363_size229327_195814_229327	maker	CDS	28788	28868	.	-	0	ID=LDENT00153100:cds;Parent=LDENT00153100;
scaffold363_size229327_195814_229327	maker	three_prime_UTR	28406	28787	.	-	.	ID=LDENT00153100:three_prime_utr;Parent=LDENT00153100;
scaffold362_size165734	maker	gene	7575	10124	.	+	.	ID=LDENG00152700;Name=LDENG00152700;Note=Similar to fbxo45: F-box/SPRY domain-containing protein 1 (Danio rerio OX%3D7955);
scaffold362_size165734	maker	mRNA	7575	10124	.	+	.	ID=LDENT00152700;Parent=LDENG00152700;Name=LDENT00152700;Note=Similar to fbxo45: F-box/SPRY domain-containing protein 1 (Danio rerio OX%3D7955);
scaffold362_size165734	maker	exon	7575	7692	.	+	.	ID=LDENT00152700:1;Parent=LDENT00152700;
scaffold362_size165734	maker	exon	7758	7978	.	+	.	ID=LDENT00152700:2;Parent=LDENT00152700;
scaffold362_size165734	maker	exon	8740	9096	.	+	.	ID=LDENT00152700:3;Parent=LDENT00152700;
scaffold362_size165734	maker	exon	9728	10124	.	+	.	ID=LDENT00152700:4;Parent=LDENT00152700;
scaffold362_size165734	maker	CDS	7575	7692	.	+	0	ID=LDENT00152700:cds;Parent=LDENT00152700;
scaffold362_size165734	maker	CDS	7758	7978	.	+	2	ID=LDENT00152700:cds;Parent=LDENT00152700;
scaffold362_size165734	maker	CDS	8740	9096	.	+	0	ID=LDENT00152700:cds;Parent=LDENT00152700;
scaffold362_size165734	maker	CDS	9728	9913	.	+	0	ID=LDENT00152700:cds;Parent=LDENT00152700;
scaffold362_size165734	maker	three_prime_UTR	9914	10124	.	+	.	ID=LDENT00152700:three_prime_utr;Parent=LDENT00152700;
scaffold362_size165734	maker	gene	60567	160049	.	+	.	ID=LDENG00152730;Name=LDENG00152730;Note=Similar to Vav3: Guanine nucleotide exchange factor VAV3 (Mus musculus OX%3D10090);
scaffold362_size165734	maker	mRNA	60567	160049	.	+	.	ID=LDENT00152730;Parent=LDENG00152730;Name=LDENT00152730;Note=Similar to Vav3: Guanine nucleotide exchange factor VAV3 (Mus musculus OX%3D10090);
scaffold362_size165734	maker	exon	60567	60773	.	+	.	ID=LDENT00152730:1;Parent=LDENT00152730;
scaffold362_size165734	maker	exon	78442	78558	.	+	.	ID=LDENT00152730:2;Parent=LDENT00152730;
scaffold362_size165734	maker	exon	107341	107396	.	+	.	ID=LDENT00152730:3;Parent=LDENT00152730;
scaffold362_size165734	maker	exon	107570	107635	.	+	.	ID=LDENT00152730:4;Parent=LDENT00152730;
scaffold362_size165734	maker	exon	110803	110911	.	+	.	ID=LDENT00152730:5;Parent=LDENT00152730;
scaffold362_size165734	maker	exon	111613	111714	.	+	.	ID=LDENT00152730:6;Parent=LDENT00152730;
scaffold362_size165734	maker	exon	112488	112556	.	+	.	ID=LDENT00152730:7;Parent=LDENT00152730;
scaffold362_size165734	maker	exon	112878	112981	.	+	.	ID=LDENT00152730:8;Parent=LDENT00152730;
scaffold362_size165734	maker	exon	114036	114135	.	+	.	ID=LDENT00152730:9;Parent=LDENT00152730;
scaffold362_size165734	maker	exon	114805	114900	.	+	.	ID=LDENT00152730:10;Parent=LDENT00152730;
scaffold362_size165734	maker	exon	117708	117776	.	+	.	ID=LDENT00152730:11;Parent=LDENT00152730;
scaffold362_size165734	maker	exon	118192	118278	.	+	.	ID=LDENT00152730:12;Parent=LDENT00152730;
scaffold362_size165734	maker	exon	118385	118470	.	+	.	ID=LDENT00152730:13;Parent=LDENT00152730;
scaffold362_size165734	maker	exon	120702	120834	.	+	.	ID=LDENT00152730:14;Parent=LDENT00152730;
scaffold362_size165734	maker	exon	124841	124950	.	+	.	ID=LDENT00152730:15;Parent=LDENT00152730;
scaffold362_size165734	maker	exon	128401	128502	.	+	.	ID=LDENT00152730:16;Parent=LDENT00152730;
scaffold362_size165734	maker	exon	131030	131121	.	+	.	ID=LDENT00152730:17;Parent=LDENT00152730;
scaffold362_size165734	maker	exon	133594	133616	.	+	.	ID=LDENT00152730:18;Parent=LDENT00152730;
scaffold362_size165734	maker	exon	135060	135078	.	+	.	ID=LDENT00152730:19;Parent=LDENT00152730;
scaffold362_size165734	maker	exon	137680	137810	.	+	.	ID=LDENT00152730:20;Parent=LDENT00152730;
scaffold362_size165734	maker	exon	140359	140424	.	+	.	ID=LDENT00152730:21;Parent=LDENT00152730;
scaffold362_size165734	maker	exon	141153	141187	.	+	.	ID=LDENT00152730:22;Parent=LDENT00152730;
scaffold362_size165734	maker	exon	141877	141993	.	+	.	ID=LDENT00152730:23;Parent=LDENT00152730;
scaffold362_size165734	maker	exon	146017	146104	.	+	.	ID=LDENT00152730:24;Parent=LDENT00152730;
scaffold362_size165734	maker	exon	146758	146887	.	+	.	ID=LDENT00152730:25;Parent=LDENT00152730;
scaffold362_size165734	maker	exon	153578	153729	.	+	.	ID=LDENT00152730:26;Parent=LDENT00152730;
scaffold362_size165734	maker	exon	156302	160049	.	+	.	ID=LDENT00152730:27;Parent=LDENT00152730;
scaffold362_size165734	maker	CDS	60567	60773	.	+	0	ID=LDENT00152730:cds;Parent=LDENT00152730;
scaffold362_size165734	maker	CDS	78442	78558	.	+	0	ID=LDENT00152730:cds;Parent=LDENT00152730;
scaffold362_size165734	maker	CDS	107341	107396	.	+	0	ID=LDENT00152730:cds;Parent=LDENT00152730;
scaffold362_size165734	maker	CDS	107570	107635	.	+	1	ID=LDENT00152730:cds;Parent=LDENT00152730;
scaffold362_size165734	maker	CDS	110803	110911	.	+	1	ID=LDENT00152730:cds;Parent=LDENT00152730;
scaffold362_size165734	maker	CDS	111613	111714	.	+	0	ID=LDENT00152730:cds;Parent=LDENT00152730;
scaffold362_size165734	maker	CDS	112488	112556	.	+	0	ID=LDENT00152730:cds;Parent=LDENT00152730;
scaffold362_size165734	maker	CDS	112878	112981	.	+	0	ID=LDENT00152730:cds;Parent=LDENT00152730;
scaffold362_size165734	maker	CDS	114036	114135	.	+	1	ID=LDENT00152730:cds;Parent=LDENT00152730;
scaffold362_size165734	maker	CDS	114805	114900	.	+	0	ID=LDENT00152730:cds;Parent=LDENT00152730;
scaffold362_size165734	maker	CDS	117708	117776	.	+	0	ID=LDENT00152730:cds;Parent=LDENT00152730;
scaffold362_size165734	maker	CDS	118192	118278	.	+	0	ID=LDENT00152730:cds;Parent=LDENT00152730;
scaffold362_size165734	maker	CDS	118385	118470	.	+	0	ID=LDENT00152730:cds;Parent=LDENT00152730;
scaffold362_size165734	maker	CDS	120702	120834	.	+	1	ID=LDENT00152730:cds;Parent=LDENT00152730;
scaffold362_size165734	maker	CDS	124841	124950	.	+	0	ID=LDENT00152730:cds;Parent=LDENT00152730;
scaffold362_size165734	maker	CDS	128401	128502	.	+	1	ID=LDENT00152730:cds;Parent=LDENT00152730;
scaffold362_size165734	maker	CDS	131030	131121	.	+	1	ID=LDENT00152730:cds;Parent=LDENT00152730;
scaffold362_size165734	maker	CDS	133594	133616	.	+	2	ID=LDENT00152730:cds;Parent=LDENT00152730;
scaffold362_size165734	maker	CDS	135060	135078	.	+	0	ID=LDENT00152730:cds;Parent=LDENT00152730;
scaffold362_size165734	maker	CDS	137680	137810	.	+	2	ID=LDENT00152730:cds;Parent=LDENT00152730;
scaffold362_size165734	maker	CDS	140359	140424	.	+	0	ID=LDENT00152730:cds;Parent=LDENT00152730;
scaffold362_size165734	maker	CDS	141153	141187	.	+	0	ID=LDENT00152730:cds;Parent=LDENT00152730;
scaffold362_size165734	maker	CDS	141877	141993	.	+	1	ID=LDENT00152730:cds;Parent=LDENT00152730;
scaffold362_size165734	maker	CDS	146017	146104	.	+	1	ID=LDENT00152730:cds;Parent=LDENT00152730;
scaffold362_size165734	maker	CDS	146758	146887	.	+	0	ID=LDENT00152730:cds;Parent=LDENT00152730;
scaffold362_size165734	maker	CDS	153578	153729	.	+	2	ID=LDENT00152730:cds;Parent=LDENT00152730;
scaffold362_size165734	maker	CDS	156302	156346	.	+	0	ID=LDENT00152730:cds;Parent=LDENT00152730;
scaffold362_size165734	maker	three_prime_UTR	156347	160049	.	+	.	ID=LDENT00152730:three_prime_utr;Parent=LDENT00152730;
scaffold362_size165734	maker	gene	2779	5145	.	-	.	ID=LDENG00152690;Name=LDENG00152690;Note=Similar to Fam168b: Myelin-associated neurite-outgrowth inhibitor (Rattus norvegicus OX%3D10116);
scaffold362_size165734	maker	mRNA	2779	5145	.	-	.	ID=LDENT00152690;Parent=LDENG00152690;Name=LDENT00152690;Note=Similar to Fam168b: Myelin-associated neurite-outgrowth inhibitor (Rattus norvegicus OX%3D10116);
scaffold362_size165734	maker	exon	5076	5145	.	-	.	ID=LDENT00152690:1;Parent=LDENT00152690;
scaffold362_size165734	maker	exon	4896	4979	.	-	.	ID=LDENT00152690:2;Parent=LDENT00152690;
scaffold362_size165734	maker	exon	3897	4036	.	-	.	ID=LDENT00152690:3;Parent=LDENT00152690;
scaffold362_size165734	maker	exon	3594	3792	.	-	.	ID=LDENT00152690:4;Parent=LDENT00152690;
scaffold362_size165734	maker	exon	2779	2804	.	-	.	ID=LDENT00152690:5;Parent=LDENT00152690;
scaffold362_size165734	maker	CDS	5076	5145	.	-	0	ID=LDENT00152690:cds;Parent=LDENT00152690;
scaffold362_size165734	maker	CDS	4896	4979	.	-	2	ID=LDENT00152690:cds;Parent=LDENT00152690;
scaffold362_size165734	maker	CDS	3897	4036	.	-	2	ID=LDENT00152690:cds;Parent=LDENT00152690;
scaffold362_size165734	maker	CDS	3594	3792	.	-	0	ID=LDENT00152690:cds;Parent=LDENT00152690;
scaffold362_size165734	maker	CDS	2779	2804	.	-	2	ID=LDENT00152690:cds;Parent=LDENT00152690;
scaffold362_size165734	maker	gene	28175	40155	.	-	.	ID=LDENG00152710;Name=LDENG00152710;Note=Similar to SH3GLB1: Endophilin-B1 (Gallus gallus OX%3D9031);
scaffold362_size165734	maker	mRNA	28175	40155	.	-	.	ID=LDENT00152710;Parent=LDENG00152710;Name=LDENT00152710;Note=Similar to SH3GLB1: Endophilin-B1 (Gallus gallus OX%3D9031);
scaffold362_size165734	maker	exon	28175	30444	.	-	.	ID=LDENT00152710:1;Parent=LDENT00152710;
scaffold362_size165734	maker	exon	32201	32435	.	-	.	ID=LDENT00152710:2;Parent=LDENT00152710;
scaffold362_size165734	maker	exon	32965	33065	.	-	.	ID=LDENT00152710:3;Parent=LDENT00152710;
scaffold362_size165734	maker	exon	33794	33883	.	-	.	ID=LDENT00152710:4;Parent=LDENT00152710;
scaffold362_size165734	maker	exon	36492	36584	.	-	.	ID=LDENT00152710:5;Parent=LDENT00152710;
scaffold362_size165734	maker	exon	37937	38070	.	-	.	ID=LDENT00152710:6;Parent=LDENT00152710;
scaffold362_size165734	maker	exon	38468	38596	.	-	.	ID=LDENT00152710:7;Parent=LDENT00152710;
scaffold362_size165734	maker	exon	39363	39504	.	-	.	ID=LDENT00152710:8;Parent=LDENT00152710;
scaffold362_size165734	maker	exon	39976	40155	.	-	.	ID=LDENT00152710:9;Parent=LDENT00152710;
scaffold362_size165734	maker	five_prime_UTR	40039	40155	.	-	.	ID=LDENT00152710:five_prime_utr;Parent=LDENT00152710;
scaffold362_size165734	maker	CDS	39976	40038	.	-	0	ID=LDENT00152710:cds;Parent=LDENT00152710;
scaffold362_size165734	maker	CDS	39363	39504	.	-	0	ID=LDENT00152710:cds;Parent=LDENT00152710;
scaffold362_size165734	maker	CDS	38468	38596	.	-	2	ID=LDENT00152710:cds;Parent=LDENT00152710;
scaffold362_size165734	maker	CDS	37937	38070	.	-	2	ID=LDENT00152710:cds;Parent=LDENT00152710;
scaffold362_size165734	maker	CDS	36492	36584	.	-	0	ID=LDENT00152710:cds;Parent=LDENT00152710;
scaffold362_size165734	maker	CDS	33794	33883	.	-	0	ID=LDENT00152710:cds;Parent=LDENT00152710;
scaffold362_size165734	maker	CDS	32965	33065	.	-	0	ID=LDENT00152710:cds;Parent=LDENT00152710;
scaffold362_size165734	maker	CDS	32201	32435	.	-	1	ID=LDENT00152710:cds;Parent=LDENT00152710;
scaffold362_size165734	maker	CDS	30337	30444	.	-	0	ID=LDENT00152710:cds;Parent=LDENT00152710;
scaffold362_size165734	maker	three_prime_UTR	28175	30336	.	-	.	ID=LDENT00152710:three_prime_utr;Parent=LDENT00152710;
scaffold362_size165734	maker	gene	42971	52076	.	-	.	ID=LDENG00152720;Name=LDENG00152720;Note=Similar to Crystallin J1C (Tripedalia cystophora OX%3D6141);
scaffold362_size165734	maker	mRNA	42971	52076	.	-	.	ID=LDENT00152720;Parent=LDENG00152720;Name=LDENT00152720;Note=Similar to Crystallin J1C (Tripedalia cystophora OX%3D6141);
scaffold362_size165734	maker	exon	42971	43024	.	-	.	ID=LDENT00152720:1;Parent=LDENT00152720;
scaffold362_size165734	maker	exon	43296	43435	.	-	.	ID=LDENT00152720:2;Parent=LDENT00152720;
scaffold362_size165734	maker	exon	44198	44228	.	-	.	ID=LDENT00152720:3;Parent=LDENT00152720;
scaffold362_size165734	maker	exon	44722	44799	.	-	.	ID=LDENT00152720:4;Parent=LDENT00152720;
scaffold362_size165734	maker	exon	45838	45883	.	-	.	ID=LDENT00152720:5;Parent=LDENT00152720;
scaffold362_size165734	maker	exon	45930	45955	.	-	.	ID=LDENT00152720:6;Parent=LDENT00152720;
scaffold362_size165734	maker	exon	46508	46664	.	-	.	ID=LDENT00152720:7;Parent=LDENT00152720;
scaffold362_size165734	maker	exon	46766	46858	.	-	.	ID=LDENT00152720:8;Parent=LDENT00152720;
scaffold362_size165734	maker	exon	48610	48708	.	-	.	ID=LDENT00152720:9;Parent=LDENT00152720;
scaffold362_size165734	maker	exon	50517	50696	.	-	.	ID=LDENT00152720:10;Parent=LDENT00152720;
scaffold362_size165734	maker	exon	52010	52076	.	-	.	ID=LDENT00152720:11;Parent=LDENT00152720;
scaffold362_size165734	maker	CDS	52010	52076	.	-	0	ID=LDENT00152720:cds;Parent=LDENT00152720;
scaffold362_size165734	maker	CDS	50517	50696	.	-	2	ID=LDENT00152720:cds;Parent=LDENT00152720;
scaffold362_size165734	maker	CDS	48610	48708	.	-	2	ID=LDENT00152720:cds;Parent=LDENT00152720;
scaffold362_size165734	maker	CDS	46766	46858	.	-	2	ID=LDENT00152720:cds;Parent=LDENT00152720;
scaffold362_size165734	maker	CDS	46508	46664	.	-	2	ID=LDENT00152720:cds;Parent=LDENT00152720;
scaffold362_size165734	maker	CDS	45930	45955	.	-	1	ID=LDENT00152720:cds;Parent=LDENT00152720;
scaffold362_size165734	maker	CDS	45838	45883	.	-	2	ID=LDENT00152720:cds;Parent=LDENT00152720;
scaffold362_size165734	maker	CDS	44722	44799	.	-	1	ID=LDENT00152720:cds;Parent=LDENT00152720;
scaffold362_size165734	maker	CDS	44222	44228	.	-	1	ID=LDENT00152720:cds;Parent=LDENT00152720;
scaffold362_size165734	maker	three_prime_UTR	44198	44221	.	-	.	ID=LDENT00152720:three_prime_utr;Parent=LDENT00152720;
scaffold362_size165734	maker	three_prime_UTR	43296	43435	.	-	.	ID=LDENT00152720:three_prime_utr;Parent=LDENT00152720;
scaffold362_size165734	maker	three_prime_UTR	42971	43024	.	-	.	ID=LDENT00152720:three_prime_utr;Parent=LDENT00152720;
scaffold357_size439059_1_221322	maker	gene	7556	145689	.	+	.	ID=LDENG00150780;Name=LDENG00150780;Note=Similar to Ppfia2: Liprin-alpha-2 (Mus musculus OX%3D10090);
scaffold357_size439059_1_221322	maker	mRNA	7556	145689	.	+	.	ID=LDENT00150780;Parent=LDENG00150780;Name=LDENT00150780;Note=Similar to Ppfia2: Liprin-alpha-2 (Mus musculus OX%3D10090);
scaffold357_size439059_1_221322	maker	exon	7556	7702	.	+	.	ID=LDENT00150780:1;Parent=LDENT00150780;
scaffold357_size439059_1_221322	maker	exon	15031	15286	.	+	.	ID=LDENT00150780:2;Parent=LDENT00150780;
scaffold357_size439059_1_221322	maker	exon	98409	98510	.	+	.	ID=LDENT00150780:3;Parent=LDENT00150780;
scaffold357_size439059_1_221322	maker	exon	100828	100992	.	+	.	ID=LDENT00150780:4;Parent=LDENT00150780;
scaffold357_size439059_1_221322	maker	exon	103144	103218	.	+	.	ID=LDENT00150780:5;Parent=LDENT00150780;
scaffold357_size439059_1_221322	maker	exon	106635	106745	.	+	.	ID=LDENT00150780:6;Parent=LDENT00150780;
scaffold357_size439059_1_221322	maker	exon	109566	109787	.	+	.	ID=LDENT00150780:7;Parent=LDENT00150780;
scaffold357_size439059_1_221322	maker	exon	111029	111175	.	+	.	ID=LDENT00150780:8;Parent=LDENT00150780;
scaffold357_size439059_1_221322	maker	exon	113250	113384	.	+	.	ID=LDENT00150780:9;Parent=LDENT00150780;
scaffold357_size439059_1_221322	maker	exon	114017	114100	.	+	.	ID=LDENT00150780:10;Parent=LDENT00150780;
scaffold357_size439059_1_221322	maker	exon	115531	115662	.	+	.	ID=LDENT00150780:11;Parent=LDENT00150780;
scaffold357_size439059_1_221322	maker	exon	115742	115804	.	+	.	ID=LDENT00150780:12;Parent=LDENT00150780;
scaffold357_size439059_1_221322	maker	exon	116171	116262	.	+	.	ID=LDENT00150780:13;Parent=LDENT00150780;
scaffold357_size439059_1_221322	maker	exon	117017	117149	.	+	.	ID=LDENT00150780:14;Parent=LDENT00150780;
scaffold357_size439059_1_221322	maker	exon	118264	118481	.	+	.	ID=LDENT00150780:15;Parent=LDENT00150780;
scaffold357_size439059_1_221322	maker	exon	119241	119481	.	+	.	ID=LDENT00150780:16;Parent=LDENT00150780;
scaffold357_size439059_1_221322	maker	exon	126554	126583	.	+	.	ID=LDENT00150780:17;Parent=LDENT00150780;
scaffold357_size439059_1_221322	maker	exon	126718	126848	.	+	.	ID=LDENT00150780:18;Parent=LDENT00150780;
scaffold357_size439059_1_221322	maker	exon	126990	127171	.	+	.	ID=LDENT00150780:19;Parent=LDENT00150780;
scaffold357_size439059_1_221322	maker	exon	128376	128466	.	+	.	ID=LDENT00150780:20;Parent=LDENT00150780;
scaffold357_size439059_1_221322	maker	exon	132368	132449	.	+	.	ID=LDENT00150780:21;Parent=LDENT00150780;
scaffold357_size439059_1_221322	maker	exon	134072	134272	.	+	.	ID=LDENT00150780:22;Parent=LDENT00150780;
scaffold357_size439059_1_221322	maker	exon	135584	135646	.	+	.	ID=LDENT00150780:23;Parent=LDENT00150780;
scaffold357_size439059_1_221322	maker	exon	137719	137751	.	+	.	ID=LDENT00150780:24;Parent=LDENT00150780;
scaffold357_size439059_1_221322	maker	exon	137916	138091	.	+	.	ID=LDENT00150780:25;Parent=LDENT00150780;
scaffold357_size439059_1_221322	maker	exon	138211	138308	.	+	.	ID=LDENT00150780:26;Parent=LDENT00150780;
scaffold357_size439059_1_221322	maker	exon	139201	139376	.	+	.	ID=LDENT00150780:27;Parent=LDENT00150780;
scaffold357_size439059_1_221322	maker	exon	140280	140348	.	+	.	ID=LDENT00150780:28;Parent=LDENT00150780;
scaffold357_size439059_1_221322	maker	exon	140851	141007	.	+	.	ID=LDENT00150780:29;Parent=LDENT00150780;
scaffold357_size439059_1_221322	maker	exon	143669	143706	.	+	.	ID=LDENT00150780:30;Parent=LDENT00150780;
scaffold357_size439059_1_221322	maker	exon	144451	144774	.	+	.	ID=LDENT00150780:31;Parent=LDENT00150780;
scaffold357_size439059_1_221322	maker	exon	144840	145689	.	+	.	ID=LDENT00150780:32;Parent=LDENT00150780;
scaffold357_size439059_1_221322	maker	five_prime_UTR	7556	7702	.	+	.	ID=LDENT00150780:five_prime_utr;Parent=LDENT00150780;
scaffold357_size439059_1_221322	maker	five_prime_UTR	15031	15037	.	+	.	ID=LDENT00150780:five_prime_utr;Parent=LDENT00150780;
scaffold357_size439059_1_221322	maker	CDS	15038	15286	.	+	0	ID=LDENT00150780:cds;Parent=LDENT00150780;
scaffold357_size439059_1_221322	maker	CDS	98409	98510	.	+	0	ID=LDENT00150780:cds;Parent=LDENT00150780;
scaffold357_size439059_1_221322	maker	CDS	100828	100992	.	+	0	ID=LDENT00150780:cds;Parent=LDENT00150780;
scaffold357_size439059_1_221322	maker	CDS	103144	103218	.	+	0	ID=LDENT00150780:cds;Parent=LDENT00150780;
scaffold357_size439059_1_221322	maker	CDS	106635	106745	.	+	0	ID=LDENT00150780:cds;Parent=LDENT00150780;
scaffold357_size439059_1_221322	maker	CDS	109566	109787	.	+	0	ID=LDENT00150780:cds;Parent=LDENT00150780;
scaffold357_size439059_1_221322	maker	CDS	111029	111175	.	+	0	ID=LDENT00150780:cds;Parent=LDENT00150780;
scaffold357_size439059_1_221322	maker	CDS	113250	113384	.	+	0	ID=LDENT00150780:cds;Parent=LDENT00150780;
scaffold357_size439059_1_221322	maker	CDS	114017	114100	.	+	0	ID=LDENT00150780:cds;Parent=LDENT00150780;
scaffold357_size439059_1_221322	maker	CDS	115531	115662	.	+	0	ID=LDENT00150780:cds;Parent=LDENT00150780;
scaffold357_size439059_1_221322	maker	CDS	115742	115804	.	+	0	ID=LDENT00150780:cds;Parent=LDENT00150780;
scaffold357_size439059_1_221322	maker	CDS	116171	116262	.	+	0	ID=LDENT00150780:cds;Parent=LDENT00150780;
scaffold357_size439059_1_221322	maker	CDS	117017	117149	.	+	1	ID=LDENT00150780:cds;Parent=LDENT00150780;
scaffold357_size439059_1_221322	maker	CDS	118264	118481	.	+	0	ID=LDENT00150780:cds;Parent=LDENT00150780;
scaffold357_size439059_1_221322	maker	CDS	119241	119481	.	+	1	ID=LDENT00150780:cds;Parent=LDENT00150780;
scaffold357_size439059_1_221322	maker	CDS	126554	126583	.	+	0	ID=LDENT00150780:cds;Parent=LDENT00150780;
scaffold357_size439059_1_221322	maker	CDS	126718	126848	.	+	0	ID=LDENT00150780:cds;Parent=LDENT00150780;
scaffold357_size439059_1_221322	maker	CDS	126990	127171	.	+	1	ID=LDENT00150780:cds;Parent=LDENT00150780;
scaffold357_size439059_1_221322	maker	CDS	128376	128466	.	+	2	ID=LDENT00150780:cds;Parent=LDENT00150780;
scaffold357_size439059_1_221322	maker	CDS	132368	132449	.	+	1	ID=LDENT00150780:cds;Parent=LDENT00150780;
scaffold357_size439059_1_221322	maker	CDS	134072	134272	.	+	0	ID=LDENT00150780:cds;Parent=LDENT00150780;
scaffold357_size439059_1_221322	maker	CDS	135584	135646	.	+	0	ID=LDENT00150780:cds;Parent=LDENT00150780;
scaffold357_size439059_1_221322	maker	CDS	137719	137751	.	+	0	ID=LDENT00150780:cds;Parent=LDENT00150780;
scaffold357_size439059_1_221322	maker	CDS	137916	138091	.	+	0	ID=LDENT00150780:cds;Parent=LDENT00150780;
scaffold357_size439059_1_221322	maker	CDS	138211	138308	.	+	1	ID=LDENT00150780:cds;Parent=LDENT00150780;
scaffold357_size439059_1_221322	maker	CDS	139201	139376	.	+	2	ID=LDENT00150780:cds;Parent=LDENT00150780;
scaffold357_size439059_1_221322	maker	CDS	140280	140348	.	+	0	ID=LDENT00150780:cds;Parent=LDENT00150780;
scaffold357_size439059_1_221322	maker	CDS	140851	141007	.	+	0	ID=LDENT00150780:cds;Parent=LDENT00150780;
scaffold357_size439059_1_221322	maker	CDS	143669	143706	.	+	2	ID=LDENT00150780:cds;Parent=LDENT00150780;
scaffold357_size439059_1_221322	maker	CDS	144451	144462	.	+	0	ID=LDENT00150780:cds;Parent=LDENT00150780;
scaffold357_size439059_1_221322	maker	three_prime_UTR	144463	144774	.	+	.	ID=LDENT00150780:three_prime_utr;Parent=LDENT00150780;
scaffold357_size439059_1_221322	maker	three_prime_UTR	144840	145689	.	+	.	ID=LDENT00150780:three_prime_utr;Parent=LDENT00150780;
scaffold357_size439059_1_221322	maker	gene	188487	216597	.	+	.	ID=LDENG00150800;Name=LDENG00150800;Note=Similar to Lin7a: Protein lin-7 homolog A (Rattus norvegicus OX%3D10116);
scaffold357_size439059_1_221322	maker	mRNA	188487	216597	.	+	.	ID=LDENT00150800;Parent=LDENG00150800;Name=LDENT00150800;Note=Similar to Lin7a: Protein lin-7 homolog A (Rattus norvegicus OX%3D10116);
scaffold357_size439059_1_221322	maker	exon	188487	188523	.	+	.	ID=LDENT00150800:1;Parent=LDENT00150800;
scaffold357_size439059_1_221322	maker	exon	202417	202535	.	+	.	ID=LDENT00150800:2;Parent=LDENT00150800;
scaffold357_size439059_1_221322	maker	exon	211832	211903	.	+	.	ID=LDENT00150800:3;Parent=LDENT00150800;
scaffold357_size439059_1_221322	maker	exon	215645	215854	.	+	.	ID=LDENT00150800:4;Parent=LDENT00150800;
scaffold357_size439059_1_221322	maker	exon	216324	216413	.	+	.	ID=LDENT00150800:5;Parent=LDENT00150800;
scaffold357_size439059_1_221322	maker	exon	216481	216597	.	+	.	ID=LDENT00150800:6;Parent=LDENT00150800;
scaffold357_size439059_1_221322	maker	CDS	188487	188523	.	+	0	ID=LDENT00150800:cds;Parent=LDENT00150800;
scaffold357_size439059_1_221322	maker	CDS	202417	202535	.	+	2	ID=LDENT00150800:cds;Parent=LDENT00150800;
scaffold357_size439059_1_221322	maker	CDS	211832	211903	.	+	0	ID=LDENT00150800:cds;Parent=LDENT00150800;
scaffold357_size439059_1_221322	maker	CDS	215645	215854	.	+	0	ID=LDENT00150800:cds;Parent=LDENT00150800;
scaffold357_size439059_1_221322	maker	CDS	216324	216413	.	+	0	ID=LDENT00150800:cds;Parent=LDENT00150800;
scaffold357_size439059_1_221322	maker	CDS	216481	216597	.	+	0	ID=LDENT00150800:cds;Parent=LDENT00150800;
scaffold357_size439059_1_221322	maker	gene	146584	183088	.	-	.	ID=LDENG00150790;Name=LDENG00150790;Note=Similar to Acss3: Acyl-CoA synthetase short-chain family member 3%2C mitochondrial (Mus musculus OX%3D10090);
scaffold357_size439059_1_221322	maker	mRNA	146584	183088	.	-	.	ID=LDENT00150790;Parent=LDENG00150790;Name=LDENT00150790;Note=Similar to Acss3: Acyl-CoA synthetase short-chain family member 3%2C mitochondrial (Mus musculus OX%3D10090);
scaffold357_size439059_1_221322	maker	exon	146584	146658	.	-	.	ID=LDENT00150790:1;Parent=LDENT00150790;
scaffold357_size439059_1_221322	maker	exon	147262	147437	.	-	.	ID=LDENT00150790:2;Parent=LDENT00150790;
scaffold357_size439059_1_221322	maker	exon	147689	147760	.	-	.	ID=LDENT00150790:3;Parent=LDENT00150790;
scaffold357_size439059_1_221322	maker	exon	147811	147853	.	-	.	ID=LDENT00150790:4;Parent=LDENT00150790;
scaffold357_size439059_1_221322	maker	exon	147945	148067	.	-	.	ID=LDENT00150790:5;Parent=LDENT00150790;
scaffold357_size439059_1_221322	maker	exon	148409	148490	.	-	.	ID=LDENT00150790:6;Parent=LDENT00150790;
scaffold357_size439059_1_221322	maker	exon	151453	151516	.	-	.	ID=LDENT00150790:7;Parent=LDENT00150790;
scaffold357_size439059_1_221322	maker	exon	152543	152638	.	-	.	ID=LDENT00150790:8;Parent=LDENT00150790;
scaffold357_size439059_1_221322	maker	exon	166314	166417	.	-	.	ID=LDENT00150790:9;Parent=LDENT00150790;
scaffold357_size439059_1_221322	maker	exon	174886	175037	.	-	.	ID=LDENT00150790:10;Parent=LDENT00150790;
scaffold357_size439059_1_221322	maker	exon	176612	176707	.	-	.	ID=LDENT00150790:11;Parent=LDENT00150790;
scaffold357_size439059_1_221322	maker	exon	177031	177111	.	-	.	ID=LDENT00150790:12;Parent=LDENT00150790;
scaffold357_size439059_1_221322	maker	exon	178890	179030	.	-	.	ID=LDENT00150790:13;Parent=LDENT00150790;
scaffold357_size439059_1_221322	maker	exon	180899	181033	.	-	.	ID=LDENT00150790:14;Parent=LDENT00150790;
scaffold357_size439059_1_221322	maker	exon	181326	181514	.	-	.	ID=LDENT00150790:15;Parent=LDENT00150790;
scaffold357_size439059_1_221322	maker	exon	181652	181796	.	-	.	ID=LDENT00150790:16;Parent=LDENT00150790;
scaffold357_size439059_1_221322	maker	exon	182799	183088	.	-	.	ID=LDENT00150790:17;Parent=LDENT00150790;
scaffold357_size439059_1_221322	maker	CDS	182799	183088	.	-	0	ID=LDENT00150790:cds;Parent=LDENT00150790;
scaffold357_size439059_1_221322	maker	CDS	181652	181796	.	-	1	ID=LDENT00150790:cds;Parent=LDENT00150790;
scaffold357_size439059_1_221322	maker	CDS	181326	181514	.	-	0	ID=LDENT00150790:cds;Parent=LDENT00150790;
scaffold357_size439059_1_221322	maker	CDS	180899	181033	.	-	0	ID=LDENT00150790:cds;Parent=LDENT00150790;
scaffold357_size439059_1_221322	maker	CDS	178890	179030	.	-	0	ID=LDENT00150790:cds;Parent=LDENT00150790;
scaffold357_size439059_1_221322	maker	CDS	177031	177111	.	-	0	ID=LDENT00150790:cds;Parent=LDENT00150790;
scaffold357_size439059_1_221322	maker	CDS	176612	176707	.	-	0	ID=LDENT00150790:cds;Parent=LDENT00150790;
scaffold357_size439059_1_221322	maker	CDS	174886	175037	.	-	0	ID=LDENT00150790:cds;Parent=LDENT00150790;
scaffold357_size439059_1_221322	maker	CDS	166314	166417	.	-	1	ID=LDENT00150790:cds;Parent=LDENT00150790;
scaffold357_size439059_1_221322	maker	CDS	152543	152638	.	-	2	ID=LDENT00150790:cds;Parent=LDENT00150790;
scaffold357_size439059_1_221322	maker	CDS	151453	151516	.	-	2	ID=LDENT00150790:cds;Parent=LDENT00150790;
scaffold357_size439059_1_221322	maker	CDS	148409	148490	.	-	1	ID=LDENT00150790:cds;Parent=LDENT00150790;
scaffold357_size439059_1_221322	maker	CDS	147945	148067	.	-	0	ID=LDENT00150790:cds;Parent=LDENT00150790;
scaffold357_size439059_1_221322	maker	CDS	147811	147853	.	-	0	ID=LDENT00150790:cds;Parent=LDENT00150790;
scaffold357_size439059_1_221322	maker	CDS	147689	147760	.	-	2	ID=LDENT00150790:cds;Parent=LDENT00150790;
scaffold357_size439059_1_221322	maker	CDS	147262	147437	.	-	2	ID=LDENT00150790:cds;Parent=LDENT00150790;
scaffold357_size439059_1_221322	maker	CDS	146584	146658	.	-	0	ID=LDENT00150790:cds;Parent=LDENT00150790;
scaffold361_size155766	maker	gene	50459	88188	.	+	.	ID=LDENG00152370;Name=LDENG00152370;Note=Similar to PCDH7: Protocadherin-7 (Homo sapiens OX%3D9606);
scaffold361_size155766	maker	mRNA	50459	88188	.	+	.	ID=LDENT00152370;Parent=LDENG00152370;Name=LDENT00152370;Note=Similar to PCDH7: Protocadherin-7 (Homo sapiens OX%3D9606);
scaffold361_size155766	maker	exon	50459	50546	.	+	.	ID=LDENT00152370:1;Parent=LDENT00152370;
scaffold361_size155766	maker	exon	50626	51952	.	+	.	ID=LDENT00152370:2;Parent=LDENT00152370;
scaffold361_size155766	maker	exon	52964	54152	.	+	.	ID=LDENT00152370:3;Parent=LDENT00152370;
scaffold361_size155766	maker	exon	59089	59554	.	+	.	ID=LDENT00152370:4;Parent=LDENT00152370;
scaffold361_size155766	maker	exon	59743	59936	.	+	.	ID=LDENT00152370:5;Parent=LDENT00152370;
scaffold361_size155766	maker	exon	82223	82487	.	+	.	ID=LDENT00152370:6;Parent=LDENT00152370;
scaffold361_size155766	maker	exon	84142	88188	.	+	.	ID=LDENT00152370:7;Parent=LDENT00152370;
scaffold361_size155766	maker	CDS	50459	50546	.	+	0	ID=LDENT00152370:cds;Parent=LDENT00152370;
scaffold361_size155766	maker	CDS	50626	51952	.	+	2	ID=LDENT00152370:cds;Parent=LDENT00152370;
scaffold361_size155766	maker	CDS	52964	54152	.	+	1	ID=LDENT00152370:cds;Parent=LDENT00152370;
scaffold361_size155766	maker	CDS	59089	59554	.	+	0	ID=LDENT00152370:cds;Parent=LDENT00152370;
scaffold361_size155766	maker	CDS	59743	59936	.	+	2	ID=LDENT00152370:cds;Parent=LDENT00152370;
scaffold361_size155766	maker	CDS	82223	82487	.	+	0	ID=LDENT00152370:cds;Parent=LDENT00152370;
scaffold361_size155766	maker	CDS	84142	84680	.	+	2	ID=LDENT00152370:cds;Parent=LDENT00152370;
scaffold361_size155766	maker	three_prime_UTR	84681	88188	.	+	.	ID=LDENT00152370:three_prime_utr;Parent=LDENT00152370;
scaffold361_size155766	maker	gene	107410	114625	.	+	.	ID=LDENG00152390;Name=LDENG00152390;Note=Similar to Wfs1: Wolframin (Mus musculus OX%3D10090);
scaffold361_size155766	maker	mRNA	107410	114625	.	+	.	ID=LDENT00152390;Parent=LDENG00152390;Name=LDENT00152390;Note=Similar to Wfs1: Wolframin (Mus musculus OX%3D10090);
scaffold361_size155766	maker	exon	107410	107977	.	+	.	ID=LDENT00152390:1;Parent=LDENT00152390;
scaffold361_size155766	maker	exon	108776	108855	.	+	.	ID=LDENT00152390:2;Parent=LDENT00152390;
scaffold361_size155766	maker	exon	110360	110504	.	+	.	ID=LDENT00152390:3;Parent=LDENT00152390;
scaffold361_size155766	maker	exon	110608	110781	.	+	.	ID=LDENT00152390:4;Parent=LDENT00152390;
scaffold361_size155766	maker	exon	111070	111147	.	+	.	ID=LDENT00152390:5;Parent=LDENT00152390;
scaffold361_size155766	maker	exon	111237	111376	.	+	.	ID=LDENT00152390:6;Parent=LDENT00152390;
scaffold361_size155766	maker	exon	111744	111989	.	+	.	ID=LDENT00152390:7;Parent=LDENT00152390;
scaffold361_size155766	maker	exon	112094	112372	.	+	.	ID=LDENT00152390:8;Parent=LDENT00152390;
scaffold361_size155766	maker	exon	113035	113198	.	+	.	ID=LDENT00152390:9;Parent=LDENT00152390;
scaffold361_size155766	maker	exon	113419	114625	.	+	.	ID=LDENT00152390:10;Parent=LDENT00152390;
scaffold361_size155766	maker	CDS	107410	107977	.	+	0	ID=LDENT00152390:cds;Parent=LDENT00152390;
scaffold361_size155766	maker	CDS	108776	108855	.	+	2	ID=LDENT00152390:cds;Parent=LDENT00152390;
scaffold361_size155766	maker	CDS	110360	110504	.	+	0	ID=LDENT00152390:cds;Parent=LDENT00152390;
scaffold361_size155766	maker	CDS	110608	110781	.	+	2	ID=LDENT00152390:cds;Parent=LDENT00152390;
scaffold361_size155766	maker	CDS	111070	111147	.	+	2	ID=LDENT00152390:cds;Parent=LDENT00152390;
scaffold361_size155766	maker	CDS	111237	111376	.	+	2	ID=LDENT00152390:cds;Parent=LDENT00152390;
scaffold361_size155766	maker	CDS	111744	111989	.	+	0	ID=LDENT00152390:cds;Parent=LDENT00152390;
scaffold361_size155766	maker	CDS	112094	112372	.	+	0	ID=LDENT00152390:cds;Parent=LDENT00152390;
scaffold361_size155766	maker	CDS	113035	113198	.	+	0	ID=LDENT00152390:cds;Parent=LDENT00152390;
scaffold361_size155766	maker	CDS	113419	114625	.	+	1	ID=LDENT00152390:cds;Parent=LDENT00152390;
scaffold361_size155766	maker	gene	126858	131331	.	+	.	ID=LDENG00152420;Name=LDENG00152420;Note=Similar to hpf1: Histone PARylation factor 1 (Danio rerio OX%3D7955);
scaffold361_size155766	maker	mRNA	126858	131331	.	+	.	ID=LDENT00152420;Parent=LDENG00152420;Name=LDENT00152420;Note=Similar to hpf1: Histone PARylation factor 1 (Danio rerio OX%3D7955);
scaffold361_size155766	maker	exon	126858	126968	.	+	.	ID=LDENT00152420:1;Parent=LDENT00152420;
scaffold361_size155766	maker	exon	127571	127754	.	+	.	ID=LDENT00152420:2;Parent=LDENT00152420;
scaffold361_size155766	maker	exon	128395	128581	.	+	.	ID=LDENT00152420:3;Parent=LDENT00152420;
scaffold361_size155766	maker	exon	128846	128944	.	+	.	ID=LDENT00152420:4;Parent=LDENT00152420;
scaffold361_size155766	maker	exon	129528	129681	.	+	.	ID=LDENT00152420:5;Parent=LDENT00152420;
scaffold361_size155766	maker	exon	129977	130064	.	+	.	ID=LDENT00152420:6;Parent=LDENT00152420;
scaffold361_size155766	maker	exon	130274	130446	.	+	.	ID=LDENT00152420:7;Parent=LDENT00152420;
scaffold361_size155766	maker	exon	130631	131331	.	+	.	ID=LDENT00152420:8;Parent=LDENT00152420;
scaffold361_size155766	maker	CDS	126858	126968	.	+	0	ID=LDENT00152420:cds;Parent=LDENT00152420;
scaffold361_size155766	maker	CDS	127571	127754	.	+	0	ID=LDENT00152420:cds;Parent=LDENT00152420;
scaffold361_size155766	maker	CDS	128395	128581	.	+	2	ID=LDENT00152420:cds;Parent=LDENT00152420;
scaffold361_size155766	maker	CDS	128846	128944	.	+	1	ID=LDENT00152420:cds;Parent=LDENT00152420;
scaffold361_size155766	maker	CDS	129528	129681	.	+	1	ID=LDENT00152420:cds;Parent=LDENT00152420;
scaffold361_size155766	maker	CDS	129977	130064	.	+	0	ID=LDENT00152420:cds;Parent=LDENT00152420;
scaffold361_size155766	maker	CDS	130274	130446	.	+	2	ID=LDENT00152420:cds;Parent=LDENT00152420;
scaffold361_size155766	maker	CDS	130631	130765	.	+	0	ID=LDENT00152420:cds;Parent=LDENT00152420;
scaffold361_size155766	maker	three_prime_UTR	130766	131331	.	+	.	ID=LDENT00152420:three_prime_utr;Parent=LDENT00152420;
scaffold361_size155766	maker	gene	132776	149300	.	+	.	ID=LDENG00152430;Name=LDENG00152430;Note=Similar to Ank2: Ankyrin-2 (Mus musculus OX%3D10090);
scaffold361_size155766	maker	mRNA	132776	149300	.	+	.	ID=LDENT00152430;Parent=LDENG00152430;Name=LDENT00152430;Note=Similar to Ank2: Ankyrin-2 (Mus musculus OX%3D10090);
scaffold361_size155766	maker	exon	132776	133117	.	+	.	ID=LDENT00152430:1;Parent=LDENT00152430;
scaffold361_size155766	maker	exon	149169	149300	.	+	.	ID=LDENT00152430:2;Parent=LDENT00152430;
scaffold361_size155766	maker	five_prime_UTR	132776	132988	.	+	.	ID=LDENT00152430:five_prime_utr;Parent=LDENT00152430;
scaffold361_size155766	maker	CDS	132989	133117	.	+	0	ID=LDENT00152430:cds;Parent=LDENT00152430;
scaffold361_size155766	maker	CDS	149169	149300	.	+	0	ID=LDENT00152430:cds;Parent=LDENT00152430;
scaffold361_size155766	maker	gene	95228	105729	.	-	.	ID=LDENG00152380;Name=LDENG00152380;Note=Similar to CRMP1: Dihydropyrimidinase-related protein 1 (Homo sapiens OX%3D9606);
scaffold361_size155766	maker	mRNA	95228	105729	.	-	.	ID=LDENT00152380;Parent=LDENG00152380;Name=LDENT00152380;Note=Similar to CRMP1: Dihydropyrimidinase-related protein 1 (Homo sapiens OX%3D9606);
scaffold361_size155766	maker	exon	95228	97097	.	-	.	ID=LDENT00152380:1;Parent=LDENT00152380;
scaffold361_size155766	maker	exon	97335	97500	.	-	.	ID=LDENT00152380:2;Parent=LDENT00152380;
scaffold361_size155766	maker	exon	97971	98150	.	-	.	ID=LDENT00152380:3;Parent=LDENT00152380;
scaffold361_size155766	maker	exon	98999	99169	.	-	.	ID=LDENT00152380:4;Parent=LDENT00152380;
scaffold361_size155766	maker	exon	99281	99422	.	-	.	ID=LDENT00152380:5;Parent=LDENT00152380;
scaffold361_size155766	maker	exon	100804	100960	.	-	.	ID=LDENT00152380:6;Parent=LDENT00152380;
scaffold361_size155766	maker	exon	101123	101243	.	-	.	ID=LDENT00152380:7;Parent=LDENT00152380;
scaffold361_size155766	maker	exon	101373	101441	.	-	.	ID=LDENT00152380:8;Parent=LDENT00152380;
scaffold361_size155766	maker	exon	101813	101893	.	-	.	ID=LDENT00152380:9;Parent=LDENT00152380;
scaffold361_size155766	maker	exon	102028	102089	.	-	.	ID=LDENT00152380:10;Parent=LDENT00152380;
scaffold361_size155766	maker	exon	102559	102723	.	-	.	ID=LDENT00152380:11;Parent=LDENT00152380;
scaffold361_size155766	maker	exon	102832	103016	.	-	.	ID=LDENT00152380:12;Parent=LDENT00152380;
scaffold361_size155766	maker	exon	103206	103294	.	-	.	ID=LDENT00152380:13;Parent=LDENT00152380;
scaffold361_size155766	maker	exon	104239	104301	.	-	.	ID=LDENT00152380:14;Parent=LDENT00152380;
scaffold361_size155766	maker	exon	104965	105729	.	-	.	ID=LDENT00152380:15;Parent=LDENT00152380;
scaffold361_size155766	maker	five_prime_UTR	105379	105729	.	-	.	ID=LDENT00152380:five_prime_utr;Parent=LDENT00152380;
scaffold361_size155766	maker	CDS	104965	105378	.	-	0	ID=LDENT00152380:cds;Parent=LDENT00152380;
scaffold361_size155766	maker	CDS	104239	104301	.	-	0	ID=LDENT00152380:cds;Parent=LDENT00152380;
scaffold361_size155766	maker	CDS	103206	103294	.	-	0	ID=LDENT00152380:cds;Parent=LDENT00152380;
scaffold361_size155766	maker	CDS	102832	103016	.	-	1	ID=LDENT00152380:cds;Parent=LDENT00152380;
scaffold361_size155766	maker	CDS	102559	102723	.	-	2	ID=LDENT00152380:cds;Parent=LDENT00152380;
scaffold361_size155766	maker	CDS	102028	102089	.	-	2	ID=LDENT00152380:cds;Parent=LDENT00152380;
scaffold361_size155766	maker	CDS	101813	101893	.	-	0	ID=LDENT00152380:cds;Parent=LDENT00152380;
scaffold361_size155766	maker	CDS	101373	101441	.	-	0	ID=LDENT00152380:cds;Parent=LDENT00152380;
scaffold361_size155766	maker	CDS	101123	101243	.	-	0	ID=LDENT00152380:cds;Parent=LDENT00152380;
scaffold361_size155766	maker	CDS	100804	100960	.	-	2	ID=LDENT00152380:cds;Parent=LDENT00152380;
scaffold361_size155766	maker	CDS	99281	99422	.	-	1	ID=LDENT00152380:cds;Parent=LDENT00152380;
scaffold361_size155766	maker	CDS	98999	99169	.	-	0	ID=LDENT00152380:cds;Parent=LDENT00152380;
scaffold361_size155766	maker	CDS	97971	98150	.	-	0	ID=LDENT00152380:cds;Parent=LDENT00152380;
scaffold361_size155766	maker	CDS	97335	97500	.	-	0	ID=LDENT00152380:cds;Parent=LDENT00152380;
scaffold361_size155766	maker	CDS	97006	97097	.	-	2	ID=LDENT00152380:cds;Parent=LDENT00152380;
scaffold361_size155766	maker	three_prime_UTR	95228	97005	.	-	.	ID=LDENT00152380:three_prime_utr;Parent=LDENT00152380;
scaffold361_size155766	maker	gene	116117	125096	.	-	.	ID=LDENG00152400;Name=LDENG00152400;Note=Similar to PPP2R2C: Serine/threonine-protein phosphatase 2A 55 kDa regulatory subunit B gamma isoform (Homo sapiens OX%3D9606);
scaffold361_size155766	maker	mRNA	116117	125096	.	-	.	ID=LDENT00152400;Parent=LDENG00152400;Name=LDENT00152400;Note=Similar to PPP2R2C: Serine/threonine-protein phosphatase 2A 55 kDa regulatory subunit B gamma isoform (Homo sapiens OX%3D9606);
scaffold361_size155766	maker	exon	116117	119364	.	-	.	ID=LDENT00152400:1;Parent=LDENT00152400;
scaffold361_size155766	maker	exon	119428	119561	.	-	.	ID=LDENT00152400:2;Parent=LDENT00152400;
scaffold361_size155766	maker	exon	119817	119908	.	-	.	ID=LDENT00152400:3;Parent=LDENT00152400;
scaffold361_size155766	maker	exon	120716	120885	.	-	.	ID=LDENT00152400:4;Parent=LDENT00152400;
scaffold361_size155766	maker	exon	120994	121158	.	-	.	ID=LDENT00152400:5;Parent=LDENT00152400;
scaffold361_size155766	maker	exon	122923	123100	.	-	.	ID=LDENT00152400:6;Parent=LDENT00152400;
scaffold361_size155766	maker	exon	123345	123457	.	-	.	ID=LDENT00152400:7;Parent=LDENT00152400;
scaffold361_size155766	maker	exon	124048	124231	.	-	.	ID=LDENT00152400:8;Parent=LDENT00152400;
scaffold361_size155766	maker	exon	124382	124479	.	-	.	ID=LDENT00152400:9;Parent=LDENT00152400;
scaffold361_size155766	maker	exon	125033	125096	.	-	.	ID=LDENT00152400:10;Parent=LDENT00152400;
scaffold361_size155766	maker	CDS	125033	125096	.	-	0	ID=LDENT00152400:cds;Parent=LDENT00152400;
scaffold361_size155766	maker	CDS	124382	124479	.	-	2	ID=LDENT00152400:cds;Parent=LDENT00152400;
scaffold361_size155766	maker	CDS	124048	124231	.	-	0	ID=LDENT00152400:cds;Parent=LDENT00152400;
scaffold361_size155766	maker	CDS	123345	123457	.	-	2	ID=LDENT00152400:cds;Parent=LDENT00152400;
scaffold361_size155766	maker	CDS	122923	123100	.	-	0	ID=LDENT00152400:cds;Parent=LDENT00152400;
scaffold361_size155766	maker	CDS	120994	121158	.	-	2	ID=LDENT00152400:cds;Parent=LDENT00152400;
scaffold361_size155766	maker	CDS	120716	120885	.	-	2	ID=LDENT00152400:cds;Parent=LDENT00152400;
scaffold361_size155766	maker	CDS	119817	119908	.	-	0	ID=LDENT00152400:cds;Parent=LDENT00152400;
scaffold361_size155766	maker	CDS	119428	119561	.	-	1	ID=LDENT00152400:cds;Parent=LDENT00152400;
scaffold361_size155766	maker	CDS	119186	119364	.	-	2	ID=LDENT00152400:cds;Parent=LDENT00152400;
scaffold361_size155766	maker	three_prime_UTR	116117	119185	.	-	.	ID=LDENT00152400:three_prime_utr;Parent=LDENT00152400;
scaffold361_size155766	maker	gene	125199	126704	.	-	.	ID=LDENG00152410;Name=LDENG00152410;Note=Protein of unknown function;
scaffold361_size155766	maker	mRNA	125199	126704	.	-	.	ID=LDENT00152410;Parent=LDENG00152410;Name=LDENT00152410;Note=Protein of unknown function;
scaffold361_size155766	maker	exon	125199	125437	.	-	.	ID=LDENT00152410:1;Parent=LDENT00152410;
scaffold361_size155766	maker	exon	125924	126002	.	-	.	ID=LDENT00152410:2;Parent=LDENT00152410;
scaffold361_size155766	maker	exon	126657	126704	.	-	.	ID=LDENT00152410:3;Parent=LDENT00152410;
scaffold361_size155766	maker	CDS	126657	126704	.	-	0	ID=LDENT00152410:cds;Parent=LDENT00152410;
scaffold361_size155766	maker	CDS	125924	126002	.	-	0	ID=LDENT00152410:cds;Parent=LDENT00152410;
scaffold361_size155766	maker	CDS	125199	125437	.	-	2	ID=LDENT00152410:cds;Parent=LDENT00152410;
scaffold358_size173365	maker	gene	172	19440	.	-	.	ID=LDENG00151170;Name=LDENG00151170;Note=Similar to AKNA: AT-hook-containing transcription factor (Homo sapiens OX%3D9606);
scaffold358_size173365	maker	mRNA	172	19440	.	-	.	ID=LDENT00151170;Parent=LDENG00151170;Name=LDENT00151170;Note=Similar to AKNA: AT-hook-containing transcription factor (Homo sapiens OX%3D9606);
scaffold358_size173365	maker	exon	172	1258	.	-	.	ID=LDENT00151170:1;Parent=LDENT00151170;
scaffold358_size173365	maker	exon	1340	1600	.	-	.	ID=LDENT00151170:2;Parent=LDENT00151170;
scaffold358_size173365	maker	exon	2565	2694	.	-	.	ID=LDENT00151170:3;Parent=LDENT00151170;
scaffold358_size173365	maker	exon	3416	3511	.	-	.	ID=LDENT00151170:4;Parent=LDENT00151170;
scaffold358_size173365	maker	exon	4675	4776	.	-	.	ID=LDENT00151170:5;Parent=LDENT00151170;
scaffold358_size173365	maker	exon	5386	5502	.	-	.	ID=LDENT00151170:6;Parent=LDENT00151170;
scaffold358_size173365	maker	exon	6676	6815	.	-	.	ID=LDENT00151170:7;Parent=LDENT00151170;
scaffold358_size173365	maker	exon	7351	7485	.	-	.	ID=LDENT00151170:8;Parent=LDENT00151170;
scaffold358_size173365	maker	exon	8077	8221	.	-	.	ID=LDENT00151170:9;Parent=LDENT00151170;
scaffold358_size173365	maker	exon	9388	9644	.	-	.	ID=LDENT00151170:10;Parent=LDENT00151170;
scaffold358_size173365	maker	exon	10191	10297	.	-	.	ID=LDENT00151170:11;Parent=LDENT00151170;
scaffold358_size173365	maker	exon	10856	11069	.	-	.	ID=LDENT00151170:12;Parent=LDENT00151170;
scaffold358_size173365	maker	exon	11406	11549	.	-	.	ID=LDENT00151170:13;Parent=LDENT00151170;
scaffold358_size173365	maker	exon	11795	11976	.	-	.	ID=LDENT00151170:14;Parent=LDENT00151170;
scaffold358_size173365	maker	exon	12669	12840	.	-	.	ID=LDENT00151170:15;Parent=LDENT00151170;
scaffold358_size173365	maker	exon	12948	13051	.	-	.	ID=LDENT00151170:16;Parent=LDENT00151170;
scaffold358_size173365	maker	exon	13481	13540	.	-	.	ID=LDENT00151170:17;Parent=LDENT00151170;
scaffold358_size173365	maker	exon	13650	13759	.	-	.	ID=LDENT00151170:18;Parent=LDENT00151170;
scaffold358_size173365	maker	exon	14026	14182	.	-	.	ID=LDENT00151170:19;Parent=LDENT00151170;
scaffold358_size173365	maker	exon	17630	17704	.	-	.	ID=LDENT00151170:20;Parent=LDENT00151170;
scaffold358_size173365	maker	exon	17856	18159	.	-	.	ID=LDENT00151170:21;Parent=LDENT00151170;
scaffold358_size173365	maker	exon	18305	18938	.	-	.	ID=LDENT00151170:22;Parent=LDENT00151170;
scaffold358_size173365	maker	exon	19059	19440	.	-	.	ID=LDENT00151170:23;Parent=LDENT00151170;
scaffold358_size173365	maker	CDS	19059	19440	.	-	0	ID=LDENT00151170:cds;Parent=LDENT00151170;
scaffold358_size173365	maker	CDS	18305	18938	.	-	2	ID=LDENT00151170:cds;Parent=LDENT00151170;
scaffold358_size173365	maker	CDS	17856	18159	.	-	1	ID=LDENT00151170:cds;Parent=LDENT00151170;
scaffold358_size173365	maker	CDS	17630	17704	.	-	0	ID=LDENT00151170:cds;Parent=LDENT00151170;
scaffold358_size173365	maker	CDS	14026	14182	.	-	0	ID=LDENT00151170:cds;Parent=LDENT00151170;
scaffold358_size173365	maker	CDS	13650	13759	.	-	2	ID=LDENT00151170:cds;Parent=LDENT00151170;
scaffold358_size173365	maker	CDS	13481	13540	.	-	0	ID=LDENT00151170:cds;Parent=LDENT00151170;
scaffold358_size173365	maker	CDS	12948	13051	.	-	0	ID=LDENT00151170:cds;Parent=LDENT00151170;
scaffold358_size173365	maker	CDS	12669	12840	.	-	1	ID=LDENT00151170:cds;Parent=LDENT00151170;
scaffold358_size173365	maker	CDS	11795	11976	.	-	0	ID=LDENT00151170:cds;Parent=LDENT00151170;
scaffold358_size173365	maker	CDS	11406	11549	.	-	1	ID=LDENT00151170:cds;Parent=LDENT00151170;
scaffold358_size173365	maker	CDS	10856	11069	.	-	1	ID=LDENT00151170:cds;Parent=LDENT00151170;
scaffold358_size173365	maker	CDS	10191	10297	.	-	0	ID=LDENT00151170:cds;Parent=LDENT00151170;
scaffold358_size173365	maker	CDS	9388	9644	.	-	1	ID=LDENT00151170:cds;Parent=LDENT00151170;
scaffold358_size173365	maker	CDS	8077	8221	.	-	2	ID=LDENT00151170:cds;Parent=LDENT00151170;
scaffold358_size173365	maker	CDS	7351	7485	.	-	1	ID=LDENT00151170:cds;Parent=LDENT00151170;
scaffold358_size173365	maker	CDS	6676	6815	.	-	1	ID=LDENT00151170:cds;Parent=LDENT00151170;
scaffold358_size173365	maker	CDS	5386	5502	.	-	2	ID=LDENT00151170:cds;Parent=LDENT00151170;
scaffold358_size173365	maker	CDS	4675	4776	.	-	2	ID=LDENT00151170:cds;Parent=LDENT00151170;
scaffold358_size173365	maker	CDS	3416	3511	.	-	2	ID=LDENT00151170:cds;Parent=LDENT00151170;
scaffold358_size173365	maker	CDS	2565	2694	.	-	2	ID=LDENT00151170:cds;Parent=LDENT00151170;
scaffold358_size173365	maker	CDS	1366	1600	.	-	1	ID=LDENT00151170:cds;Parent=LDENT00151170;
scaffold358_size173365	maker	three_prime_UTR	1340	1365	.	-	.	ID=LDENT00151170:three_prime_utr;Parent=LDENT00151170;
scaffold358_size173365	maker	three_prime_UTR	172	1258	.	-	.	ID=LDENT00151170:three_prime_utr;Parent=LDENT00151170;
scaffold358_size173365	maker	gene	36409	63497	.	-	.	ID=LDENG00151180;Name=LDENG00151180;Note=Similar to WHRN: Whirlin (Homo sapiens OX%3D9606);
scaffold358_size173365	maker	mRNA	36409	63497	.	-	.	ID=LDENT00151180;Parent=LDENG00151180;Name=LDENT00151180;Note=Similar to WHRN: Whirlin (Homo sapiens OX%3D9606);
scaffold358_size173365	maker	exon	36409	36591	.	-	.	ID=LDENT00151180:1;Parent=LDENT00151180;
scaffold358_size173365	maker	exon	48530	48652	.	-	.	ID=LDENT00151180:2;Parent=LDENT00151180;
scaffold358_size173365	maker	exon	49764	49930	.	-	.	ID=LDENT00151180:3;Parent=LDENT00151180;
scaffold358_size173365	maker	exon	50156	50732	.	-	.	ID=LDENT00151180:4;Parent=LDENT00151180;
scaffold358_size173365	maker	exon	53143	53217	.	-	.	ID=LDENT00151180:5;Parent=LDENT00151180;
scaffold358_size173365	maker	exon	59842	60063	.	-	.	ID=LDENT00151180:6;Parent=LDENT00151180;
scaffold358_size173365	maker	exon	63354	63497	.	-	.	ID=LDENT00151180:7;Parent=LDENT00151180;
scaffold358_size173365	maker	CDS	63354	63497	.	-	0	ID=LDENT00151180:cds;Parent=LDENT00151180;
scaffold358_size173365	maker	CDS	59842	60063	.	-	0	ID=LDENT00151180:cds;Parent=LDENT00151180;
scaffold358_size173365	maker	CDS	53143	53217	.	-	0	ID=LDENT00151180:cds;Parent=LDENT00151180;
scaffold358_size173365	maker	CDS	50156	50732	.	-	0	ID=LDENT00151180:cds;Parent=LDENT00151180;
scaffold358_size173365	maker	CDS	49764	49930	.	-	2	ID=LDENT00151180:cds;Parent=LDENT00151180;
scaffold358_size173365	maker	CDS	48530	48652	.	-	0	ID=LDENT00151180:cds;Parent=LDENT00151180;
scaffold358_size173365	maker	CDS	36409	36591	.	-	0	ID=LDENT00151180:cds;Parent=LDENT00151180;
scaffold358_size173365	maker	gene	86128	115303	.	-	.	ID=LDENG00151190;Name=LDENG00151190;Note=Similar to Whrn: Whirlin (Mus musculus OX%3D10090);
scaffold358_size173365	maker	mRNA	86128	115303	.	-	.	ID=LDENT00151190;Parent=LDENG00151190;Name=LDENT00151190;Note=Similar to Whrn: Whirlin (Mus musculus OX%3D10090);
scaffold358_size173365	maker	exon	86128	86203	.	-	.	ID=LDENT00151190:1;Parent=LDENT00151190;
scaffold358_size173365	maker	exon	90813	91021	.	-	.	ID=LDENT00151190:2;Parent=LDENT00151190;
scaffold358_size173365	maker	exon	115217	115303	.	-	.	ID=LDENT00151190:3;Parent=LDENT00151190;
scaffold358_size173365	maker	CDS	115217	115303	.	-	0	ID=LDENT00151190:cds;Parent=LDENT00151190;
scaffold358_size173365	maker	CDS	90813	91021	.	-	0	ID=LDENT00151190:cds;Parent=LDENT00151190;
scaffold358_size173365	maker	CDS	86128	86203	.	-	1	ID=LDENT00151190:cds;Parent=LDENT00151190;
scaffold358_size173365	maker	gene	123411	125237	.	-	.	ID=LDENG00151200;Name=LDENG00151200;Note=Similar to Whrn: Whirlin (Mus musculus OX%3D10090);
scaffold358_size173365	maker	mRNA	123411	125237	.	-	.	ID=LDENT00151200;Parent=LDENG00151200;Name=LDENT00151200;Note=Similar to Whrn: Whirlin (Mus musculus OX%3D10090);
scaffold358_size173365	maker	exon	123411	123647	.	-	.	ID=LDENT00151200:1;Parent=LDENT00151200;
scaffold358_size173365	maker	exon	125190	125237	.	-	.	ID=LDENT00151200:2;Parent=LDENT00151200;
scaffold358_size173365	maker	CDS	125190	125237	.	-	0	ID=LDENT00151200:cds;Parent=LDENT00151200;
scaffold358_size173365	maker	CDS	123411	123647	.	-	0	ID=LDENT00151200:cds;Parent=LDENT00151200;
scaffold355_size309358	maker	gene	22230	60214	.	+	.	ID=LDENG00149910;Name=LDENG00149910;Note=Similar to Srcin1: SRC kinase signaling inhibitor 1 (Rattus norvegicus OX%3D10116);
scaffold355_size309358	maker	mRNA	22230	60010	.	+	.	ID=LDENT00149910;Parent=LDENG00149910;Name=LDENT00149910;Note=Similar to Srcin1: SRC kinase signaling inhibitor 1 (Rattus norvegicus OX%3D10116);
scaffold355_size309358	maker	exon	22230	22586	.	+	.	ID=LDENT00149910:1;Parent=LDENT00149910;
scaffold355_size309358	maker	exon	27665	27691	.	+	.	ID=LDENT00149910:2;Parent=LDENT00149910;
scaffold355_size309358	maker	exon	35170	35371	.	+	.	ID=LDENT00149910:3;Parent=LDENT00149910;
scaffold355_size309358	maker	exon	35965	36094	.	+	.	ID=LDENT00149910:4;Parent=LDENT00149910;
scaffold355_size309358	maker	exon	36581	36752	.	+	.	ID=LDENT00149910:5;Parent=LDENT00149910;
scaffold355_size309358	maker	exon	41083	42077	.	+	.	ID=LDENT00149910:6;Parent=LDENT00149910;
scaffold355_size309358	maker	exon	42637	42726	.	+	.	ID=LDENT00149910:7;Parent=LDENT00149910;
scaffold355_size309358	maker	exon	42907	42947	.	+	.	ID=LDENT00149910:8;Parent=LDENT00149910;
scaffold355_size309358	maker	exon	45204	45379	.	+	.	ID=LDENT00149910:9;Parent=LDENT00149910;
scaffold355_size309358	maker	exon	45874	46004	.	+	.	ID=LDENT00149910:10;Parent=LDENT00149910;
scaffold355_size309358	maker	exon	48998	49145	.	+	.	ID=LDENT00149910:11;Parent=LDENT00149910;
scaffold355_size309358	maker	exon	50100	50397	.	+	.	ID=LDENT00149910:12;Parent=LDENT00149910;
scaffold355_size309358	maker	exon	50734	51076	.	+	.	ID=LDENT00149910:13;Parent=LDENT00149910;
scaffold355_size309358	maker	exon	51801	51943	.	+	.	ID=LDENT00149910:14;Parent=LDENT00149910;
scaffold355_size309358	maker	exon	52950	53099	.	+	.	ID=LDENT00149910:15;Parent=LDENT00149910;
scaffold355_size309358	maker	exon	55611	55748	.	+	.	ID=LDENT00149910:16;Parent=LDENT00149910;
scaffold355_size309358	maker	exon	60005	60010	.	+	.	ID=LDENT00149910:17;Parent=LDENT00149910;
scaffold355_size309358	maker	exon	43234	43257	.	+	.	ID=LDENT00149910:18;Parent=LDENT00149910;
scaffold355_size309358	maker	exon	44918	45078	.	+	.	ID=LDENT00149910:19;Parent=LDENT00149910;
scaffold355_size309358	maker	CDS	22230	22586	.	+	0	ID=LDENT00149910:cds;Parent=LDENT00149910;
scaffold355_size309358	maker	CDS	27665	27691	.	+	0	ID=LDENT00149910:cds;Parent=LDENT00149910;
scaffold355_size309358	maker	CDS	35170	35371	.	+	0	ID=LDENT00149910:cds;Parent=LDENT00149910;
scaffold355_size309358	maker	CDS	35965	36094	.	+	2	ID=LDENT00149910:cds;Parent=LDENT00149910;
scaffold355_size309358	maker	CDS	36581	36752	.	+	1	ID=LDENT00149910:cds;Parent=LDENT00149910;
scaffold355_size309358	maker	CDS	41083	42077	.	+	0	ID=LDENT00149910:cds;Parent=LDENT00149910;
scaffold355_size309358	maker	CDS	42637	42726	.	+	1	ID=LDENT00149910:cds;Parent=LDENT00149910;
scaffold355_size309358	maker	CDS	42907	42947	.	+	1	ID=LDENT00149910:cds;Parent=LDENT00149910;
scaffold355_size309358	maker	CDS	43234	43257	.	+	2	ID=LDENT00149910:cds;Parent=LDENT00149910;
scaffold355_size309358	maker	CDS	44918	45078	.	+	2	ID=LDENT00149910:cds;Parent=LDENT00149910;
scaffold355_size309358	maker	CDS	45204	45379	.	+	0	ID=LDENT00149910:cds;Parent=LDENT00149910;
scaffold355_size309358	maker	CDS	45874	46004	.	+	1	ID=LDENT00149910:cds;Parent=LDENT00149910;
scaffold355_size309358	maker	CDS	48998	49145	.	+	2	ID=LDENT00149910:cds;Parent=LDENT00149910;
scaffold355_size309358	maker	CDS	50100	50397	.	+	1	ID=LDENT00149910:cds;Parent=LDENT00149910;
scaffold355_size309358	maker	CDS	50734	51076	.	+	0	ID=LDENT00149910:cds;Parent=LDENT00149910;
scaffold355_size309358	maker	CDS	51801	51943	.	+	2	ID=LDENT00149910:cds;Parent=LDENT00149910;
scaffold355_size309358	maker	CDS	52950	53099	.	+	0	ID=LDENT00149910:cds;Parent=LDENT00149910;
scaffold355_size309358	maker	CDS	55611	55748	.	+	0	ID=LDENT00149910:cds;Parent=LDENT00149910;
scaffold355_size309358	maker	CDS	60005	60010	.	+	0	ID=LDENT00149910:cds;Parent=LDENT00149910;
scaffold355_size309358	maker	gene	157139	166291	.	+	.	ID=LDENG00149940;Name=LDENG00149940;Note=Similar to MYLK: Myosin light chain kinase%2C smooth muscle (Bos taurus OX%3D9913);
scaffold355_size309358	maker	mRNA	157139	166291	.	+	.	ID=LDENT00149940;Parent=LDENG00149940;Name=LDENT00149940;Note=Similar to MYLK: Myosin light chain kinase%2C smooth muscle (Bos taurus OX%3D9913);
scaffold355_size309358	maker	exon	157139	157271	.	+	.	ID=LDENT00149940:1;Parent=LDENT00149940;
scaffold355_size309358	maker	exon	157771	157962	.	+	.	ID=LDENT00149940:2;Parent=LDENT00149940;
scaffold355_size309358	maker	exon	158653	158799	.	+	.	ID=LDENT00149940:3;Parent=LDENT00149940;
scaffold355_size309358	maker	exon	158920	159072	.	+	.	ID=LDENT00149940:4;Parent=LDENT00149940;
scaffold355_size309358	maker	exon	159202	159321	.	+	.	ID=LDENT00149940:5;Parent=LDENT00149940;
scaffold355_size309358	maker	exon	159810	159940	.	+	.	ID=LDENT00149940:6;Parent=LDENT00149940;
scaffold355_size309358	maker	exon	160035	160191	.	+	.	ID=LDENT00149940:7;Parent=LDENT00149940;
scaffold355_size309358	maker	exon	160466	160777	.	+	.	ID=LDENT00149940:8;Parent=LDENT00149940;
scaffold355_size309358	maker	exon	160903	160999	.	+	.	ID=LDENT00149940:9;Parent=LDENT00149940;
scaffold355_size309358	maker	exon	161283	161486	.	+	.	ID=LDENT00149940:10;Parent=LDENT00149940;
scaffold355_size309358	maker	exon	162049	162266	.	+	.	ID=LDENT00149940:11;Parent=LDENT00149940;
scaffold355_size309358	maker	exon	163067	163190	.	+	.	ID=LDENT00149940:12;Parent=LDENT00149940;
scaffold355_size309358	maker	exon	163996	164148	.	+	.	ID=LDENT00149940:13;Parent=LDENT00149940;
scaffold355_size309358	maker	exon	164500	164629	.	+	.	ID=LDENT00149940:14;Parent=LDENT00149940;
scaffold355_size309358	maker	exon	164941	165022	.	+	.	ID=LDENT00149940:15;Parent=LDENT00149940;
scaffold355_size309358	maker	exon	165193	165333	.	+	.	ID=LDENT00149940:16;Parent=LDENT00149940;
scaffold355_size309358	maker	exon	165538	166291	.	+	.	ID=LDENT00149940:17;Parent=LDENT00149940;
scaffold355_size309358	maker	five_prime_UTR	157139	157271	.	+	.	ID=LDENT00149940:five_prime_utr;Parent=LDENT00149940;
scaffold355_size309358	maker	five_prime_UTR	157771	157799	.	+	.	ID=LDENT00149940:five_prime_utr;Parent=LDENT00149940;
scaffold355_size309358	maker	CDS	157800	157962	.	+	0	ID=LDENT00149940:cds;Parent=LDENT00149940;
scaffold355_size309358	maker	CDS	158653	158799	.	+	2	ID=LDENT00149940:cds;Parent=LDENT00149940;
scaffold355_size309358	maker	CDS	158920	159072	.	+	2	ID=LDENT00149940:cds;Parent=LDENT00149940;
scaffold355_size309358	maker	CDS	159202	159321	.	+	2	ID=LDENT00149940:cds;Parent=LDENT00149940;
scaffold355_size309358	maker	CDS	159810	159940	.	+	2	ID=LDENT00149940:cds;Parent=LDENT00149940;
scaffold355_size309358	maker	CDS	160035	160191	.	+	0	ID=LDENT00149940:cds;Parent=LDENT00149940;
scaffold355_size309358	maker	CDS	160466	160777	.	+	2	ID=LDENT00149940:cds;Parent=LDENT00149940;
scaffold355_size309358	maker	CDS	160903	160999	.	+	2	ID=LDENT00149940:cds;Parent=LDENT00149940;
scaffold355_size309358	maker	CDS	161283	161486	.	+	1	ID=LDENT00149940:cds;Parent=LDENT00149940;
scaffold355_size309358	maker	CDS	162049	162266	.	+	1	ID=LDENT00149940:cds;Parent=LDENT00149940;
scaffold355_size309358	maker	CDS	163067	163190	.	+	2	ID=LDENT00149940:cds;Parent=LDENT00149940;
scaffold355_size309358	maker	CDS	163996	164148	.	+	1	ID=LDENT00149940:cds;Parent=LDENT00149940;
scaffold355_size309358	maker	CDS	164500	164629	.	+	1	ID=LDENT00149940:cds;Parent=LDENT00149940;
scaffold355_size309358	maker	CDS	164941	165022	.	+	0	ID=LDENT00149940:cds;Parent=LDENT00149940;
scaffold355_size309358	maker	CDS	165193	165333	.	+	2	ID=LDENT00149940:cds;Parent=LDENT00149940;
scaffold355_size309358	maker	CDS	165538	165743	.	+	2	ID=LDENT00149940:cds;Parent=LDENT00149940;
scaffold355_size309358	maker	three_prime_UTR	165744	166291	.	+	.	ID=LDENT00149940:three_prime_utr;Parent=LDENT00149940;
scaffold355_size309358	maker	gene	180023	297057	.	+	.	ID=LDENG00149970;Name=LDENG00149970;Note=Similar to Vti1a: Vesicle transport through interaction with t-SNAREs homolog 1A (Rattus norvegicus OX%3D10116);
scaffold355_size309358	maker	mRNA	180023	297057	.	+	.	ID=LDENT00149970;Parent=LDENG00149970;Name=LDENT00149970;Note=Similar to Vti1a: Vesicle transport through interaction with t-SNAREs homolog 1A (Rattus norvegicus OX%3D10116);
scaffold355_size309358	maker	exon	180023	180204	.	+	.	ID=LDENT00149970:1;Parent=LDENT00149970;
scaffold355_size309358	maker	exon	184893	184951	.	+	.	ID=LDENT00149970:2;Parent=LDENT00149970;
scaffold355_size309358	maker	exon	186016	186126	.	+	.	ID=LDENT00149970:3;Parent=LDENT00149970;
scaffold355_size309358	maker	exon	202277	202354	.	+	.	ID=LDENT00149970:4;Parent=LDENT00149970;
scaffold355_size309358	maker	exon	207366	207386	.	+	.	ID=LDENT00149970:5;Parent=LDENT00149970;
scaffold355_size309358	maker	exon	213045	213129	.	+	.	ID=LDENT00149970:6;Parent=LDENT00149970;
scaffold355_size309358	maker	exon	252928	252998	.	+	.	ID=LDENT00149970:7;Parent=LDENT00149970;
scaffold355_size309358	maker	exon	256852	256913	.	+	.	ID=LDENT00149970:8;Parent=LDENT00149970;
scaffold355_size309358	maker	exon	293858	297057	.	+	.	ID=LDENT00149970:9;Parent=LDENT00149970;
scaffold355_size309358	maker	five_prime_UTR	180023	180110	.	+	.	ID=LDENT00149970:five_prime_utr;Parent=LDENT00149970;
scaffold355_size309358	maker	CDS	180111	180204	.	+	0	ID=LDENT00149970:cds;Parent=LDENT00149970;
scaffold355_size309358	maker	CDS	184893	184951	.	+	2	ID=LDENT00149970:cds;Parent=LDENT00149970;
scaffold355_size309358	maker	CDS	186016	186126	.	+	0	ID=LDENT00149970:cds;Parent=LDENT00149970;
scaffold355_size309358	maker	CDS	202277	202354	.	+	0	ID=LDENT00149970:cds;Parent=LDENT00149970;
scaffold355_size309358	maker	CDS	207366	207386	.	+	0	ID=LDENT00149970:cds;Parent=LDENT00149970;
scaffold355_size309358	maker	CDS	213045	213129	.	+	0	ID=LDENT00149970:cds;Parent=LDENT00149970;
scaffold355_size309358	maker	CDS	252928	252998	.	+	2	ID=LDENT00149970:cds;Parent=LDENT00149970;
scaffold355_size309358	maker	CDS	256852	256913	.	+	0	ID=LDENT00149970:cds;Parent=LDENT00149970;
scaffold355_size309358	maker	CDS	293858	293951	.	+	1	ID=LDENT00149970:cds;Parent=LDENT00149970;
scaffold355_size309358	maker	three_prime_UTR	293952	297057	.	+	.	ID=LDENT00149970:three_prime_utr;Parent=LDENT00149970;
scaffold355_size309358	maker	gene	66120	90532	.	-	.	ID=LDENG00149920;Name=LDENG00149920;Note=Similar to FMNL3: Formin-like protein 3 (Homo sapiens OX%3D9606);
scaffold355_size309358	maker	mRNA	66120	90532	.	-	.	ID=LDENT00149920;Parent=LDENG00149920;Name=LDENT00149920;Note=Similar to FMNL3: Formin-like protein 3 (Homo sapiens OX%3D9606);
scaffold355_size309358	maker	exon	90374	90532	.	-	.	ID=LDENT00149920:1;Parent=LDENT00149920;
scaffold355_size309358	maker	exon	84612	84695	.	-	.	ID=LDENT00149920:2;Parent=LDENT00149920;
scaffold355_size309358	maker	exon	83937	84020	.	-	.	ID=LDENT00149920:3;Parent=LDENT00149920;
scaffold355_size309358	maker	exon	83660	83733	.	-	.	ID=LDENT00149920:4;Parent=LDENT00149920;
scaffold355_size309358	maker	exon	83389	83472	.	-	.	ID=LDENT00149920:5;Parent=LDENT00149920;
scaffold355_size309358	maker	exon	83111	83254	.	-	.	ID=LDENT00149920:6;Parent=LDENT00149920;
scaffold355_size309358	maker	exon	77998	78106	.	-	.	ID=LDENT00149920:7;Parent=LDENT00149920;
scaffold355_size309358	maker	exon	77689	77765	.	-	.	ID=LDENT00149920:8;Parent=LDENT00149920;
scaffold355_size309358	maker	exon	77469	77562	.	-	.	ID=LDENT00149920:9;Parent=LDENT00149920;
scaffold355_size309358	maker	exon	74369	74443	.	-	.	ID=LDENT00149920:10;Parent=LDENT00149920;
scaffold355_size309358	maker	exon	73818	73928	.	-	.	ID=LDENT00149920:11;Parent=LDENT00149920;
scaffold355_size309358	maker	exon	73510	73659	.	-	.	ID=LDENT00149920:12;Parent=LDENT00149920;
scaffold355_size309358	maker	exon	73319	73420	.	-	.	ID=LDENT00149920:13;Parent=LDENT00149920;
scaffold355_size309358	maker	exon	72776	73019	.	-	.	ID=LDENT00149920:14;Parent=LDENT00149920;
scaffold355_size309358	maker	exon	71247	71291	.	-	.	ID=LDENT00149920:15;Parent=LDENT00149920;
scaffold355_size309358	maker	exon	70945	71069	.	-	.	ID=LDENT00149920:16;Parent=LDENT00149920;
scaffold355_size309358	maker	exon	70568	70770	.	-	.	ID=LDENT00149920:17;Parent=LDENT00149920;
scaffold355_size309358	maker	exon	70167	70401	.	-	.	ID=LDENT00149920:18;Parent=LDENT00149920;
scaffold355_size309358	maker	exon	69906	69974	.	-	.	ID=LDENT00149920:19;Parent=LDENT00149920;
scaffold355_size309358	maker	exon	69045	69125	.	-	.	ID=LDENT00149920:20;Parent=LDENT00149920;
scaffold355_size309358	maker	exon	68669	68864	.	-	.	ID=LDENT00149920:21;Parent=LDENT00149920;
scaffold355_size309358	maker	exon	68330	68493	.	-	.	ID=LDENT00149920:22;Parent=LDENT00149920;
scaffold355_size309358	maker	exon	67992	68093	.	-	.	ID=LDENT00149920:23;Parent=LDENT00149920;
scaffold355_size309358	maker	exon	67739	67834	.	-	.	ID=LDENT00149920:24;Parent=LDENT00149920;
scaffold355_size309358	maker	exon	67555	67669	.	-	.	ID=LDENT00149920:25;Parent=LDENT00149920;
scaffold355_size309358	maker	exon	66120	66220	.	-	.	ID=LDENT00149920:26;Parent=LDENT00149920;
scaffold355_size309358	maker	CDS	90374	90532	.	-	0	ID=LDENT00149920:cds;Parent=LDENT00149920;
scaffold355_size309358	maker	CDS	84612	84695	.	-	0	ID=LDENT00149920:cds;Parent=LDENT00149920;
scaffold355_size309358	maker	CDS	83937	84020	.	-	0	ID=LDENT00149920:cds;Parent=LDENT00149920;
scaffold355_size309358	maker	CDS	83660	83733	.	-	0	ID=LDENT00149920:cds;Parent=LDENT00149920;
scaffold355_size309358	maker	CDS	83389	83472	.	-	1	ID=LDENT00149920:cds;Parent=LDENT00149920;
scaffold355_size309358	maker	CDS	83111	83254	.	-	1	ID=LDENT00149920:cds;Parent=LDENT00149920;
scaffold355_size309358	maker	CDS	77998	78106	.	-	1	ID=LDENT00149920:cds;Parent=LDENT00149920;
scaffold355_size309358	maker	CDS	77689	77765	.	-	0	ID=LDENT00149920:cds;Parent=LDENT00149920;
scaffold355_size309358	maker	CDS	77469	77562	.	-	1	ID=LDENT00149920:cds;Parent=LDENT00149920;
scaffold355_size309358	maker	CDS	74369	74443	.	-	0	ID=LDENT00149920:cds;Parent=LDENT00149920;
scaffold355_size309358	maker	CDS	73818	73928	.	-	0	ID=LDENT00149920:cds;Parent=LDENT00149920;
scaffold355_size309358	maker	CDS	73510	73659	.	-	0	ID=LDENT00149920:cds;Parent=LDENT00149920;
scaffold355_size309358	maker	CDS	73319	73420	.	-	0	ID=LDENT00149920:cds;Parent=LDENT00149920;
scaffold355_size309358	maker	CDS	72776	73019	.	-	0	ID=LDENT00149920:cds;Parent=LDENT00149920;
scaffold355_size309358	maker	CDS	71247	71291	.	-	2	ID=LDENT00149920:cds;Parent=LDENT00149920;
scaffold355_size309358	maker	CDS	70945	71069	.	-	2	ID=LDENT00149920:cds;Parent=LDENT00149920;
scaffold355_size309358	maker	CDS	70568	70770	.	-	0	ID=LDENT00149920:cds;Parent=LDENT00149920;
scaffold355_size309358	maker	CDS	70167	70401	.	-	1	ID=LDENT00149920:cds;Parent=LDENT00149920;
scaffold355_size309358	maker	CDS	69906	69974	.	-	0	ID=LDENT00149920:cds;Parent=LDENT00149920;
scaffold355_size309358	maker	CDS	69045	69125	.	-	0	ID=LDENT00149920:cds;Parent=LDENT00149920;
scaffold355_size309358	maker	CDS	68669	68864	.	-	0	ID=LDENT00149920:cds;Parent=LDENT00149920;
scaffold355_size309358	maker	CDS	68330	68493	.	-	2	ID=LDENT00149920:cds;Parent=LDENT00149920;
scaffold355_size309358	maker	CDS	67992	68093	.	-	0	ID=LDENT00149920:cds;Parent=LDENT00149920;
scaffold355_size309358	maker	CDS	67739	67834	.	-	0	ID=LDENT00149920:cds;Parent=LDENT00149920;
scaffold355_size309358	maker	CDS	67555	67669	.	-	0	ID=LDENT00149920:cds;Parent=LDENT00149920;
scaffold355_size309358	maker	CDS	66120	66220	.	-	2	ID=LDENT00149920:cds;Parent=LDENT00149920;
scaffold355_size309358	maker	gene	143920	150570	.	-	.	ID=LDENG00149930;Name=LDENG00149930;Note=Similar to PUS3: tRNA pseudouridine(38/39) synthase (Homo sapiens OX%3D9606);
scaffold355_size309358	maker	mRNA	143920	150570	.	-	.	ID=LDENT00149930;Parent=LDENG00149930;Name=LDENT00149930;Note=Similar to PUS3: tRNA pseudouridine(38/39) synthase (Homo sapiens OX%3D9606);
scaffold355_size309358	maker	exon	145254	145403	.	-	.	ID=LDENT00149930:1;Parent=LDENT00149930;
scaffold355_size309358	maker	exon	143920	144205	.	-	.	ID=LDENT00149930:2;Parent=LDENT00149930;
scaffold355_size309358	maker	exon	144760	144847	.	-	.	ID=LDENT00149930:3;Parent=LDENT00149930;
scaffold355_size309358	maker	exon	145617	145728	.	-	.	ID=LDENT00149930:4;Parent=LDENT00149930;
scaffold355_size309358	maker	exon	146694	146713	.	-	.	ID=LDENT00149930:5;Parent=LDENT00149930;
scaffold355_size309358	maker	exon	147421	147555	.	-	.	ID=LDENT00149930:6;Parent=LDENT00149930;
scaffold355_size309358	maker	exon	147774	147946	.	-	.	ID=LDENT00149930:7;Parent=LDENT00149930;
scaffold355_size309358	maker	exon	148104	148213	.	-	.	ID=LDENT00149930:8;Parent=LDENT00149930;
scaffold355_size309358	maker	exon	148318	148501	.	-	.	ID=LDENT00149930:9;Parent=LDENT00149930;
scaffold355_size309358	maker	exon	149248	149525	.	-	.	ID=LDENT00149930:10;Parent=LDENT00149930;
scaffold355_size309358	maker	exon	149696	150122	.	-	.	ID=LDENT00149930:11;Parent=LDENT00149930;
scaffold355_size309358	maker	exon	150435	150570	.	-	.	ID=LDENT00149930:12;Parent=LDENT00149930;
scaffold355_size309358	maker	five_prime_UTR	150435	150570	.	-	.	ID=LDENT00149930:five_prime_utr;Parent=LDENT00149930;
scaffold355_size309358	maker	five_prime_UTR	150122	150122	.	-	.	ID=LDENT00149930:five_prime_utr;Parent=LDENT00149930;
scaffold355_size309358	maker	CDS	149696	150121	.	-	0	ID=LDENT00149930:cds;Parent=LDENT00149930;
scaffold355_size309358	maker	CDS	149248	149525	.	-	0	ID=LDENT00149930:cds;Parent=LDENT00149930;
scaffold355_size309358	maker	CDS	148318	148501	.	-	1	ID=LDENT00149930:cds;Parent=LDENT00149930;
scaffold355_size309358	maker	CDS	148104	148213	.	-	0	ID=LDENT00149930:cds;Parent=LDENT00149930;
scaffold355_size309358	maker	CDS	147774	147946	.	-	1	ID=LDENT00149930:cds;Parent=LDENT00149930;
scaffold355_size309358	maker	CDS	147421	147555	.	-	2	ID=LDENT00149930:cds;Parent=LDENT00149930;
scaffold355_size309358	maker	CDS	146694	146713	.	-	2	ID=LDENT00149930:cds;Parent=LDENT00149930;
scaffold355_size309358	maker	CDS	145617	145728	.	-	0	ID=LDENT00149930:cds;Parent=LDENT00149930;
scaffold355_size309358	maker	CDS	145254	145403	.	-	2	ID=LDENT00149930:cds;Parent=LDENT00149930;
scaffold355_size309358	maker	CDS	144760	144847	.	-	2	ID=LDENT00149930:cds;Parent=LDENT00149930;
scaffold355_size309358	maker	CDS	143920	144205	.	-	1	ID=LDENT00149930:cds;Parent=LDENT00149930;
scaffold355_size309358	maker	gene	165948	171751	.	-	.	ID=LDENG00149950;Name=LDENG00149950;Note=Similar to COASY: Bifunctional coenzyme A synthase (Sus scrofa OX%3D9823);
scaffold355_size309358	maker	mRNA	165948	171751	.	-	.	ID=LDENT00149950;Parent=LDENG00149950;Name=LDENT00149950;Note=Similar to COASY: Bifunctional coenzyme A synthase (Sus scrofa OX%3D9823);
scaffold355_size309358	maker	exon	165948	167178	.	-	.	ID=LDENT00149950:1;Parent=LDENT00149950;
scaffold355_size309358	maker	exon	167339	167485	.	-	.	ID=LDENT00149950:2;Parent=LDENT00149950;
scaffold355_size309358	maker	exon	167713	167810	.	-	.	ID=LDENT00149950:3;Parent=LDENT00149950;
scaffold355_size309358	maker	exon	168083	168167	.	-	.	ID=LDENT00149950:4;Parent=LDENT00149950;
scaffold355_size309358	maker	exon	168264	168328	.	-	.	ID=LDENT00149950:5;Parent=LDENT00149950;
scaffold355_size309358	maker	exon	168582	168771	.	-	.	ID=LDENT00149950:6;Parent=LDENT00149950;
scaffold355_size309358	maker	exon	169776	169907	.	-	.	ID=LDENT00149950:7;Parent=LDENT00149950;
scaffold355_size309358	maker	exon	170229	170443	.	-	.	ID=LDENT00149950:8;Parent=LDENT00149950;
scaffold355_size309358	maker	exon	171061	171751	.	-	.	ID=LDENT00149950:9;Parent=LDENT00149950;
scaffold355_size309358	maker	CDS	171061	171751	.	-	0	ID=LDENT00149950:cds;Parent=LDENT00149950;
scaffold355_size309358	maker	CDS	170229	170443	.	-	2	ID=LDENT00149950:cds;Parent=LDENT00149950;
scaffold355_size309358	maker	CDS	169776	169907	.	-	0	ID=LDENT00149950:cds;Parent=LDENT00149950;
scaffold355_size309358	maker	CDS	168582	168771	.	-	0	ID=LDENT00149950:cds;Parent=LDENT00149950;
scaffold355_size309358	maker	CDS	168264	168328	.	-	2	ID=LDENT00149950:cds;Parent=LDENT00149950;
scaffold355_size309358	maker	CDS	168083	168167	.	-	0	ID=LDENT00149950:cds;Parent=LDENT00149950;
scaffold355_size309358	maker	CDS	167713	167810	.	-	2	ID=LDENT00149950:cds;Parent=LDENT00149950;
scaffold355_size309358	maker	CDS	167339	167485	.	-	0	ID=LDENT00149950:cds;Parent=LDENT00149950;
scaffold355_size309358	maker	CDS	167101	167178	.	-	0	ID=LDENT00149950:cds;Parent=LDENT00149950;
scaffold355_size309358	maker	three_prime_UTR	165948	167100	.	-	.	ID=LDENT00149950:three_prime_utr;Parent=LDENT00149950;
scaffold355_size309358	maker	gene	171767	179854	.	-	.	ID=LDENG00149960;Name=LDENG00149960;Note=Similar to ZDHHC6: Palmitoyltransferase ZDHHC6 (Pongo abelii OX%3D9601);
scaffold355_size309358	maker	mRNA	171767	179854	.	-	.	ID=LDENT00149960;Parent=LDENG00149960;Name=LDENT00149960;Note=Similar to ZDHHC6: Palmitoyltransferase ZDHHC6 (Pongo abelii OX%3D9601);
scaffold355_size309358	maker	exon	171767	171816	.	-	.	ID=LDENT00149960:1;Parent=LDENT00149960;
scaffold355_size309358	maker	exon	174262	174319	.	-	.	ID=LDENT00149960:2;Parent=LDENT00149960;
scaffold355_size309358	maker	exon	175313	175404	.	-	.	ID=LDENT00149960:3;Parent=LDENT00149960;
scaffold355_size309358	maker	exon	175542	175588	.	-	.	ID=LDENT00149960:4;Parent=LDENT00149960;
scaffold355_size309358	maker	exon	175753	175901	.	-	.	ID=LDENT00149960:5;Parent=LDENT00149960;
scaffold355_size309358	maker	exon	176216	176257	.	-	.	ID=LDENT00149960:6;Parent=LDENT00149960;
scaffold355_size309358	maker	exon	176505	176672	.	-	.	ID=LDENT00149960:7;Parent=LDENT00149960;
scaffold355_size309358	maker	exon	176873	176926	.	-	.	ID=LDENT00149960:8;Parent=LDENT00149960;
scaffold355_size309358	maker	exon	177110	177268	.	-	.	ID=LDENT00149960:9;Parent=LDENT00149960;
scaffold355_size309358	maker	exon	177464	177623	.	-	.	ID=LDENT00149960:10;Parent=LDENT00149960;
scaffold355_size309358	maker	exon	178014	178105	.	-	.	ID=LDENT00149960:11;Parent=LDENT00149960;
scaffold355_size309358	maker	exon	178305	178842	.	-	.	ID=LDENT00149960:12;Parent=LDENT00149960;
scaffold355_size309358	maker	exon	179731	179854	.	-	.	ID=LDENT00149960:13;Parent=LDENT00149960;
scaffold355_size309358	maker	five_prime_UTR	179731	179854	.	-	.	ID=LDENT00149960:five_prime_utr;Parent=LDENT00149960;
scaffold355_size309358	maker	five_prime_UTR	178572	178842	.	-	.	ID=LDENT00149960:five_prime_utr;Parent=LDENT00149960;
scaffold355_size309358	maker	CDS	178305	178571	.	-	0	ID=LDENT00149960:cds;Parent=LDENT00149960;
scaffold355_size309358	maker	CDS	178014	178105	.	-	0	ID=LDENT00149960:cds;Parent=LDENT00149960;
scaffold355_size309358	maker	CDS	177464	177623	.	-	1	ID=LDENT00149960:cds;Parent=LDENT00149960;
scaffold355_size309358	maker	CDS	177110	177268	.	-	0	ID=LDENT00149960:cds;Parent=LDENT00149960;
scaffold355_size309358	maker	CDS	176873	176926	.	-	0	ID=LDENT00149960:cds;Parent=LDENT00149960;
scaffold355_size309358	maker	CDS	176505	176672	.	-	0	ID=LDENT00149960:cds;Parent=LDENT00149960;
scaffold355_size309358	maker	CDS	176216	176257	.	-	0	ID=LDENT00149960:cds;Parent=LDENT00149960;
scaffold355_size309358	maker	CDS	175753	175901	.	-	0	ID=LDENT00149960:cds;Parent=LDENT00149960;
scaffold355_size309358	maker	CDS	175542	175588	.	-	1	ID=LDENT00149960:cds;Parent=LDENT00149960;
scaffold355_size309358	maker	CDS	175313	175404	.	-	2	ID=LDENT00149960:cds;Parent=LDENT00149960;
scaffold355_size309358	maker	CDS	174262	174319	.	-	0	ID=LDENT00149960:cds;Parent=LDENT00149960;
scaffold355_size309358	maker	CDS	171767	171816	.	-	2	ID=LDENT00149960:cds;Parent=LDENT00149960;
scaffold359_size262254	maker	gene	3385	12852	.	+	.	ID=LDENG00151500;Name=LDENG00151500;Note=Similar to SEMA3E: Semaphorin-3E (Gallus gallus OX%3D9031);
scaffold359_size262254	maker	mRNA	3385	12852	.	+	.	ID=LDENT00151500;Parent=LDENG00151500;Name=LDENT00151500;Note=Similar to SEMA3E: Semaphorin-3E (Gallus gallus OX%3D9031);
scaffold359_size262254	maker	exon	3385	3542	.	+	.	ID=LDENT00151500:1;Parent=LDENT00151500;
scaffold359_size262254	maker	exon	3860	3919	.	+	.	ID=LDENT00151500:2;Parent=LDENT00151500;
scaffold359_size262254	maker	exon	4259	4378	.	+	.	ID=LDENT00151500:3;Parent=LDENT00151500;
scaffold359_size262254	maker	exon	6154	6247	.	+	.	ID=LDENT00151500:4;Parent=LDENT00151500;
scaffold359_size262254	maker	exon	6488	6604	.	+	.	ID=LDENT00151500:5;Parent=LDENT00151500;
scaffold359_size262254	maker	exon	7011	7153	.	+	.	ID=LDENT00151500:6;Parent=LDENT00151500;
scaffold359_size262254	maker	exon	7267	7447	.	+	.	ID=LDENT00151500:7;Parent=LDENT00151500;
scaffold359_size262254	maker	exon	7659	7728	.	+	.	ID=LDENT00151500:8;Parent=LDENT00151500;
scaffold359_size262254	maker	exon	7824	7968	.	+	.	ID=LDENT00151500:9;Parent=LDENT00151500;
scaffold359_size262254	maker	exon	8260	8485	.	+	.	ID=LDENT00151500:10;Parent=LDENT00151500;
scaffold359_size262254	maker	exon	8817	8908	.	+	.	ID=LDENT00151500:11;Parent=LDENT00151500;
scaffold359_size262254	maker	exon	9140	9181	.	+	.	ID=LDENT00151500:12;Parent=LDENT00151500;
scaffold359_size262254	maker	exon	9425	9591	.	+	.	ID=LDENT00151500:13;Parent=LDENT00151500;
scaffold359_size262254	maker	exon	9814	9884	.	+	.	ID=LDENT00151500:14;Parent=LDENT00151500;
scaffold359_size262254	maker	exon	10206	10339	.	+	.	ID=LDENT00151500:15;Parent=LDENT00151500;
scaffold359_size262254	maker	exon	10748	12852	.	+	.	ID=LDENT00151500:16;Parent=LDENT00151500;
scaffold359_size262254	maker	five_prime_UTR	3385	3446	.	+	.	ID=LDENT00151500:five_prime_utr;Parent=LDENT00151500;
scaffold359_size262254	maker	CDS	3447	3542	.	+	0	ID=LDENT00151500:cds;Parent=LDENT00151500;
scaffold359_size262254	maker	CDS	3860	3919	.	+	0	ID=LDENT00151500:cds;Parent=LDENT00151500;
scaffold359_size262254	maker	CDS	4259	4378	.	+	0	ID=LDENT00151500:cds;Parent=LDENT00151500;
scaffold359_size262254	maker	CDS	6154	6247	.	+	0	ID=LDENT00151500:cds;Parent=LDENT00151500;
scaffold359_size262254	maker	CDS	6488	6604	.	+	2	ID=LDENT00151500:cds;Parent=LDENT00151500;
scaffold359_size262254	maker	CDS	7011	7153	.	+	2	ID=LDENT00151500:cds;Parent=LDENT00151500;
scaffold359_size262254	maker	CDS	7267	7447	.	+	0	ID=LDENT00151500:cds;Parent=LDENT00151500;
scaffold359_size262254	maker	CDS	7659	7728	.	+	2	ID=LDENT00151500:cds;Parent=LDENT00151500;
scaffold359_size262254	maker	CDS	7824	7968	.	+	1	ID=LDENT00151500:cds;Parent=LDENT00151500;
scaffold359_size262254	maker	CDS	8260	8485	.	+	0	ID=LDENT00151500:cds;Parent=LDENT00151500;
scaffold359_size262254	maker	CDS	8817	8908	.	+	2	ID=LDENT00151500:cds;Parent=LDENT00151500;
scaffold359_size262254	maker	CDS	9140	9181	.	+	0	ID=LDENT00151500:cds;Parent=LDENT00151500;
scaffold359_size262254	maker	CDS	9425	9591	.	+	0	ID=LDENT00151500:cds;Parent=LDENT00151500;
scaffold359_size262254	maker	CDS	9814	9884	.	+	1	ID=LDENT00151500:cds;Parent=LDENT00151500;
scaffold359_size262254	maker	CDS	10206	10339	.	+	2	ID=LDENT00151500:cds;Parent=LDENT00151500;
scaffold359_size262254	maker	CDS	10748	11254	.	+	0	ID=LDENT00151500:cds;Parent=LDENT00151500;
scaffold359_size262254	maker	three_prime_UTR	11255	12852	.	+	.	ID=LDENT00151500:three_prime_utr;Parent=LDENT00151500;
scaffold359_size262254	maker	gene	28571	85206	.	+	.	ID=LDENG00151520;Name=LDENG00151520;Note=Similar to Pclo: Protein piccolo (Rattus norvegicus OX%3D10116);
scaffold359_size262254	maker	mRNA	28571	85206	.	+	.	ID=LDENT00151520;Parent=LDENG00151520;Name=LDENT00151520;Note=Similar to Pclo: Protein piccolo (Rattus norvegicus OX%3D10116);
scaffold359_size262254	maker	exon	28571	29089	.	+	.	ID=LDENT00151520:1;Parent=LDENT00151520;
scaffold359_size262254	maker	exon	29309	29536	.	+	.	ID=LDENT00151520:2;Parent=LDENT00151520;
scaffold359_size262254	maker	exon	30141	30965	.	+	.	ID=LDENT00151520:3;Parent=LDENT00151520;
scaffold359_size262254	maker	exon	32392	33177	.	+	.	ID=LDENT00151520:4;Parent=LDENT00151520;
scaffold359_size262254	maker	exon	33707	34552	.	+	.	ID=LDENT00151520:5;Parent=LDENT00151520;
scaffold359_size262254	maker	exon	34813	35787	.	+	.	ID=LDENT00151520:6;Parent=LDENT00151520;
scaffold359_size262254	maker	exon	36049	36528	.	+	.	ID=LDENT00151520:7;Parent=LDENT00151520;
scaffold359_size262254	maker	exon	36672	37022	.	+	.	ID=LDENT00151520:8;Parent=LDENT00151520;
scaffold359_size262254	maker	exon	37346	37758	.	+	.	ID=LDENT00151520:9;Parent=LDENT00151520;
scaffold359_size262254	maker	exon	37872	38232	.	+	.	ID=LDENT00151520:10;Parent=LDENT00151520;
scaffold359_size262254	maker	exon	38557	39390	.	+	.	ID=LDENT00151520:11;Parent=LDENT00151520;
scaffold359_size262254	maker	exon	40633	41868	.	+	.	ID=LDENT00151520:12;Parent=LDENT00151520;
scaffold359_size262254	maker	exon	42084	43172	.	+	.	ID=LDENT00151520:13;Parent=LDENT00151520;
scaffold359_size262254	maker	exon	43803	44708	.	+	.	ID=LDENT00151520:14;Parent=LDENT00151520;
scaffold359_size262254	maker	exon	52645	53625	.	+	.	ID=LDENT00151520:15;Parent=LDENT00151520;
scaffold359_size262254	maker	exon	54050	57413	.	+	.	ID=LDENT00151520:16;Parent=LDENT00151520;
scaffold359_size262254	maker	exon	58062	61073	.	+	.	ID=LDENT00151520:17;Parent=LDENT00151520;
scaffold359_size262254	maker	exon	61599	63163	.	+	.	ID=LDENT00151520:18;Parent=LDENT00151520;
scaffold359_size262254	maker	exon	63319	63584	.	+	.	ID=LDENT00151520:19;Parent=LDENT00151520;
scaffold359_size262254	maker	exon	63971	64802	.	+	.	ID=LDENT00151520:20;Parent=LDENT00151520;
scaffold359_size262254	maker	exon	65320	66370	.	+	.	ID=LDENT00151520:21;Parent=LDENT00151520;
scaffold359_size262254	maker	exon	69990	70078	.	+	.	ID=LDENT00151520:22;Parent=LDENT00151520;
scaffold359_size262254	maker	exon	70220	70295	.	+	.	ID=LDENT00151520:23;Parent=LDENT00151520;
scaffold359_size262254	maker	exon	70393	70518	.	+	.	ID=LDENT00151520:24;Parent=LDENT00151520;
scaffold359_size262254	maker	exon	72243	72351	.	+	.	ID=LDENT00151520:25;Parent=LDENT00151520;
scaffold359_size262254	maker	exon	72581	72648	.	+	.	ID=LDENT00151520:26;Parent=LDENT00151520;
scaffold359_size262254	maker	exon	72755	72990	.	+	.	ID=LDENT00151520:27;Parent=LDENT00151520;
scaffold359_size262254	maker	exon	73830	73880	.	+	.	ID=LDENT00151520:28;Parent=LDENT00151520;
scaffold359_size262254	maker	exon	73987	74117	.	+	.	ID=LDENT00151520:29;Parent=LDENT00151520;
scaffold359_size262254	maker	exon	74966	74992	.	+	.	ID=LDENT00151520:30;Parent=LDENT00151520;
scaffold359_size262254	maker	exon	75467	75560	.	+	.	ID=LDENT00151520:31;Parent=LDENT00151520;
scaffold359_size262254	maker	exon	76119	76190	.	+	.	ID=LDENT00151520:32;Parent=LDENT00151520;
scaffold359_size262254	maker	exon	76463	76751	.	+	.	ID=LDENT00151520:33;Parent=LDENT00151520;
scaffold359_size262254	maker	exon	77151	77342	.	+	.	ID=LDENT00151520:34;Parent=LDENT00151520;
scaffold359_size262254	maker	exon	79210	79351	.	+	.	ID=LDENT00151520:35;Parent=LDENT00151520;
scaffold359_size262254	maker	exon	79508	79566	.	+	.	ID=LDENT00151520:36;Parent=LDENT00151520;
scaffold359_size262254	maker	exon	80302	80439	.	+	.	ID=LDENT00151520:37;Parent=LDENT00151520;
scaffold359_size262254	maker	exon	80562	80707	.	+	.	ID=LDENT00151520:38;Parent=LDENT00151520;
scaffold359_size262254	maker	exon	81744	85067	.	+	.	ID=LDENT00151520:39;Parent=LDENT00151520;
scaffold359_size262254	maker	exon	85133	85206	.	+	.	ID=LDENT00151520:40;Parent=LDENT00151520;
scaffold359_size262254	maker	CDS	28571	29089	.	+	0	ID=LDENT00151520:cds;Parent=LDENT00151520;
scaffold359_size262254	maker	CDS	29309	29536	.	+	0	ID=LDENT00151520:cds;Parent=LDENT00151520;
scaffold359_size262254	maker	CDS	30141	30965	.	+	0	ID=LDENT00151520:cds;Parent=LDENT00151520;
scaffold359_size262254	maker	CDS	32392	33177	.	+	0	ID=LDENT00151520:cds;Parent=LDENT00151520;
scaffold359_size262254	maker	CDS	33707	34552	.	+	0	ID=LDENT00151520:cds;Parent=LDENT00151520;
scaffold359_size262254	maker	CDS	34813	35787	.	+	0	ID=LDENT00151520:cds;Parent=LDENT00151520;
scaffold359_size262254	maker	CDS	36049	36528	.	+	0	ID=LDENT00151520:cds;Parent=LDENT00151520;
scaffold359_size262254	maker	CDS	36672	37022	.	+	0	ID=LDENT00151520:cds;Parent=LDENT00151520;
scaffold359_size262254	maker	CDS	37346	37758	.	+	0	ID=LDENT00151520:cds;Parent=LDENT00151520;
scaffold359_size262254	maker	CDS	37872	38232	.	+	1	ID=LDENT00151520:cds;Parent=LDENT00151520;
scaffold359_size262254	maker	CDS	38557	39390	.	+	0	ID=LDENT00151520:cds;Parent=LDENT00151520;
scaffold359_size262254	maker	CDS	40633	41868	.	+	0	ID=LDENT00151520:cds;Parent=LDENT00151520;
scaffold359_size262254	maker	CDS	42084	43172	.	+	0	ID=LDENT00151520:cds;Parent=LDENT00151520;
scaffold359_size262254	maker	CDS	43803	44708	.	+	0	ID=LDENT00151520:cds;Parent=LDENT00151520;
scaffold359_size262254	maker	CDS	52645	53625	.	+	0	ID=LDENT00151520:cds;Parent=LDENT00151520;
scaffold359_size262254	maker	CDS	54050	57413	.	+	0	ID=LDENT00151520:cds;Parent=LDENT00151520;
scaffold359_size262254	maker	CDS	58062	61073	.	+	2	ID=LDENT00151520:cds;Parent=LDENT00151520;
scaffold359_size262254	maker	CDS	61599	63163	.	+	2	ID=LDENT00151520:cds;Parent=LDENT00151520;
scaffold359_size262254	maker	CDS	63319	63584	.	+	0	ID=LDENT00151520:cds;Parent=LDENT00151520;
scaffold359_size262254	maker	CDS	63971	64802	.	+	1	ID=LDENT00151520:cds;Parent=LDENT00151520;
scaffold359_size262254	maker	CDS	65320	66370	.	+	0	ID=LDENT00151520:cds;Parent=LDENT00151520;
scaffold359_size262254	maker	CDS	69990	70078	.	+	2	ID=LDENT00151520:cds;Parent=LDENT00151520;
scaffold359_size262254	maker	CDS	70220	70295	.	+	0	ID=LDENT00151520:cds;Parent=LDENT00151520;
scaffold359_size262254	maker	CDS	70393	70518	.	+	2	ID=LDENT00151520:cds;Parent=LDENT00151520;
scaffold359_size262254	maker	CDS	72243	72351	.	+	2	ID=LDENT00151520:cds;Parent=LDENT00151520;
scaffold359_size262254	maker	CDS	72581	72648	.	+	1	ID=LDENT00151520:cds;Parent=LDENT00151520;
scaffold359_size262254	maker	CDS	72755	72990	.	+	2	ID=LDENT00151520:cds;Parent=LDENT00151520;
scaffold359_size262254	maker	CDS	73830	73880	.	+	0	ID=LDENT00151520:cds;Parent=LDENT00151520;
scaffold359_size262254	maker	CDS	73987	74117	.	+	0	ID=LDENT00151520:cds;Parent=LDENT00151520;
scaffold359_size262254	maker	CDS	74966	74992	.	+	1	ID=LDENT00151520:cds;Parent=LDENT00151520;
scaffold359_size262254	maker	CDS	75467	75560	.	+	1	ID=LDENT00151520:cds;Parent=LDENT00151520;
scaffold359_size262254	maker	CDS	76119	76190	.	+	0	ID=LDENT00151520:cds;Parent=LDENT00151520;
scaffold359_size262254	maker	CDS	76463	76751	.	+	0	ID=LDENT00151520:cds;Parent=LDENT00151520;
scaffold359_size262254	maker	CDS	77151	77342	.	+	2	ID=LDENT00151520:cds;Parent=LDENT00151520;
scaffold359_size262254	maker	CDS	79210	79351	.	+	2	ID=LDENT00151520:cds;Parent=LDENT00151520;
scaffold359_size262254	maker	CDS	79508	79566	.	+	1	ID=LDENT00151520:cds;Parent=LDENT00151520;
scaffold359_size262254	maker	CDS	80302	80439	.	+	2	ID=LDENT00151520:cds;Parent=LDENT00151520;
scaffold359_size262254	maker	CDS	80562	80707	.	+	2	ID=LDENT00151520:cds;Parent=LDENT00151520;
scaffold359_size262254	maker	CDS	81744	81887	.	+	0	ID=LDENT00151520:cds;Parent=LDENT00151520;
scaffold359_size262254	maker	three_prime_UTR	81888	85067	.	+	.	ID=LDENT00151520:three_prime_utr;Parent=LDENT00151520;
scaffold359_size262254	maker	three_prime_UTR	85133	85206	.	+	.	ID=LDENT00151520:three_prime_utr;Parent=LDENT00151520;
scaffold359_size262254	maker	gene	87627	145501	.	+	.	ID=LDENG00151530;Name=LDENG00151530;Note=Similar to CACNA2D1: Voltage-dependent calcium channel subunit alpha-2/delta-1 (Oryctolagus cuniculus OX%3D9986);
scaffold359_size262254	maker	mRNA	87627	145501	.	+	.	ID=LDENT00151530;Parent=LDENG00151530;Name=LDENT00151530;Note=Similar to CACNA2D1: Voltage-dependent calcium channel subunit alpha-2/delta-1 (Oryctolagus cuniculus OX%3D9986);
scaffold359_size262254	maker	exon	87627	87737	.	+	.	ID=LDENT00151530:1;Parent=LDENT00151530;
scaffold359_size262254	maker	exon	89013	89050	.	+	.	ID=LDENT00151530:2;Parent=LDENT00151530;
scaffold359_size262254	maker	exon	96549	96630	.	+	.	ID=LDENT00151530:3;Parent=LDENT00151530;
scaffold359_size262254	maker	exon	96894	97010	.	+	.	ID=LDENT00151530:4;Parent=LDENT00151530;
scaffold359_size262254	maker	exon	108283	108342	.	+	.	ID=LDENT00151530:5;Parent=LDENT00151530;
scaffold359_size262254	maker	exon	109064	109099	.	+	.	ID=LDENT00151530:6;Parent=LDENT00151530;
scaffold359_size262254	maker	exon	110160	110289	.	+	.	ID=LDENT00151530:7;Parent=LDENT00151530;
scaffold359_size262254	maker	exon	114904	115035	.	+	.	ID=LDENT00151530:8;Parent=LDENT00151530;
scaffold359_size262254	maker	exon	115866	115935	.	+	.	ID=LDENT00151530:9;Parent=LDENT00151530;
scaffold359_size262254	maker	exon	116469	116519	.	+	.	ID=LDENT00151530:10;Parent=LDENT00151530;
scaffold359_size262254	maker	exon	116729	116828	.	+	.	ID=LDENT00151530:11;Parent=LDENT00151530;
scaffold359_size262254	maker	exon	120037	120195	.	+	.	ID=LDENT00151530:12;Parent=LDENT00151530;
scaffold359_size262254	maker	exon	121242	121346	.	+	.	ID=LDENT00151530:13;Parent=LDENT00151530;
scaffold359_size262254	maker	exon	121708	121786	.	+	.	ID=LDENT00151530:14;Parent=LDENT00151530;
scaffold359_size262254	maker	exon	122566	122615	.	+	.	ID=LDENT00151530:15;Parent=LDENT00151530;
scaffold359_size262254	maker	exon	122725	122814	.	+	.	ID=LDENT00151530:16;Parent=LDENT00151530;
scaffold359_size262254	maker	exon	122922	122996	.	+	.	ID=LDENT00151530:17;Parent=LDENT00151530;
scaffold359_size262254	maker	exon	123095	123175	.	+	.	ID=LDENT00151530:18;Parent=LDENT00151530;
scaffold359_size262254	maker	exon	123533	123607	.	+	.	ID=LDENT00151530:19;Parent=LDENT00151530;
scaffold359_size262254	maker	exon	127839	127910	.	+	.	ID=LDENT00151530:20;Parent=LDENT00151530;
scaffold359_size262254	maker	exon	128223	128294	.	+	.	ID=LDENT00151530:21;Parent=LDENT00151530;
scaffold359_size262254	maker	exon	129357	129418	.	+	.	ID=LDENT00151530:22;Parent=LDENT00151530;
scaffold359_size262254	maker	exon	129935	130011	.	+	.	ID=LDENT00151530:23;Parent=LDENT00151530;
scaffold359_size262254	maker	exon	133129	133189	.	+	.	ID=LDENT00151530:24;Parent=LDENT00151530;
scaffold359_size262254	maker	exon	133279	133373	.	+	.	ID=LDENT00151530:25;Parent=LDENT00151530;
scaffold359_size262254	maker	exon	134983	135064	.	+	.	ID=LDENT00151530:26;Parent=LDENT00151530;
scaffold359_size262254	maker	exon	135768	135830	.	+	.	ID=LDENT00151530:27;Parent=LDENT00151530;
scaffold359_size262254	maker	exon	136391	136494	.	+	.	ID=LDENT00151530:28;Parent=LDENT00151530;
scaffold359_size262254	maker	exon	136957	137046	.	+	.	ID=LDENT00151530:29;Parent=LDENT00151530;
scaffold359_size262254	maker	exon	137157	137224	.	+	.	ID=LDENT00151530:30;Parent=LDENT00151530;
scaffold359_size262254	maker	exon	137371	137409	.	+	.	ID=LDENT00151530:31;Parent=LDENT00151530;
scaffold359_size262254	maker	exon	137529	137600	.	+	.	ID=LDENT00151530:32;Parent=LDENT00151530;
scaffold359_size262254	maker	exon	138602	138754	.	+	.	ID=LDENT00151530:33;Parent=LDENT00151530;
scaffold359_size262254	maker	exon	139180	139232	.	+	.	ID=LDENT00151530:34;Parent=LDENT00151530;
scaffold359_size262254	maker	exon	139591	139646	.	+	.	ID=LDENT00151530:35;Parent=LDENT00151530;
scaffold359_size262254	maker	exon	141352	141481	.	+	.	ID=LDENT00151530:36;Parent=LDENT00151530;
scaffold359_size262254	maker	exon	142177	142289	.	+	.	ID=LDENT00151530:37;Parent=LDENT00151530;
scaffold359_size262254	maker	exon	143197	143279	.	+	.	ID=LDENT00151530:38;Parent=LDENT00151530;
scaffold359_size262254	maker	exon	145227	145501	.	+	.	ID=LDENT00151530:39;Parent=LDENT00151530;
scaffold359_size262254	maker	CDS	87627	87737	.	+	0	ID=LDENT00151530:cds;Parent=LDENT00151530;
scaffold359_size262254	maker	CDS	89013	89050	.	+	0	ID=LDENT00151530:cds;Parent=LDENT00151530;
scaffold359_size262254	maker	CDS	96549	96630	.	+	1	ID=LDENT00151530:cds;Parent=LDENT00151530;
scaffold359_size262254	maker	CDS	96894	97010	.	+	0	ID=LDENT00151530:cds;Parent=LDENT00151530;
scaffold359_size262254	maker	CDS	108283	108342	.	+	0	ID=LDENT00151530:cds;Parent=LDENT00151530;
scaffold359_size262254	maker	CDS	109064	109099	.	+	0	ID=LDENT00151530:cds;Parent=LDENT00151530;
scaffold359_size262254	maker	CDS	110160	110289	.	+	0	ID=LDENT00151530:cds;Parent=LDENT00151530;
scaffold359_size262254	maker	CDS	114904	115035	.	+	2	ID=LDENT00151530:cds;Parent=LDENT00151530;
scaffold359_size262254	maker	CDS	115866	115935	.	+	2	ID=LDENT00151530:cds;Parent=LDENT00151530;
scaffold359_size262254	maker	CDS	116469	116519	.	+	1	ID=LDENT00151530:cds;Parent=LDENT00151530;
scaffold359_size262254	maker	CDS	116729	116828	.	+	1	ID=LDENT00151530:cds;Parent=LDENT00151530;
scaffold359_size262254	maker	CDS	120037	120195	.	+	0	ID=LDENT00151530:cds;Parent=LDENT00151530;
scaffold359_size262254	maker	CDS	121242	121346	.	+	0	ID=LDENT00151530:cds;Parent=LDENT00151530;
scaffold359_size262254	maker	CDS	121708	121786	.	+	0	ID=LDENT00151530:cds;Parent=LDENT00151530;
scaffold359_size262254	maker	CDS	122566	122615	.	+	2	ID=LDENT00151530:cds;Parent=LDENT00151530;
scaffold359_size262254	maker	CDS	122725	122814	.	+	0	ID=LDENT00151530:cds;Parent=LDENT00151530;
scaffold359_size262254	maker	CDS	122922	122996	.	+	0	ID=LDENT00151530:cds;Parent=LDENT00151530;
scaffold359_size262254	maker	CDS	123095	123175	.	+	0	ID=LDENT00151530:cds;Parent=LDENT00151530;
scaffold359_size262254	maker	CDS	123533	123607	.	+	0	ID=LDENT00151530:cds;Parent=LDENT00151530;
scaffold359_size262254	maker	CDS	127839	127910	.	+	0	ID=LDENT00151530:cds;Parent=LDENT00151530;
scaffold359_size262254	maker	CDS	128223	128294	.	+	0	ID=LDENT00151530:cds;Parent=LDENT00151530;
scaffold359_size262254	maker	CDS	129357	129418	.	+	0	ID=LDENT00151530:cds;Parent=LDENT00151530;
scaffold359_size262254	maker	CDS	129935	130011	.	+	1	ID=LDENT00151530:cds;Parent=LDENT00151530;
scaffold359_size262254	maker	CDS	133129	133189	.	+	2	ID=LDENT00151530:cds;Parent=LDENT00151530;
scaffold359_size262254	maker	CDS	133279	133373	.	+	1	ID=LDENT00151530:cds;Parent=LDENT00151530;
scaffold359_size262254	maker	CDS	134983	135064	.	+	2	ID=LDENT00151530:cds;Parent=LDENT00151530;
scaffold359_size262254	maker	CDS	135768	135830	.	+	1	ID=LDENT00151530:cds;Parent=LDENT00151530;
scaffold359_size262254	maker	CDS	136391	136494	.	+	1	ID=LDENT00151530:cds;Parent=LDENT00151530;
scaffold359_size262254	maker	CDS	136957	137046	.	+	2	ID=LDENT00151530:cds;Parent=LDENT00151530;
scaffold359_size262254	maker	CDS	137157	137224	.	+	2	ID=LDENT00151530:cds;Parent=LDENT00151530;
scaffold359_size262254	maker	CDS	137371	137409	.	+	0	ID=LDENT00151530:cds;Parent=LDENT00151530;
scaffold359_size262254	maker	CDS	137529	137600	.	+	0	ID=LDENT00151530:cds;Parent=LDENT00151530;
scaffold359_size262254	maker	CDS	138602	138754	.	+	0	ID=LDENT00151530:cds;Parent=LDENT00151530;
scaffold359_size262254	maker	CDS	139180	139232	.	+	0	ID=LDENT00151530:cds;Parent=LDENT00151530;
scaffold359_size262254	maker	CDS	139591	139646	.	+	1	ID=LDENT00151530:cds;Parent=LDENT00151530;
scaffold359_size262254	maker	CDS	141352	141481	.	+	2	ID=LDENT00151530:cds;Parent=LDENT00151530;
scaffold359_size262254	maker	CDS	142177	142289	.	+	1	ID=LDENT00151530:cds;Parent=LDENT00151530;
scaffold359_size262254	maker	CDS	143197	143279	.	+	2	ID=LDENT00151530:cds;Parent=LDENT00151530;
scaffold359_size262254	maker	CDS	145227	145337	.	+	0	ID=LDENT00151530:cds;Parent=LDENT00151530;
scaffold359_size262254	maker	three_prime_UTR	145338	145501	.	+	.	ID=LDENT00151530:three_prime_utr;Parent=LDENT00151530;
scaffold359_size262254	maker	gene	155490	175734	.	+	.	ID=LDENG00151540;Name=LDENG00151540;Note=Similar to HGF: Hepatocyte growth factor (Felis catus OX%3D9685);
scaffold359_size262254	maker	mRNA	155490	175734	.	+	.	ID=LDENT00151540;Parent=LDENG00151540;Name=LDENT00151540;Note=Similar to HGF: Hepatocyte growth factor (Felis catus OX%3D9685);
scaffold359_size262254	maker	exon	155490	155538	.	+	.	ID=LDENT00151540:1;Parent=LDENT00151540;
scaffold359_size262254	maker	exon	156874	157033	.	+	.	ID=LDENT00151540:2;Parent=LDENT00151540;
scaffold359_size262254	maker	exon	157574	157686	.	+	.	ID=LDENT00151540:3;Parent=LDENT00151540;
scaffold359_size262254	maker	exon	158282	158396	.	+	.	ID=LDENT00151540:4;Parent=LDENT00151540;
scaffold359_size262254	maker	exon	160090	160214	.	+	.	ID=LDENT00151540:5;Parent=LDENT00151540;
scaffold359_size262254	maker	exon	161793	161913	.	+	.	ID=LDENT00151540:6;Parent=LDENT00151540;
scaffold359_size262254	maker	exon	163756	163874	.	+	.	ID=LDENT00151540:7;Parent=LDENT00151540;
scaffold359_size262254	maker	exon	166704	166869	.	+	.	ID=LDENT00151540:8;Parent=LDENT00151540;
scaffold359_size262254	maker	exon	166959	167092	.	+	.	ID=LDENT00151540:9;Parent=LDENT00151540;
scaffold359_size262254	maker	exon	167892	167985	.	+	.	ID=LDENT00151540:10;Parent=LDENT00151540;
scaffold359_size262254	maker	exon	169320	169450	.	+	.	ID=LDENT00151540:11;Parent=LDENT00151540;
scaffold359_size262254	maker	exon	172366	172395	.	+	.	ID=LDENT00151540:12;Parent=LDENT00151540;
scaffold359_size262254	maker	exon	172909	173014	.	+	.	ID=LDENT00151540:13;Parent=LDENT00151540;
scaffold359_size262254	maker	exon	173579	173653	.	+	.	ID=LDENT00151540:14;Parent=LDENT00151540;
scaffold359_size262254	maker	exon	173908	174057	.	+	.	ID=LDENT00151540:15;Parent=LDENT00151540;
scaffold359_size262254	maker	exon	174186	174292	.	+	.	ID=LDENT00151540:16;Parent=LDENT00151540;
scaffold359_size262254	maker	exon	174684	174826	.	+	.	ID=LDENT00151540:17;Parent=LDENT00151540;
scaffold359_size262254	maker	exon	175555	175734	.	+	.	ID=LDENT00151540:18;Parent=LDENT00151540;
scaffold359_size262254	maker	CDS	155490	155538	.	+	0	ID=LDENT00151540:cds;Parent=LDENT00151540;
scaffold359_size262254	maker	CDS	156874	157033	.	+	2	ID=LDENT00151540:cds;Parent=LDENT00151540;
scaffold359_size262254	maker	CDS	157574	157686	.	+	1	ID=LDENT00151540:cds;Parent=LDENT00151540;
scaffold359_size262254	maker	CDS	158282	158396	.	+	2	ID=LDENT00151540:cds;Parent=LDENT00151540;
scaffold359_size262254	maker	CDS	160090	160214	.	+	1	ID=LDENT00151540:cds;Parent=LDENT00151540;
scaffold359_size262254	maker	CDS	161793	161913	.	+	2	ID=LDENT00151540:cds;Parent=LDENT00151540;
scaffold359_size262254	maker	CDS	163756	163874	.	+	1	ID=LDENT00151540:cds;Parent=LDENT00151540;
scaffold359_size262254	maker	CDS	166704	166869	.	+	2	ID=LDENT00151540:cds;Parent=LDENT00151540;
scaffold359_size262254	maker	CDS	166959	167092	.	+	1	ID=LDENT00151540:cds;Parent=LDENT00151540;
scaffold359_size262254	maker	CDS	167892	167985	.	+	2	ID=LDENT00151540:cds;Parent=LDENT00151540;
scaffold359_size262254	maker	CDS	169320	169450	.	+	1	ID=LDENT00151540:cds;Parent=LDENT00151540;
scaffold359_size262254	maker	CDS	172366	172395	.	+	2	ID=LDENT00151540:cds;Parent=LDENT00151540;
scaffold359_size262254	maker	CDS	172909	173014	.	+	2	ID=LDENT00151540:cds;Parent=LDENT00151540;
scaffold359_size262254	maker	CDS	173579	173653	.	+	1	ID=LDENT00151540:cds;Parent=LDENT00151540;
scaffold359_size262254	maker	CDS	173908	174057	.	+	1	ID=LDENT00151540:cds;Parent=LDENT00151540;
scaffold359_size262254	maker	CDS	174186	174292	.	+	1	ID=LDENT00151540:cds;Parent=LDENT00151540;
scaffold359_size262254	maker	CDS	174684	174826	.	+	2	ID=LDENT00151540:cds;Parent=LDENT00151540;
scaffold359_size262254	maker	CDS	175555	175734	.	+	0	ID=LDENT00151540:cds;Parent=LDENT00151540;
scaffold359_size262254	maker	gene	208522	210531	.	-	.	ID=LDENG00151550;Name=LDENG00151550;Note=Similar to LRRC4: Leucine-rich repeat-containing protein 4 (Homo sapiens OX%3D9606);
scaffold359_size262254	maker	mRNA	208522	210531	.	-	.	ID=LDENT00151550;Parent=LDENG00151550;Name=LDENT00151550;Note=Similar to LRRC4: Leucine-rich repeat-containing protein 4 (Homo sapiens OX%3D9606);
scaffold359_size262254	maker	exon	208522	210531	.	-	.	ID=LDENT00151550:1;Parent=LDENT00151550;
scaffold359_size262254	maker	CDS	208522	210531	.	-	0	ID=LDENT00151550:cds;Parent=LDENT00151550;
scaffold359_size262254	maker	gene	18692	20035	.	-	.	ID=LDENG00151510;Name=LDENG00151510;Note=Similar to RTase: Probable RNA-directed DNA polymerase from transposon BS (Drosophila melanogaster OX%3D7227);
scaffold359_size262254	maker	mRNA	18692	20035	28.392	-	.	ID=LDENT00151510;Parent=LDENG00151510;Name=LDENT00151510;Note=Similar to RTase: Probable RNA-directed DNA polymerase from transposon BS (Drosophila melanogaster OX%3D7227);
scaffold359_size262254	maker	exon	18692	19758	.	-	.	ID=LDENT00151510:1;Parent=LDENT00151510;
scaffold359_size262254	maker	exon	19801	20035	.	-	.	ID=LDENT00151510:2;Parent=LDENT00151510;
scaffold359_size262254	maker	CDS	19801	20035	.	-	0	ID=LDENT00151510:cds;Parent=LDENT00151510;
scaffold359_size262254	maker	CDS	18692	19758	.	-	2	ID=LDENT00151510:cds;Parent=LDENT00151510;
scaffold359_size262254	maker	gene	237765	238124	.	-	.	ID=LDENG00151560;Name=LDENG00151560;Note=Protein of unknown function;
scaffold359_size262254	maker	mRNA	237765	238124	31.32752	-	.	ID=LDENT00151560;Parent=LDENG00151560;Name=LDENT00151560;Note=Protein of unknown function;
scaffold359_size262254	maker	exon	237765	238124	.	-	.	ID=LDENT00151560:1;Parent=LDENT00151560;
scaffold359_size262254	maker	CDS	237765	238124	.	-	0	ID=LDENT00151560:cds;Parent=LDENT00151560;
scaffold366_size149231	maker	gene	11221	78179	.	+	.	ID=LDENG00154070;Name=LDENG00154070;Note=Similar to NCAM2: Neural cell adhesion molecule 2 (Homo sapiens OX%3D9606);
scaffold366_size149231	maker	mRNA	11221	78179	.	+	.	ID=LDENT00154070;Parent=LDENG00154070;Name=LDENT00154070;Note=Similar to NCAM2: Neural cell adhesion molecule 2 (Homo sapiens OX%3D9606);
scaffold366_size149231	maker	exon	11221	11335	.	+	.	ID=LDENT00154070:1;Parent=LDENT00154070;
scaffold366_size149231	maker	exon	11750	11824	.	+	.	ID=LDENT00154070:2;Parent=LDENT00154070;
scaffold366_size149231	maker	exon	16915	17121	.	+	.	ID=LDENT00154070:3;Parent=LDENT00154070;
scaffold366_size149231	maker	exon	20344	20487	.	+	.	ID=LDENT00154070:4;Parent=LDENT00154070;
scaffold366_size149231	maker	exon	21828	21871	.	+	.	ID=LDENT00154070:5;Parent=LDENT00154070;
scaffold366_size149231	maker	exon	21966	22059	.	+	.	ID=LDENT00154070:6;Parent=LDENT00154070;
scaffold366_size149231	maker	exon	30500	30617	.	+	.	ID=LDENT00154070:7;Parent=LDENT00154070;
scaffold366_size149231	maker	exon	34520	34689	.	+	.	ID=LDENT00154070:8;Parent=LDENT00154070;
scaffold366_size149231	maker	exon	39018	39163	.	+	.	ID=LDENT00154070:9;Parent=LDENT00154070;
scaffold366_size149231	maker	exon	43344	43494	.	+	.	ID=LDENT00154070:10;Parent=LDENT00154070;
scaffold366_size149231	maker	exon	45039	45226	.	+	.	ID=LDENT00154070:11;Parent=LDENT00154070;
scaffold366_size149231	maker	exon	45461	45557	.	+	.	ID=LDENT00154070:12;Parent=LDENT00154070;
scaffold366_size149231	maker	exon	47266	47439	.	+	.	ID=LDENT00154070:13;Parent=LDENT00154070;
scaffold366_size149231	maker	exon	49828	49947	.	+	.	ID=LDENT00154070:14;Parent=LDENT00154070;
scaffold366_size149231	maker	exon	50973	51094	.	+	.	ID=LDENT00154070:15;Parent=LDENT00154070;
scaffold366_size149231	maker	exon	52585	52759	.	+	.	ID=LDENT00154070:16;Parent=LDENT00154070;
scaffold366_size149231	maker	exon	65561	65768	.	+	.	ID=LDENT00154070:17;Parent=LDENT00154070;
scaffold366_size149231	maker	exon	75223	78179	.	+	.	ID=LDENT00154070:18;Parent=LDENT00154070;
scaffold366_size149231	maker	CDS	11221	11335	.	+	0	ID=LDENT00154070:cds;Parent=LDENT00154070;
scaffold366_size149231	maker	CDS	11750	11824	.	+	2	ID=LDENT00154070:cds;Parent=LDENT00154070;
scaffold366_size149231	maker	CDS	16915	17121	.	+	2	ID=LDENT00154070:cds;Parent=LDENT00154070;
scaffold366_size149231	maker	CDS	20344	20487	.	+	2	ID=LDENT00154070:cds;Parent=LDENT00154070;
scaffold366_size149231	maker	CDS	21828	21871	.	+	2	ID=LDENT00154070:cds;Parent=LDENT00154070;
scaffold366_size149231	maker	CDS	21966	22059	.	+	0	ID=LDENT00154070:cds;Parent=LDENT00154070;
scaffold366_size149231	maker	CDS	30500	30617	.	+	2	ID=LDENT00154070:cds;Parent=LDENT00154070;
scaffold366_size149231	maker	CDS	34520	34689	.	+	1	ID=LDENT00154070:cds;Parent=LDENT00154070;
scaffold366_size149231	maker	CDS	39018	39163	.	+	2	ID=LDENT00154070:cds;Parent=LDENT00154070;
scaffold366_size149231	maker	CDS	43344	43494	.	+	0	ID=LDENT00154070:cds;Parent=LDENT00154070;
scaffold366_size149231	maker	CDS	45039	45226	.	+	2	ID=LDENT00154070:cds;Parent=LDENT00154070;
scaffold366_size149231	maker	CDS	45461	45557	.	+	0	ID=LDENT00154070:cds;Parent=LDENT00154070;
scaffold366_size149231	maker	CDS	47266	47439	.	+	2	ID=LDENT00154070:cds;Parent=LDENT00154070;
scaffold366_size149231	maker	CDS	49828	49947	.	+	2	ID=LDENT00154070:cds;Parent=LDENT00154070;
scaffold366_size149231	maker	CDS	50973	51094	.	+	2	ID=LDENT00154070:cds;Parent=LDENT00154070;
scaffold366_size149231	maker	CDS	52585	52759	.	+	0	ID=LDENT00154070:cds;Parent=LDENT00154070;
scaffold366_size149231	maker	CDS	65561	65768	.	+	2	ID=LDENT00154070:cds;Parent=LDENT00154070;
scaffold366_size149231	maker	CDS	75223	75337	.	+	1	ID=LDENT00154070:cds;Parent=LDENT00154070;
scaffold366_size149231	maker	three_prime_UTR	75338	78179	.	+	.	ID=LDENT00154070:three_prime_utr;Parent=LDENT00154070;
scaffold366_size149231	maker	gene	135480	137052	.	+	.	ID=LDENG00154090;Name=LDENG00154090;Note=Protein of unknown function;
scaffold366_size149231	maker	mRNA	135480	137052	.	+	.	ID=LDENT00154090;Parent=LDENG00154090;Name=LDENT00154090;Note=Protein of unknown function;
scaffold366_size149231	maker	exon	135480	135583	.	+	.	ID=LDENT00154090:1;Parent=LDENT00154090;
scaffold366_size149231	maker	exon	135825	136102	.	+	.	ID=LDENT00154090:2;Parent=LDENT00154090;
scaffold366_size149231	maker	exon	136217	136483	.	+	.	ID=LDENT00154090:3;Parent=LDENT00154090;
scaffold366_size149231	maker	exon	136574	136726	.	+	.	ID=LDENT00154090:4;Parent=LDENT00154090;
scaffold366_size149231	maker	exon	136818	137052	.	+	.	ID=LDENT00154090:5;Parent=LDENT00154090;
scaffold366_size149231	maker	five_prime_UTR	135480	135583	.	+	.	ID=LDENT00154090:five_prime_utr;Parent=LDENT00154090;
scaffold366_size149231	maker	five_prime_UTR	135825	135837	.	+	.	ID=LDENT00154090:five_prime_utr;Parent=LDENT00154090;
scaffold366_size149231	maker	CDS	135838	136102	.	+	0	ID=LDENT00154090:cds;Parent=LDENT00154090;
scaffold366_size149231	maker	CDS	136217	136483	.	+	2	ID=LDENT00154090:cds;Parent=LDENT00154090;
scaffold366_size149231	maker	CDS	136574	136726	.	+	2	ID=LDENT00154090:cds;Parent=LDENT00154090;
scaffold366_size149231	maker	CDS	136818	136984	.	+	2	ID=LDENT00154090:cds;Parent=LDENT00154090;
scaffold366_size149231	maker	three_prime_UTR	136985	137052	.	+	.	ID=LDENT00154090:three_prime_utr;Parent=LDENT00154090;
scaffold366_size149231	maker	gene	138965	148518	.	+	.	ID=LDENG00154100;Name=LDENG00154100;Note=Similar to GART: Trifunctional purine biosynthetic protein adenosine-3 (Gallus gallus OX%3D9031);
scaffold366_size149231	maker	mRNA	138965	148518	.	+	.	ID=LDENT00154100;Parent=LDENG00154100;Name=LDENT00154100;Note=Similar to GART: Trifunctional purine biosynthetic protein adenosine-3 (Gallus gallus OX%3D9031);
scaffold366_size149231	maker	exon	138965	138967	.	+	.	ID=LDENT00154100:1;Parent=LDENT00154100;
scaffold366_size149231	maker	exon	139087	139111	.	+	.	ID=LDENT00154100:2;Parent=LDENT00154100;
scaffold366_size149231	maker	exon	140527	140676	.	+	.	ID=LDENT00154100:3;Parent=LDENT00154100;
scaffold366_size149231	maker	exon	140891	140986	.	+	.	ID=LDENT00154100:4;Parent=LDENT00154100;
scaffold366_size149231	maker	exon	141103	141277	.	+	.	ID=LDENT00154100:5;Parent=LDENT00154100;
scaffold366_size149231	maker	exon	141425	141536	.	+	.	ID=LDENT00154100:6;Parent=LDENT00154100;
scaffold366_size149231	maker	exon	142010	142078	.	+	.	ID=LDENT00154100:7;Parent=LDENT00154100;
scaffold366_size149231	maker	exon	142190	142315	.	+	.	ID=LDENT00154100:8;Parent=LDENT00154100;
scaffold366_size149231	maker	exon	142894	142981	.	+	.	ID=LDENT00154100:9;Parent=LDENT00154100;
scaffold366_size149231	maker	exon	143086	143171	.	+	.	ID=LDENT00154100:10;Parent=LDENT00154100;
scaffold366_size149231	maker	exon	143254	143422	.	+	.	ID=LDENT00154100:11;Parent=LDENT00154100;
scaffold366_size149231	maker	exon	143506	143737	.	+	.	ID=LDENT00154100:12;Parent=LDENT00154100;
scaffold366_size149231	maker	exon	144045	144139	.	+	.	ID=LDENT00154100:13;Parent=LDENT00154100;
scaffold366_size149231	maker	exon	144366	144475	.	+	.	ID=LDENT00154100:14;Parent=LDENT00154100;
scaffold366_size149231	maker	exon	144816	145014	.	+	.	ID=LDENT00154100:15;Parent=LDENT00154100;
scaffold366_size149231	maker	exon	145123	145374	.	+	.	ID=LDENT00154100:16;Parent=LDENT00154100;
scaffold366_size149231	maker	exon	145463	145615	.	+	.	ID=LDENT00154100:17;Parent=LDENT00154100;
scaffold366_size149231	maker	exon	145939	146142	.	+	.	ID=LDENT00154100:18;Parent=LDENT00154100;
scaffold366_size149231	maker	exon	146252	146407	.	+	.	ID=LDENT00154100:19;Parent=LDENT00154100;
scaffold366_size149231	maker	exon	146503	146633	.	+	.	ID=LDENT00154100:20;Parent=LDENT00154100;
scaffold366_size149231	maker	exon	146730	146871	.	+	.	ID=LDENT00154100:21;Parent=LDENT00154100;
scaffold366_size149231	maker	exon	146953	147068	.	+	.	ID=LDENT00154100:22;Parent=LDENT00154100;
scaffold366_size149231	maker	exon	147158	148283	.	+	.	ID=LDENT00154100:23;Parent=LDENT00154100;
scaffold366_size149231	maker	exon	148368	148518	.	+	.	ID=LDENT00154100:24;Parent=LDENT00154100;
scaffold366_size149231	maker	CDS	138965	138967	.	+	0	ID=LDENT00154100:cds;Parent=LDENT00154100;
scaffold366_size149231	maker	CDS	139087	139111	.	+	0	ID=LDENT00154100:cds;Parent=LDENT00154100;
scaffold366_size149231	maker	CDS	140527	140676	.	+	2	ID=LDENT00154100:cds;Parent=LDENT00154100;
scaffold366_size149231	maker	CDS	140891	140986	.	+	2	ID=LDENT00154100:cds;Parent=LDENT00154100;
scaffold366_size149231	maker	CDS	141103	141277	.	+	2	ID=LDENT00154100:cds;Parent=LDENT00154100;
scaffold366_size149231	maker	CDS	141425	141536	.	+	1	ID=LDENT00154100:cds;Parent=LDENT00154100;
scaffold366_size149231	maker	CDS	142010	142078	.	+	0	ID=LDENT00154100:cds;Parent=LDENT00154100;
scaffold366_size149231	maker	CDS	142190	142315	.	+	0	ID=LDENT00154100:cds;Parent=LDENT00154100;
scaffold366_size149231	maker	CDS	142894	142981	.	+	0	ID=LDENT00154100:cds;Parent=LDENT00154100;
scaffold366_size149231	maker	CDS	143086	143171	.	+	2	ID=LDENT00154100:cds;Parent=LDENT00154100;
scaffold366_size149231	maker	CDS	143254	143422	.	+	0	ID=LDENT00154100:cds;Parent=LDENT00154100;
scaffold366_size149231	maker	CDS	143506	143737	.	+	2	ID=LDENT00154100:cds;Parent=LDENT00154100;
scaffold366_size149231	maker	CDS	144045	144139	.	+	1	ID=LDENT00154100:cds;Parent=LDENT00154100;
scaffold366_size149231	maker	CDS	144366	144475	.	+	2	ID=LDENT00154100:cds;Parent=LDENT00154100;
scaffold366_size149231	maker	CDS	144816	145014	.	+	0	ID=LDENT00154100:cds;Parent=LDENT00154100;
scaffold366_size149231	maker	CDS	145123	145374	.	+	2	ID=LDENT00154100:cds;Parent=LDENT00154100;
scaffold366_size149231	maker	CDS	145463	145615	.	+	2	ID=LDENT00154100:cds;Parent=LDENT00154100;
scaffold366_size149231	maker	CDS	145939	146142	.	+	2	ID=LDENT00154100:cds;Parent=LDENT00154100;
scaffold366_size149231	maker	CDS	146252	146407	.	+	2	ID=LDENT00154100:cds;Parent=LDENT00154100;
scaffold366_size149231	maker	CDS	146503	146633	.	+	2	ID=LDENT00154100:cds;Parent=LDENT00154100;
scaffold366_size149231	maker	CDS	146730	146871	.	+	0	ID=LDENT00154100:cds;Parent=LDENT00154100;
scaffold366_size149231	maker	CDS	146953	147068	.	+	2	ID=LDENT00154100:cds;Parent=LDENT00154100;
scaffold366_size149231	maker	CDS	147158	147355	.	+	0	ID=LDENT00154100:cds;Parent=LDENT00154100;
scaffold366_size149231	maker	three_prime_UTR	147356	148283	.	+	.	ID=LDENT00154100:three_prime_utr;Parent=LDENT00154100;
scaffold366_size149231	maker	three_prime_UTR	148368	148518	.	+	.	ID=LDENT00154100:three_prime_utr;Parent=LDENT00154100;
scaffold366_size149231	maker	gene	130211	130865	.	-	.	ID=LDENG00154080;Name=LDENG00154080;Note=Protein of unknown function;
scaffold366_size149231	maker	mRNA	130211	130865	619	-	.	ID=LDENT00154080;Parent=LDENG00154080;Name=LDENT00154080;Note=Protein of unknown function;
scaffold366_size149231	maker	exon	130211	130342	.	-	.	ID=LDENT00154080:1;Parent=LDENT00154080;
scaffold366_size149231	maker	exon	130379	130865	.	-	.	ID=LDENT00154080:2;Parent=LDENT00154080;
scaffold366_size149231	maker	five_prime_UTR	130798	130865	.	-	.	ID=LDENT00154080:five_prime_utr;Parent=LDENT00154080;
scaffold366_size149231	maker	CDS	130462	130797	.	-	0	ID=LDENT00154080:cds;Parent=LDENT00154080;
scaffold366_size149231	maker	three_prime_UTR	130379	130461	.	-	.	ID=LDENT00154080:three_prime_utr;Parent=LDENT00154080;
scaffold366_size149231	maker	three_prime_UTR	130211	130342	.	-	.	ID=LDENT00154080:three_prime_utr;Parent=LDENT00154080;
scaffold367_size498658_178316_178981	maker	gene	185	637	.	-	.	ID=LDENG00154500;Name=LDENG00154500;Note=Similar to atf7ip: Activating transcription factor 7-interacting protein 1 (Danio rerio OX%3D7955);
scaffold367_size498658_178316_178981	maker	mRNA	185	637	.	-	.	ID=LDENT00154500;Parent=LDENG00154500;Name=LDENT00154500;Note=Similar to atf7ip: Activating transcription factor 7-interacting protein 1 (Danio rerio OX%3D7955);
scaffold367_size498658_178316_178981	maker	exon	185	637	.	-	.	ID=LDENT00154500:1;Parent=LDENT00154500;
scaffold367_size498658_178316_178981	maker	CDS	185	637	.	-	0	ID=LDENT00154500:cds;Parent=LDENT00154500;
scaffold368_size387192_290213_387192	maker	gene	8908	84509	.	+	.	ID=LDENG00155060;Name=LDENG00155060;Note=Similar to si:dkey-18l1.1: von Willebrand factor A domain-containing protein 8 (Danio rerio OX%3D7955);
scaffold368_size387192_290213_387192	maker	mRNA	8908	84509	.	+	.	ID=LDENT00155060;Parent=LDENG00155060;Name=LDENT00155060;Note=Similar to si:dkey-18l1.1: von Willebrand factor A domain-containing protein 8 (Danio rerio OX%3D7955);
scaffold368_size387192_290213_387192	maker	exon	8908	8961	.	+	.	ID=LDENT00155060:1;Parent=LDENT00155060;
scaffold368_size387192_290213_387192	maker	exon	9450	9617	.	+	.	ID=LDENT00155060:2;Parent=LDENT00155060;
scaffold368_size387192_290213_387192	maker	exon	10462	10626	.	+	.	ID=LDENT00155060:3;Parent=LDENT00155060;
scaffold368_size387192_290213_387192	maker	exon	10846	10895	.	+	.	ID=LDENT00155060:4;Parent=LDENT00155060;
scaffold368_size387192_290213_387192	maker	exon	11019	11127	.	+	.	ID=LDENT00155060:5;Parent=LDENT00155060;
scaffold368_size387192_290213_387192	maker	exon	11255	11359	.	+	.	ID=LDENT00155060:6;Parent=LDENT00155060;
scaffold368_size387192_290213_387192	maker	exon	11874	12002	.	+	.	ID=LDENT00155060:7;Parent=LDENT00155060;
scaffold368_size387192_290213_387192	maker	exon	12305	12439	.	+	.	ID=LDENT00155060:8;Parent=LDENT00155060;
scaffold368_size387192_290213_387192	maker	exon	13419	13496	.	+	.	ID=LDENT00155060:9;Parent=LDENT00155060;
scaffold368_size387192_290213_387192	maker	exon	16679	16839	.	+	.	ID=LDENT00155060:10;Parent=LDENT00155060;
scaffold368_size387192_290213_387192	maker	exon	17063	17176	.	+	.	ID=LDENT00155060:11;Parent=LDENT00155060;
scaffold368_size387192_290213_387192	maker	exon	18264	18453	.	+	.	ID=LDENT00155060:12;Parent=LDENT00155060;
scaffold368_size387192_290213_387192	maker	exon	18824	18901	.	+	.	ID=LDENT00155060:13;Parent=LDENT00155060;
scaffold368_size387192_290213_387192	maker	exon	18997	19112	.	+	.	ID=LDENT00155060:14;Parent=LDENT00155060;
scaffold368_size387192_290213_387192	maker	exon	19691	19791	.	+	.	ID=LDENT00155060:15;Parent=LDENT00155060;
scaffold368_size387192_290213_387192	maker	exon	21491	21597	.	+	.	ID=LDENT00155060:16;Parent=LDENT00155060;
scaffold368_size387192_290213_387192	maker	exon	22452	22528	.	+	.	ID=LDENT00155060:17;Parent=LDENT00155060;
scaffold368_size387192_290213_387192	maker	exon	26912	26987	.	+	.	ID=LDENT00155060:18;Parent=LDENT00155060;
scaffold368_size387192_290213_387192	maker	exon	29352	29487	.	+	.	ID=LDENT00155060:19;Parent=LDENT00155060;
scaffold368_size387192_290213_387192	maker	exon	30038	30157	.	+	.	ID=LDENT00155060:20;Parent=LDENT00155060;
scaffold368_size387192_290213_387192	maker	exon	31545	31750	.	+	.	ID=LDENT00155060:21;Parent=LDENT00155060;
scaffold368_size387192_290213_387192	maker	exon	36315	36466	.	+	.	ID=LDENT00155060:22;Parent=LDENT00155060;
scaffold368_size387192_290213_387192	maker	exon	38567	38675	.	+	.	ID=LDENT00155060:23;Parent=LDENT00155060;
scaffold368_size387192_290213_387192	maker	exon	39469	39607	.	+	.	ID=LDENT00155060:24;Parent=LDENT00155060;
scaffold368_size387192_290213_387192	maker	exon	40833	41020	.	+	.	ID=LDENT00155060:25;Parent=LDENT00155060;
scaffold368_size387192_290213_387192	maker	exon	43747	43866	.	+	.	ID=LDENT00155060:26;Parent=LDENT00155060;
scaffold368_size387192_290213_387192	maker	exon	44921	44985	.	+	.	ID=LDENT00155060:27;Parent=LDENT00155060;
scaffold368_size387192_290213_387192	maker	exon	45124	45249	.	+	.	ID=LDENT00155060:28;Parent=LDENT00155060;
scaffold368_size387192_290213_387192	maker	exon	45346	45455	.	+	.	ID=LDENT00155060:29;Parent=LDENT00155060;
scaffold368_size387192_290213_387192	maker	exon	49562	49766	.	+	.	ID=LDENT00155060:30;Parent=LDENT00155060;
scaffold368_size387192_290213_387192	maker	exon	49901	49982	.	+	.	ID=LDENT00155060:31;Parent=LDENT00155060;
scaffold368_size387192_290213_387192	maker	exon	50394	50598	.	+	.	ID=LDENT00155060:32;Parent=LDENT00155060;
scaffold368_size387192_290213_387192	maker	exon	58530	58638	.	+	.	ID=LDENT00155060:33;Parent=LDENT00155060;
scaffold368_size387192_290213_387192	maker	exon	60509	60665	.	+	.	ID=LDENT00155060:34;Parent=LDENT00155060;
scaffold368_size387192_290213_387192	maker	exon	68087	68195	.	+	.	ID=LDENT00155060:35;Parent=LDENT00155060;
scaffold368_size387192_290213_387192	maker	exon	75124	75249	.	+	.	ID=LDENT00155060:36;Parent=LDENT00155060;
scaffold368_size387192_290213_387192	maker	exon	75791	75949	.	+	.	ID=LDENT00155060:37;Parent=LDENT00155060;
scaffold368_size387192_290213_387192	maker	exon	79622	79720	.	+	.	ID=LDENT00155060:38;Parent=LDENT00155060;
scaffold368_size387192_290213_387192	maker	exon	79884	80122	.	+	.	ID=LDENT00155060:39;Parent=LDENT00155060;
scaffold368_size387192_290213_387192	maker	exon	82001	84509	.	+	.	ID=LDENT00155060:40;Parent=LDENT00155060;
scaffold368_size387192_290213_387192	maker	exon	47564	47715	.	+	.	ID=LDENT00155060:41;Parent=LDENT00155060;
scaffold368_size387192_290213_387192	maker	exon	32320	32406	.	+	.	ID=LDENT00155060:42;Parent=LDENT00155060;
scaffold368_size387192_290213_387192	maker	CDS	8908	8961	.	+	0	ID=LDENT00155060:cds;Parent=LDENT00155060;
scaffold368_size387192_290213_387192	maker	CDS	9450	9617	.	+	0	ID=LDENT00155060:cds;Parent=LDENT00155060;
scaffold368_size387192_290213_387192	maker	CDS	10462	10626	.	+	0	ID=LDENT00155060:cds;Parent=LDENT00155060;
scaffold368_size387192_290213_387192	maker	CDS	10846	10895	.	+	0	ID=LDENT00155060:cds;Parent=LDENT00155060;
scaffold368_size387192_290213_387192	maker	CDS	11019	11127	.	+	1	ID=LDENT00155060:cds;Parent=LDENT00155060;
scaffold368_size387192_290213_387192	maker	CDS	11255	11359	.	+	0	ID=LDENT00155060:cds;Parent=LDENT00155060;
scaffold368_size387192_290213_387192	maker	CDS	11874	12002	.	+	0	ID=LDENT00155060:cds;Parent=LDENT00155060;
scaffold368_size387192_290213_387192	maker	CDS	12305	12439	.	+	0	ID=LDENT00155060:cds;Parent=LDENT00155060;
scaffold368_size387192_290213_387192	maker	CDS	13419	13496	.	+	0	ID=LDENT00155060:cds;Parent=LDENT00155060;
scaffold368_size387192_290213_387192	maker	CDS	16679	16839	.	+	0	ID=LDENT00155060:cds;Parent=LDENT00155060;
scaffold368_size387192_290213_387192	maker	CDS	17063	17176	.	+	1	ID=LDENT00155060:cds;Parent=LDENT00155060;
scaffold368_size387192_290213_387192	maker	CDS	18264	18453	.	+	1	ID=LDENT00155060:cds;Parent=LDENT00155060;
scaffold368_size387192_290213_387192	maker	CDS	18824	18901	.	+	0	ID=LDENT00155060:cds;Parent=LDENT00155060;
scaffold368_size387192_290213_387192	maker	CDS	18997	19112	.	+	0	ID=LDENT00155060:cds;Parent=LDENT00155060;
scaffold368_size387192_290213_387192	maker	CDS	19691	19791	.	+	1	ID=LDENT00155060:cds;Parent=LDENT00155060;
scaffold368_size387192_290213_387192	maker	CDS	21491	21597	.	+	2	ID=LDENT00155060:cds;Parent=LDENT00155060;
scaffold368_size387192_290213_387192	maker	CDS	22452	22528	.	+	0	ID=LDENT00155060:cds;Parent=LDENT00155060;
scaffold368_size387192_290213_387192	maker	CDS	26912	26987	.	+	1	ID=LDENT00155060:cds;Parent=LDENT00155060;
scaffold368_size387192_290213_387192	maker	CDS	29352	29487	.	+	0	ID=LDENT00155060:cds;Parent=LDENT00155060;
scaffold368_size387192_290213_387192	maker	CDS	30038	30157	.	+	2	ID=LDENT00155060:cds;Parent=LDENT00155060;
scaffold368_size387192_290213_387192	maker	CDS	31545	31750	.	+	2	ID=LDENT00155060:cds;Parent=LDENT00155060;
scaffold368_size387192_290213_387192	maker	CDS	32320	32406	.	+	0	ID=LDENT00155060:cds;Parent=LDENT00155060;
scaffold368_size387192_290213_387192	maker	CDS	36315	36466	.	+	0	ID=LDENT00155060:cds;Parent=LDENT00155060;
scaffold368_size387192_290213_387192	maker	CDS	38567	38675	.	+	1	ID=LDENT00155060:cds;Parent=LDENT00155060;
scaffold368_size387192_290213_387192	maker	CDS	39469	39607	.	+	0	ID=LDENT00155060:cds;Parent=LDENT00155060;
scaffold368_size387192_290213_387192	maker	CDS	40833	41020	.	+	2	ID=LDENT00155060:cds;Parent=LDENT00155060;
scaffold368_size387192_290213_387192	maker	CDS	43747	43866	.	+	0	ID=LDENT00155060:cds;Parent=LDENT00155060;
scaffold368_size387192_290213_387192	maker	CDS	44921	44985	.	+	0	ID=LDENT00155060:cds;Parent=LDENT00155060;
scaffold368_size387192_290213_387192	maker	CDS	45124	45249	.	+	1	ID=LDENT00155060:cds;Parent=LDENT00155060;
scaffold368_size387192_290213_387192	maker	CDS	45346	45455	.	+	1	ID=LDENT00155060:cds;Parent=LDENT00155060;
scaffold368_size387192_290213_387192	maker	CDS	47564	47715	.	+	2	ID=LDENT00155060:cds;Parent=LDENT00155060;
scaffold368_size387192_290213_387192	maker	CDS	49562	49766	.	+	0	ID=LDENT00155060:cds;Parent=LDENT00155060;
scaffold368_size387192_290213_387192	maker	CDS	49901	49982	.	+	2	ID=LDENT00155060:cds;Parent=LDENT00155060;
scaffold368_size387192_290213_387192	maker	CDS	50394	50598	.	+	1	ID=LDENT00155060:cds;Parent=LDENT00155060;
scaffold368_size387192_290213_387192	maker	CDS	58530	58638	.	+	0	ID=LDENT00155060:cds;Parent=LDENT00155060;
scaffold368_size387192_290213_387192	maker	CDS	60509	60665	.	+	2	ID=LDENT00155060:cds;Parent=LDENT00155060;
scaffold368_size387192_290213_387192	maker	CDS	68087	68195	.	+	1	ID=LDENT00155060:cds;Parent=LDENT00155060;
scaffold368_size387192_290213_387192	maker	CDS	75124	75249	.	+	0	ID=LDENT00155060:cds;Parent=LDENT00155060;
scaffold368_size387192_290213_387192	maker	CDS	75791	75949	.	+	0	ID=LDENT00155060:cds;Parent=LDENT00155060;
scaffold368_size387192_290213_387192	maker	CDS	79622	79720	.	+	0	ID=LDENT00155060:cds;Parent=LDENT00155060;
scaffold368_size387192_290213_387192	maker	CDS	79884	80122	.	+	0	ID=LDENT00155060:cds;Parent=LDENT00155060;
scaffold368_size387192_290213_387192	maker	CDS	82001	82109	.	+	1	ID=LDENT00155060:cds;Parent=LDENT00155060;
scaffold368_size387192_290213_387192	maker	three_prime_UTR	82110	84509	.	+	.	ID=LDENT00155060:three_prime_utr;Parent=LDENT00155060;
scaffold368_size387192_290213_387192	maker	gene	95064	95643	.	+	.	ID=LDENG00155070;Name=LDENG00155070;Note=Similar to Transposon TX1 uncharacterized 149 kDa protein (Xenopus laevis OX%3D8355);
scaffold368_size387192_290213_387192	maker	mRNA	95064	95643	423	+	.	ID=LDENT00155070;Parent=LDENG00155070;Name=LDENT00155070;Note=Similar to Transposon TX1 uncharacterized 149 kDa protein (Xenopus laevis OX%3D8355);
scaffold368_size387192_290213_387192	maker	exon	95064	95202	.	+	.	ID=LDENT00155070:1;Parent=LDENT00155070;
scaffold368_size387192_290213_387192	maker	exon	95360	95643	.	+	.	ID=LDENT00155070:2;Parent=LDENT00155070;
scaffold368_size387192_290213_387192	maker	CDS	95064	95202	.	+	0	ID=LDENT00155070:cds;Parent=LDENT00155070;
scaffold368_size387192_290213_387192	maker	CDS	95360	95643	.	+	2	ID=LDENT00155070:cds;Parent=LDENT00155070;
scaffold368_size387192_290213_387192	maker	gene	96617	97549	.	+	.	ID=LDENG00155080;Name=LDENG00155080;Note=Similar to Transposon TX1 uncharacterized 149 kDa protein (Xenopus laevis OX%3D8355);
scaffold368_size387192_290213_387192	maker	mRNA	96617	97549	.	+	.	ID=LDENT00155080;Parent=LDENG00155080;Name=LDENT00155080;Note=Similar to Transposon TX1 uncharacterized 149 kDa protein (Xenopus laevis OX%3D8355);
scaffold368_size387192_290213_387192	maker	exon	96617	96700	.	+	.	ID=LDENT00155080:1;Parent=LDENT00155080;
scaffold368_size387192_290213_387192	maker	exon	96806	97549	.	+	.	ID=LDENT00155080:2;Parent=LDENT00155080;
scaffold368_size387192_290213_387192	maker	CDS	96617	96700	.	+	0	ID=LDENT00155080:cds;Parent=LDENT00155080;
scaffold368_size387192_290213_387192	maker	CDS	96806	97549	.	+	0	ID=LDENT00155080:cds;Parent=LDENT00155080;
scaffold368_size387192_1_135183	maker	gene	2252	26734	.	+	.	ID=LDENG00154980;Name=LDENG00154980;Note=Similar to VPS53: Vacuolar protein sorting-associated protein 53 homolog (Gallus gallus OX%3D9031);
scaffold368_size387192_1_135183	maker	mRNA	2252	26734	.	+	.	ID=LDENT00154980;Parent=LDENG00154980;Name=LDENT00154980;Note=Similar to VPS53: Vacuolar protein sorting-associated protein 53 homolog (Gallus gallus OX%3D9031);
scaffold368_size387192_1_135183	maker	exon	2252	2301	.	+	.	ID=LDENT00154980:1;Parent=LDENT00154980;
scaffold368_size387192_1_135183	maker	exon	2419	2560	.	+	.	ID=LDENT00154980:2;Parent=LDENT00154980;
scaffold368_size387192_1_135183	maker	exon	2961	3041	.	+	.	ID=LDENT00154980:3;Parent=LDENT00154980;
scaffold368_size387192_1_135183	maker	exon	4811	4860	.	+	.	ID=LDENT00154980:4;Parent=LDENT00154980;
scaffold368_size387192_1_135183	maker	exon	5104	5170	.	+	.	ID=LDENT00154980:5;Parent=LDENT00154980;
scaffold368_size387192_1_135183	maker	exon	10459	10545	.	+	.	ID=LDENT00154980:6;Parent=LDENT00154980;
scaffold368_size387192_1_135183	maker	exon	11135	11250	.	+	.	ID=LDENT00154980:7;Parent=LDENT00154980;
scaffold368_size387192_1_135183	maker	exon	11770	11889	.	+	.	ID=LDENT00154980:8;Parent=LDENT00154980;
scaffold368_size387192_1_135183	maker	exon	13595	13673	.	+	.	ID=LDENT00154980:9;Parent=LDENT00154980;
scaffold368_size387192_1_135183	maker	exon	13828	13971	.	+	.	ID=LDENT00154980:10;Parent=LDENT00154980;
scaffold368_size387192_1_135183	maker	exon	14855	14997	.	+	.	ID=LDENT00154980:11;Parent=LDENT00154980;
scaffold368_size387192_1_135183	maker	exon	15426	15567	.	+	.	ID=LDENT00154980:12;Parent=LDENT00154980;
scaffold368_size387192_1_135183	maker	exon	17077	17171	.	+	.	ID=LDENT00154980:13;Parent=LDENT00154980;
scaffold368_size387192_1_135183	maker	exon	18294	18536	.	+	.	ID=LDENT00154980:14;Parent=LDENT00154980;
scaffold368_size387192_1_135183	maker	exon	19959	20106	.	+	.	ID=LDENT00154980:15;Parent=LDENT00154980;
scaffold368_size387192_1_135183	maker	exon	20905	20987	.	+	.	ID=LDENT00154980:16;Parent=LDENT00154980;
scaffold368_size387192_1_135183	maker	exon	21177	21255	.	+	.	ID=LDENT00154980:17;Parent=LDENT00154980;
scaffold368_size387192_1_135183	maker	exon	21688	21836	.	+	.	ID=LDENT00154980:18;Parent=LDENT00154980;
scaffold368_size387192_1_135183	maker	exon	22219	22288	.	+	.	ID=LDENT00154980:19;Parent=LDENT00154980;
scaffold368_size387192_1_135183	maker	exon	22614	22751	.	+	.	ID=LDENT00154980:20;Parent=LDENT00154980;
scaffold368_size387192_1_135183	maker	exon	26586	26734	.	+	.	ID=LDENT00154980:21;Parent=LDENT00154980;
scaffold368_size387192_1_135183	maker	exon	16251	16349	.	+	.	ID=LDENT00154980:22;Parent=LDENT00154980;
scaffold368_size387192_1_135183	maker	CDS	2252	2301	.	+	0	ID=LDENT00154980:cds;Parent=LDENT00154980;
scaffold368_size387192_1_135183	maker	CDS	2419	2560	.	+	1	ID=LDENT00154980:cds;Parent=LDENT00154980;
scaffold368_size387192_1_135183	maker	CDS	2961	3041	.	+	0	ID=LDENT00154980:cds;Parent=LDENT00154980;
scaffold368_size387192_1_135183	maker	CDS	4811	4860	.	+	0	ID=LDENT00154980:cds;Parent=LDENT00154980;
scaffold368_size387192_1_135183	maker	CDS	5104	5170	.	+	1	ID=LDENT00154980:cds;Parent=LDENT00154980;
scaffold368_size387192_1_135183	maker	CDS	10459	10545	.	+	0	ID=LDENT00154980:cds;Parent=LDENT00154980;
scaffold368_size387192_1_135183	maker	CDS	11135	11250	.	+	0	ID=LDENT00154980:cds;Parent=LDENT00154980;
scaffold368_size387192_1_135183	maker	CDS	11770	11889	.	+	1	ID=LDENT00154980:cds;Parent=LDENT00154980;
scaffold368_size387192_1_135183	maker	CDS	13595	13673	.	+	1	ID=LDENT00154980:cds;Parent=LDENT00154980;
scaffold368_size387192_1_135183	maker	CDS	13828	13971	.	+	0	ID=LDENT00154980:cds;Parent=LDENT00154980;
scaffold368_size387192_1_135183	maker	CDS	14855	14997	.	+	0	ID=LDENT00154980:cds;Parent=LDENT00154980;
scaffold368_size387192_1_135183	maker	CDS	15426	15567	.	+	1	ID=LDENT00154980:cds;Parent=LDENT00154980;
scaffold368_size387192_1_135183	maker	CDS	16251	16349	.	+	0	ID=LDENT00154980:cds;Parent=LDENT00154980;
scaffold368_size387192_1_135183	maker	CDS	17077	17171	.	+	0	ID=LDENT00154980:cds;Parent=LDENT00154980;
scaffold368_size387192_1_135183	maker	CDS	18294	18536	.	+	1	ID=LDENT00154980:cds;Parent=LDENT00154980;
scaffold368_size387192_1_135183	maker	CDS	19959	20106	.	+	1	ID=LDENT00154980:cds;Parent=LDENT00154980;
scaffold368_size387192_1_135183	maker	CDS	20905	20987	.	+	0	ID=LDENT00154980:cds;Parent=LDENT00154980;
scaffold368_size387192_1_135183	maker	CDS	21177	21255	.	+	1	ID=LDENT00154980:cds;Parent=LDENT00154980;
scaffold368_size387192_1_135183	maker	CDS	21688	21836	.	+	0	ID=LDENT00154980:cds;Parent=LDENT00154980;
scaffold368_size387192_1_135183	maker	CDS	22219	22288	.	+	1	ID=LDENT00154980:cds;Parent=LDENT00154980;
scaffold368_size387192_1_135183	maker	CDS	22614	22751	.	+	0	ID=LDENT00154980:cds;Parent=LDENT00154980;
scaffold368_size387192_1_135183	maker	CDS	26586	26696	.	+	0	ID=LDENT00154980:cds;Parent=LDENT00154980;
scaffold368_size387192_1_135183	maker	three_prime_UTR	26697	26734	.	+	.	ID=LDENT00154980:three_prime_utr;Parent=LDENT00154980;
scaffold368_size387192_1_135183	maker	gene	28507	31783	.	+	.	ID=LDENG00154990;Name=LDENG00154990;Note=Similar to Rflnb: Refilin-B (Rattus norvegicus OX%3D10116);
scaffold368_size387192_1_135183	maker	mRNA	28507	31783	.	+	.	ID=LDENT00154990;Parent=LDENG00154990;Name=LDENT00154990;Note=Similar to Rflnb: Refilin-B (Rattus norvegicus OX%3D10116);
scaffold368_size387192_1_135183	maker	exon	28507	29054	.	+	.	ID=LDENT00154990:1;Parent=LDENT00154990;
scaffold368_size387192_1_135183	maker	exon	29715	29797	.	+	.	ID=LDENT00154990:2;Parent=LDENT00154990;
scaffold368_size387192_1_135183	maker	exon	30464	31783	.	+	.	ID=LDENT00154990:3;Parent=LDENT00154990;
scaffold368_size387192_1_135183	maker	five_prime_UTR	28507	28856	.	+	.	ID=LDENT00154990:five_prime_utr;Parent=LDENT00154990;
scaffold368_size387192_1_135183	maker	CDS	28857	29054	.	+	0	ID=LDENT00154990:cds;Parent=LDENT00154990;
scaffold368_size387192_1_135183	maker	CDS	29715	29797	.	+	0	ID=LDENT00154990:cds;Parent=LDENT00154990;
scaffold368_size387192_1_135183	maker	CDS	30464	30782	.	+	1	ID=LDENT00154990:cds;Parent=LDENT00154990;
scaffold368_size387192_1_135183	maker	three_prime_UTR	30783	31783	.	+	.	ID=LDENT00154990:three_prime_utr;Parent=LDENT00154990;
scaffold368_size387192_1_135183	maker	gene	32854	42532	.	+	.	ID=LDENG00155000;Name=LDENG00155000;Note=Similar to DUS4L: tRNA-dihydrouridine(20a/20b) synthase [NAD(P)+]-like (Homo sapiens OX%3D9606);
scaffold368_size387192_1_135183	maker	mRNA	32854	42532	.	+	.	ID=LDENT00155000;Parent=LDENG00155000;Name=LDENT00155000;Note=Similar to DUS4L: tRNA-dihydrouridine(20a/20b) synthase [NAD(P)+]-like (Homo sapiens OX%3D9606);
scaffold368_size387192_1_135183	maker	exon	32854	33034	.	+	.	ID=LDENT00155000:1;Parent=LDENT00155000;
scaffold368_size387192_1_135183	maker	exon	33679	33800	.	+	.	ID=LDENT00155000:2;Parent=LDENT00155000;
scaffold368_size387192_1_135183	maker	exon	33961	34078	.	+	.	ID=LDENT00155000:3;Parent=LDENT00155000;
scaffold368_size387192_1_135183	maker	exon	35125	35247	.	+	.	ID=LDENT00155000:4;Parent=LDENT00155000;
scaffold368_size387192_1_135183	maker	exon	35353	35579	.	+	.	ID=LDENT00155000:5;Parent=LDENT00155000;
scaffold368_size387192_1_135183	maker	exon	35744	35901	.	+	.	ID=LDENT00155000:6;Parent=LDENT00155000;
scaffold368_size387192_1_135183	maker	exon	37256	37264	.	+	.	ID=LDENT00155000:7;Parent=LDENT00155000;
scaffold368_size387192_1_135183	maker	exon	37760	37857	.	+	.	ID=LDENT00155000:8;Parent=LDENT00155000;
scaffold368_size387192_1_135183	maker	exon	38040	38140	.	+	.	ID=LDENT00155000:9;Parent=LDENT00155000;
scaffold368_size387192_1_135183	maker	exon	38633	38780	.	+	.	ID=LDENT00155000:10;Parent=LDENT00155000;
scaffold368_size387192_1_135183	maker	exon	39736	39871	.	+	.	ID=LDENT00155000:11;Parent=LDENT00155000;
scaffold368_size387192_1_135183	maker	exon	40119	40221	.	+	.	ID=LDENT00155000:12;Parent=LDENT00155000;
scaffold368_size387192_1_135183	maker	exon	40396	40496	.	+	.	ID=LDENT00155000:13;Parent=LDENT00155000;
scaffold368_size387192_1_135183	maker	exon	40983	42532	.	+	.	ID=LDENT00155000:14;Parent=LDENT00155000;
scaffold368_size387192_1_135183	maker	five_prime_UTR	32854	32942	.	+	.	ID=LDENT00155000:five_prime_utr;Parent=LDENT00155000;
scaffold368_size387192_1_135183	maker	CDS	32943	33034	.	+	0	ID=LDENT00155000:cds;Parent=LDENT00155000;
scaffold368_size387192_1_135183	maker	CDS	33679	33800	.	+	1	ID=LDENT00155000:cds;Parent=LDENT00155000;
scaffold368_size387192_1_135183	maker	CDS	33961	34078	.	+	2	ID=LDENT00155000:cds;Parent=LDENT00155000;
scaffold368_size387192_1_135183	maker	CDS	35125	35247	.	+	1	ID=LDENT00155000:cds;Parent=LDENT00155000;
scaffold368_size387192_1_135183	maker	CDS	35353	35579	.	+	1	ID=LDENT00155000:cds;Parent=LDENT00155000;
scaffold368_size387192_1_135183	maker	CDS	35744	35901	.	+	2	ID=LDENT00155000:cds;Parent=LDENT00155000;
scaffold368_size387192_1_135183	maker	CDS	37256	37264	.	+	0	ID=LDENT00155000:cds;Parent=LDENT00155000;
scaffold368_size387192_1_135183	maker	CDS	37760	37857	.	+	0	ID=LDENT00155000:cds;Parent=LDENT00155000;
scaffold368_size387192_1_135183	maker	CDS	38040	38140	.	+	1	ID=LDENT00155000:cds;Parent=LDENT00155000;
scaffold368_size387192_1_135183	maker	CDS	38633	38780	.	+	2	ID=LDENT00155000:cds;Parent=LDENT00155000;
scaffold368_size387192_1_135183	maker	CDS	39736	39871	.	+	1	ID=LDENT00155000:cds;Parent=LDENT00155000;
scaffold368_size387192_1_135183	maker	CDS	40119	40221	.	+	0	ID=LDENT00155000:cds;Parent=LDENT00155000;
scaffold368_size387192_1_135183	maker	CDS	40396	40496	.	+	2	ID=LDENT00155000:cds;Parent=LDENT00155000;
scaffold368_size387192_1_135183	maker	CDS	40983	41018	.	+	0	ID=LDENT00155000:cds;Parent=LDENT00155000;
scaffold368_size387192_1_135183	maker	three_prime_UTR	41019	42532	.	+	.	ID=LDENT00155000:three_prime_utr;Parent=LDENT00155000;
scaffold368_size387192_1_135183	maker	gene	42579	71427	.	-	.	ID=LDENG00155010;Name=LDENG00155010;Note=Similar to SLCO1C1: Solute carrier organic anion transporter family member 1C1 (Homo sapiens OX%3D9606);
scaffold368_size387192_1_135183	maker	mRNA	42579	71427	.	-	.	ID=LDENT00155010;Parent=LDENG00155010;Name=LDENT00155010;Note=Similar to SLCO1C1: Solute carrier organic anion transporter family member 1C1 (Homo sapiens OX%3D9606);
scaffold368_size387192_1_135183	maker	exon	42579	45049	.	-	.	ID=LDENT00155010:1;Parent=LDENT00155010;
scaffold368_size387192_1_135183	maker	exon	45814	45931	.	-	.	ID=LDENT00155010:2;Parent=LDENT00155010;
scaffold368_size387192_1_135183	maker	exon	46274	46338	.	-	.	ID=LDENT00155010:3;Parent=LDENT00155010;
scaffold368_size387192_1_135183	maker	exon	48795	48967	.	-	.	ID=LDENT00155010:4;Parent=LDENT00155010;
scaffold368_size387192_1_135183	maker	exon	50775	50940	.	-	.	ID=LDENT00155010:5;Parent=LDENT00155010;
scaffold368_size387192_1_135183	maker	exon	51822	52017	.	-	.	ID=LDENT00155010:6;Parent=LDENT00155010;
scaffold368_size387192_1_135183	maker	exon	52984	53148	.	-	.	ID=LDENT00155010:7;Parent=LDENT00155010;
scaffold368_size387192_1_135183	maker	exon	53623	53871	.	-	.	ID=LDENT00155010:8;Parent=LDENT00155010;
scaffold368_size387192_1_135183	maker	exon	54927	55025	.	-	.	ID=LDENT00155010:9;Parent=LDENT00155010;
scaffold368_size387192_1_135183	maker	exon	55774	55920	.	-	.	ID=LDENT00155010:10;Parent=LDENT00155010;
scaffold368_size387192_1_135183	maker	exon	56039	56154	.	-	.	ID=LDENT00155010:11;Parent=LDENT00155010;
scaffold368_size387192_1_135183	maker	exon	56893	57025	.	-	.	ID=LDENT00155010:12;Parent=LDENT00155010;
scaffold368_size387192_1_135183	maker	exon	61416	61557	.	-	.	ID=LDENT00155010:13;Parent=LDENT00155010;
scaffold368_size387192_1_135183	maker	exon	66524	66696	.	-	.	ID=LDENT00155010:14;Parent=LDENT00155010;
scaffold368_size387192_1_135183	maker	exon	71121	71427	.	-	.	ID=LDENT00155010:15;Parent=LDENT00155010;
scaffold368_size387192_1_135183	maker	five_prime_UTR	71121	71427	.	-	.	ID=LDENT00155010:five_prime_utr;Parent=LDENT00155010;
scaffold368_size387192_1_135183	maker	five_prime_UTR	66620	66696	.	-	.	ID=LDENT00155010:five_prime_utr;Parent=LDENT00155010;
scaffold368_size387192_1_135183	maker	CDS	66524	66619	.	-	0	ID=LDENT00155010:cds;Parent=LDENT00155010;
scaffold368_size387192_1_135183	maker	CDS	61416	61557	.	-	0	ID=LDENT00155010:cds;Parent=LDENT00155010;
scaffold368_size387192_1_135183	maker	CDS	56893	57025	.	-	2	ID=LDENT00155010:cds;Parent=LDENT00155010;
scaffold368_size387192_1_135183	maker	CDS	56039	56154	.	-	1	ID=LDENT00155010:cds;Parent=LDENT00155010;
scaffold368_size387192_1_135183	maker	CDS	55774	55920	.	-	2	ID=LDENT00155010:cds;Parent=LDENT00155010;
scaffold368_size387192_1_135183	maker	CDS	54927	55025	.	-	2	ID=LDENT00155010:cds;Parent=LDENT00155010;
scaffold368_size387192_1_135183	maker	CDS	53623	53871	.	-	2	ID=LDENT00155010:cds;Parent=LDENT00155010;
scaffold368_size387192_1_135183	maker	CDS	52984	53148	.	-	2	ID=LDENT00155010:cds;Parent=LDENT00155010;
scaffold368_size387192_1_135183	maker	CDS	51822	52017	.	-	2	ID=LDENT00155010:cds;Parent=LDENT00155010;
scaffold368_size387192_1_135183	maker	CDS	50775	50940	.	-	1	ID=LDENT00155010:cds;Parent=LDENT00155010;
scaffold368_size387192_1_135183	maker	CDS	48795	48967	.	-	0	ID=LDENT00155010:cds;Parent=LDENT00155010;
scaffold368_size387192_1_135183	maker	CDS	46274	46338	.	-	1	ID=LDENT00155010:cds;Parent=LDENT00155010;
scaffold368_size387192_1_135183	maker	CDS	45814	45931	.	-	2	ID=LDENT00155010:cds;Parent=LDENT00155010;
scaffold368_size387192_1_135183	maker	CDS	44812	45049	.	-	1	ID=LDENT00155010:cds;Parent=LDENT00155010;
scaffold368_size387192_1_135183	maker	three_prime_UTR	42579	44811	.	-	.	ID=LDENT00155010:three_prime_utr;Parent=LDENT00155010;
scaffold368_size387192_1_135183	maker	gene	80683	130994	.	-	.	ID=LDENG00155020;Name=LDENG00155020;Note=Similar to PDE3A: cGMP-inhibited 3'%2C5'-cyclic phosphodiesterase A (Homo sapiens OX%3D9606);
scaffold368_size387192_1_135183	maker	mRNA	80683	130994	.	-	.	ID=LDENT00155020;Parent=LDENG00155020;Name=LDENT00155020;Note=Similar to PDE3A: cGMP-inhibited 3'%2C5'-cyclic phosphodiesterase A (Homo sapiens OX%3D9606);
scaffold368_size387192_1_135183	maker	exon	80683	81815	.	-	.	ID=LDENT00155020:1;Parent=LDENT00155020;
scaffold368_size387192_1_135183	maker	exon	82175	82436	.	-	.	ID=LDENT00155020:2;Parent=LDENT00155020;
scaffold368_size387192_1_135183	maker	exon	85336	85497	.	-	.	ID=LDENT00155020:3;Parent=LDENT00155020;
scaffold368_size387192_1_135183	maker	exon	85693	85896	.	-	.	ID=LDENT00155020:4;Parent=LDENT00155020;
scaffold368_size387192_1_135183	maker	exon	87059	87258	.	-	.	ID=LDENT00155020:5;Parent=LDENT00155020;
scaffold368_size387192_1_135183	maker	exon	89413	89520	.	-	.	ID=LDENT00155020:6;Parent=LDENT00155020;
scaffold368_size387192_1_135183	maker	exon	90997	91108	.	-	.	ID=LDENT00155020:7;Parent=LDENT00155020;
scaffold368_size387192_1_135183	maker	exon	92506	92643	.	-	.	ID=LDENT00155020:8;Parent=LDENT00155020;
scaffold368_size387192_1_135183	maker	exon	93400	93596	.	-	.	ID=LDENT00155020:9;Parent=LDENT00155020;
scaffold368_size387192_1_135183	maker	exon	94578	94654	.	-	.	ID=LDENT00155020:10;Parent=LDENT00155020;
scaffold368_size387192_1_135183	maker	exon	95163	95400	.	-	.	ID=LDENT00155020:11;Parent=LDENT00155020;
scaffold368_size387192_1_135183	maker	exon	95561	95676	.	-	.	ID=LDENT00155020:12;Parent=LDENT00155020;
scaffold368_size387192_1_135183	maker	exon	96242	96387	.	-	.	ID=LDENT00155020:13;Parent=LDENT00155020;
scaffold368_size387192_1_135183	maker	exon	98891	99136	.	-	.	ID=LDENT00155020:14;Parent=LDENT00155020;
scaffold368_size387192_1_135183	maker	exon	105832	105882	.	-	.	ID=LDENT00155020:15;Parent=LDENT00155020;
scaffold368_size387192_1_135183	maker	exon	130086	130994	.	-	.	ID=LDENT00155020:16;Parent=LDENT00155020;
scaffold368_size387192_1_135183	maker	CDS	130086	130994	.	-	0	ID=LDENT00155020:cds;Parent=LDENT00155020;
scaffold368_size387192_1_135183	maker	CDS	105832	105882	.	-	0	ID=LDENT00155020:cds;Parent=LDENT00155020;
scaffold368_size387192_1_135183	maker	CDS	98891	99136	.	-	0	ID=LDENT00155020:cds;Parent=LDENT00155020;
scaffold368_size387192_1_135183	maker	CDS	96242	96387	.	-	0	ID=LDENT00155020:cds;Parent=LDENT00155020;
scaffold368_size387192_1_135183	maker	CDS	95561	95676	.	-	1	ID=LDENT00155020:cds;Parent=LDENT00155020;
scaffold368_size387192_1_135183	maker	CDS	95163	95400	.	-	2	ID=LDENT00155020:cds;Parent=LDENT00155020;
scaffold368_size387192_1_135183	maker	CDS	94578	94654	.	-	1	ID=LDENT00155020:cds;Parent=LDENT00155020;
scaffold368_size387192_1_135183	maker	CDS	93400	93596	.	-	2	ID=LDENT00155020:cds;Parent=LDENT00155020;
scaffold368_size387192_1_135183	maker	CDS	92506	92643	.	-	0	ID=LDENT00155020:cds;Parent=LDENT00155020;
scaffold368_size387192_1_135183	maker	CDS	90997	91108	.	-	0	ID=LDENT00155020:cds;Parent=LDENT00155020;
scaffold368_size387192_1_135183	maker	CDS	89413	89520	.	-	2	ID=LDENT00155020:cds;Parent=LDENT00155020;
scaffold368_size387192_1_135183	maker	CDS	87059	87258	.	-	2	ID=LDENT00155020:cds;Parent=LDENT00155020;
scaffold368_size387192_1_135183	maker	CDS	85693	85896	.	-	0	ID=LDENT00155020:cds;Parent=LDENT00155020;
scaffold368_size387192_1_135183	maker	CDS	85336	85497	.	-	0	ID=LDENT00155020:cds;Parent=LDENT00155020;
scaffold368_size387192_1_135183	maker	CDS	82175	82436	.	-	0	ID=LDENT00155020:cds;Parent=LDENT00155020;
scaffold368_size387192_1_135183	maker	CDS	81499	81815	.	-	2	ID=LDENT00155020:cds;Parent=LDENT00155020;
scaffold368_size387192_1_135183	maker	three_prime_UTR	80683	81498	.	-	.	ID=LDENT00155020:three_prime_utr;Parent=LDENT00155020;
scaffold365_size218080	maker	gene	9168	113149	.	+	.	ID=LDENG00153760;Name=LDENG00153760;Note=Similar to tenm4: Teneurin-4 (Danio rerio OX%3D7955);
scaffold365_size218080	maker	mRNA	9168	113149	.	+	.	ID=LDENT00153760;Parent=LDENG00153760;Name=LDENT00153760;Note=Similar to tenm4: Teneurin-4 (Danio rerio OX%3D7955);
scaffold365_size218080	maker	exon	9168	9171	.	+	.	ID=LDENT00153760:1;Parent=LDENT00153760;
scaffold365_size218080	maker	exon	9265	9486	.	+	.	ID=LDENT00153760:2;Parent=LDENT00153760;
scaffold365_size218080	maker	exon	21631	21880	.	+	.	ID=LDENT00153760:3;Parent=LDENT00153760;
scaffold365_size218080	maker	exon	25477	25712	.	+	.	ID=LDENT00153760:4;Parent=LDENT00153760;
scaffold365_size218080	maker	exon	33191	33355	.	+	.	ID=LDENT00153760:5;Parent=LDENT00153760;
scaffold365_size218080	maker	exon	36059	36273	.	+	.	ID=LDENT00153760:6;Parent=LDENT00153760;
scaffold365_size218080	maker	exon	37294	37504	.	+	.	ID=LDENT00153760:7;Parent=LDENT00153760;
scaffold365_size218080	maker	exon	42458	42559	.	+	.	ID=LDENT00153760:8;Parent=LDENT00153760;
scaffold365_size218080	maker	exon	43647	43841	.	+	.	ID=LDENT00153760:9;Parent=LDENT00153760;
scaffold365_size218080	maker	exon	45937	46137	.	+	.	ID=LDENT00153760:10;Parent=LDENT00153760;
scaffold365_size218080	maker	exon	50472	50657	.	+	.	ID=LDENT00153760:11;Parent=LDENT00153760;
scaffold365_size218080	maker	exon	52850	52876	.	+	.	ID=LDENT00153760:12;Parent=LDENT00153760;
scaffold365_size218080	maker	exon	56256	56402	.	+	.	ID=LDENT00153760:13;Parent=LDENT00153760;
scaffold365_size218080	maker	exon	57287	57503	.	+	.	ID=LDENT00153760:14;Parent=LDENT00153760;
scaffold365_size218080	maker	exon	62682	62801	.	+	.	ID=LDENT00153760:15;Parent=LDENT00153760;
scaffold365_size218080	maker	exon	68470	68731	.	+	.	ID=LDENT00153760:16;Parent=LDENT00153760;
scaffold365_size218080	maker	exon	70141	70408	.	+	.	ID=LDENT00153760:17;Parent=LDENT00153760;
scaffold365_size218080	maker	exon	70492	70635	.	+	.	ID=LDENT00153760:18;Parent=LDENT00153760;
scaffold365_size218080	maker	exon	73056	73163	.	+	.	ID=LDENT00153760:19;Parent=LDENT00153760;
scaffold365_size218080	maker	exon	73289	73370	.	+	.	ID=LDENT00153760:20;Parent=LDENT00153760;
scaffold365_size218080	maker	exon	78162	78394	.	+	.	ID=LDENT00153760:21;Parent=LDENT00153760;
scaffold365_size218080	maker	exon	79194	79348	.	+	.	ID=LDENT00153760:22;Parent=LDENT00153760;
scaffold365_size218080	maker	exon	85103	85980	.	+	.	ID=LDENT00153760:23;Parent=LDENT00153760;
scaffold365_size218080	maker	exon	90230	90402	.	+	.	ID=LDENT00153760:24;Parent=LDENT00153760;
scaffold365_size218080	maker	exon	93680	93915	.	+	.	ID=LDENT00153760:25;Parent=LDENT00153760;
scaffold365_size218080	maker	exon	99159	99330	.	+	.	ID=LDENT00153760:26;Parent=LDENT00153760;
scaffold365_size218080	maker	exon	99413	99522	.	+	.	ID=LDENT00153760:27;Parent=LDENT00153760;
scaffold365_size218080	maker	exon	101985	103599	.	+	.	ID=LDENT00153760:28;Parent=LDENT00153760;
scaffold365_size218080	maker	exon	106170	106312	.	+	.	ID=LDENT00153760:29;Parent=LDENT00153760;
scaffold365_size218080	maker	exon	110162	113149	.	+	.	ID=LDENT00153760:30;Parent=LDENT00153760;
scaffold365_size218080	maker	exon	24476	24574	.	+	.	ID=LDENT00153760:31;Parent=LDENT00153760;
scaffold365_size218080	maker	exon	73781	73801	.	+	.	ID=LDENT00153760:32;Parent=LDENT00153760;
scaffold365_size218080	maker	CDS	9168	9171	.	+	0	ID=LDENT00153760:cds;Parent=LDENT00153760;
scaffold365_size218080	maker	CDS	9265	9486	.	+	2	ID=LDENT00153760:cds;Parent=LDENT00153760;
scaffold365_size218080	maker	CDS	21631	21880	.	+	2	ID=LDENT00153760:cds;Parent=LDENT00153760;
scaffold365_size218080	maker	CDS	24476	24574	.	+	1	ID=LDENT00153760:cds;Parent=LDENT00153760;
scaffold365_size218080	maker	CDS	25477	25712	.	+	1	ID=LDENT00153760:cds;Parent=LDENT00153760;
scaffold365_size218080	maker	CDS	33191	33355	.	+	2	ID=LDENT00153760:cds;Parent=LDENT00153760;
scaffold365_size218080	maker	CDS	36059	36273	.	+	2	ID=LDENT00153760:cds;Parent=LDENT00153760;
scaffold365_size218080	maker	CDS	37294	37504	.	+	0	ID=LDENT00153760:cds;Parent=LDENT00153760;
scaffold365_size218080	maker	CDS	42458	42559	.	+	2	ID=LDENT00153760:cds;Parent=LDENT00153760;
scaffold365_size218080	maker	CDS	43647	43841	.	+	2	ID=LDENT00153760:cds;Parent=LDENT00153760;
scaffold365_size218080	maker	CDS	45937	46137	.	+	2	ID=LDENT00153760:cds;Parent=LDENT00153760;
scaffold365_size218080	maker	CDS	50472	50657	.	+	2	ID=LDENT00153760:cds;Parent=LDENT00153760;
scaffold365_size218080	maker	CDS	52850	52876	.	+	2	ID=LDENT00153760:cds;Parent=LDENT00153760;
scaffold365_size218080	maker	CDS	56256	56402	.	+	2	ID=LDENT00153760:cds;Parent=LDENT00153760;
scaffold365_size218080	maker	CDS	57287	57503	.	+	2	ID=LDENT00153760:cds;Parent=LDENT00153760;
scaffold365_size218080	maker	CDS	62682	62801	.	+	1	ID=LDENT00153760:cds;Parent=LDENT00153760;
scaffold365_size218080	maker	CDS	68470	68731	.	+	1	ID=LDENT00153760:cds;Parent=LDENT00153760;
scaffold365_size218080	maker	CDS	70141	70408	.	+	0	ID=LDENT00153760:cds;Parent=LDENT00153760;
scaffold365_size218080	maker	CDS	70492	70635	.	+	2	ID=LDENT00153760:cds;Parent=LDENT00153760;
scaffold365_size218080	maker	CDS	73056	73163	.	+	2	ID=LDENT00153760:cds;Parent=LDENT00153760;
scaffold365_size218080	maker	CDS	73289	73370	.	+	2	ID=LDENT00153760:cds;Parent=LDENT00153760;
scaffold365_size218080	maker	CDS	73781	73801	.	+	1	ID=LDENT00153760:cds;Parent=LDENT00153760;
scaffold365_size218080	maker	CDS	78162	78394	.	+	1	ID=LDENT00153760:cds;Parent=LDENT00153760;
scaffold365_size218080	maker	CDS	79194	79348	.	+	2	ID=LDENT00153760:cds;Parent=LDENT00153760;
scaffold365_size218080	maker	CDS	85103	85980	.	+	0	ID=LDENT00153760:cds;Parent=LDENT00153760;
scaffold365_size218080	maker	CDS	90230	90402	.	+	1	ID=LDENT00153760:cds;Parent=LDENT00153760;
scaffold365_size218080	maker	CDS	93680	93915	.	+	2	ID=LDENT00153760:cds;Parent=LDENT00153760;
scaffold365_size218080	maker	CDS	99159	99330	.	+	0	ID=LDENT00153760:cds;Parent=LDENT00153760;
scaffold365_size218080	maker	CDS	99413	99522	.	+	2	ID=LDENT00153760:cds;Parent=LDENT00153760;
scaffold365_size218080	maker	CDS	101985	103599	.	+	0	ID=LDENT00153760:cds;Parent=LDENT00153760;
scaffold365_size218080	maker	CDS	106170	106312	.	+	2	ID=LDENT00153760:cds;Parent=LDENT00153760;
scaffold365_size218080	maker	CDS	110162	110920	.	+	0	ID=LDENT00153760:cds;Parent=LDENT00153760;
scaffold365_size218080	maker	three_prime_UTR	110921	113149	.	+	.	ID=LDENT00153760:three_prime_utr;Parent=LDENT00153760;
scaffold365_size218080	maker	gene	126930	134371	.	+	.	ID=LDENG00153770;Name=LDENG00153770;Note=Similar to NARS2: Probable asparagine--tRNA ligase%2C mitochondrial (Homo sapiens OX%3D9606);
scaffold365_size218080	maker	mRNA	126930	134371	.	+	.	ID=LDENT00153770;Parent=LDENG00153770;Name=LDENT00153770;Note=Similar to NARS2: Probable asparagine--tRNA ligase%2C mitochondrial (Homo sapiens OX%3D9606);
scaffold365_size218080	maker	exon	126930	127249	.	+	.	ID=LDENT00153770:1;Parent=LDENT00153770;
scaffold365_size218080	maker	exon	128022	128131	.	+	.	ID=LDENT00153770:2;Parent=LDENT00153770;
scaffold365_size218080	maker	exon	128232	128352	.	+	.	ID=LDENT00153770:3;Parent=LDENT00153770;
scaffold365_size218080	maker	exon	128498	128638	.	+	.	ID=LDENT00153770:4;Parent=LDENT00153770;
scaffold365_size218080	maker	exon	128712	128792	.	+	.	ID=LDENT00153770:5;Parent=LDENT00153770;
scaffold365_size218080	maker	exon	129586	129680	.	+	.	ID=LDENT00153770:6;Parent=LDENT00153770;
scaffold365_size218080	maker	exon	129859	129991	.	+	.	ID=LDENT00153770:7;Parent=LDENT00153770;
scaffold365_size218080	maker	exon	131866	131964	.	+	.	ID=LDENT00153770:8;Parent=LDENT00153770;
scaffold365_size218080	maker	exon	132070	132107	.	+	.	ID=LDENT00153770:9;Parent=LDENT00153770;
scaffold365_size218080	maker	exon	132197	132263	.	+	.	ID=LDENT00153770:10;Parent=LDENT00153770;
scaffold365_size218080	maker	exon	132422	132559	.	+	.	ID=LDENT00153770:11;Parent=LDENT00153770;
scaffold365_size218080	maker	exon	132681	132778	.	+	.	ID=LDENT00153770:12;Parent=LDENT00153770;
scaffold365_size218080	maker	exon	134055	134081	.	+	.	ID=LDENT00153770:13;Parent=LDENT00153770;
scaffold365_size218080	maker	exon	134169	134371	.	+	.	ID=LDENT00153770:14;Parent=LDENT00153770;
scaffold365_size218080	maker	five_prime_UTR	126930	127090	.	+	.	ID=LDENT00153770:five_prime_utr;Parent=LDENT00153770;
scaffold365_size218080	maker	CDS	127091	127249	.	+	0	ID=LDENT00153770:cds;Parent=LDENT00153770;
scaffold365_size218080	maker	CDS	128022	128131	.	+	0	ID=LDENT00153770:cds;Parent=LDENT00153770;
scaffold365_size218080	maker	CDS	128232	128352	.	+	1	ID=LDENT00153770:cds;Parent=LDENT00153770;
scaffold365_size218080	maker	CDS	128498	128638	.	+	0	ID=LDENT00153770:cds;Parent=LDENT00153770;
scaffold365_size218080	maker	CDS	128712	128792	.	+	0	ID=LDENT00153770:cds;Parent=LDENT00153770;
scaffold365_size218080	maker	CDS	129586	129680	.	+	0	ID=LDENT00153770:cds;Parent=LDENT00153770;
scaffold365_size218080	maker	CDS	129859	129991	.	+	1	ID=LDENT00153770:cds;Parent=LDENT00153770;
scaffold365_size218080	maker	CDS	131866	131964	.	+	0	ID=LDENT00153770:cds;Parent=LDENT00153770;
scaffold365_size218080	maker	CDS	132070	132107	.	+	0	ID=LDENT00153770:cds;Parent=LDENT00153770;
scaffold365_size218080	maker	CDS	132197	132263	.	+	1	ID=LDENT00153770:cds;Parent=LDENT00153770;
scaffold365_size218080	maker	CDS	132422	132559	.	+	0	ID=LDENT00153770:cds;Parent=LDENT00153770;
scaffold365_size218080	maker	CDS	132681	132778	.	+	0	ID=LDENT00153770:cds;Parent=LDENT00153770;
scaffold365_size218080	maker	CDS	134055	134081	.	+	1	ID=LDENT00153770:cds;Parent=LDENT00153770;
scaffold365_size218080	maker	CDS	134169	134313	.	+	1	ID=LDENT00153770:cds;Parent=LDENT00153770;
scaffold365_size218080	maker	three_prime_UTR	134314	134371	.	+	.	ID=LDENT00153770:three_prime_utr;Parent=LDENT00153770;
scaffold365_size218080	maker	gene	135311	184936	.	+	.	ID=LDENG00153780;Name=LDENG00153780;Note=Similar to GAB2: GRB2-associated-binding protein 2 (Homo sapiens OX%3D9606);
scaffold365_size218080	maker	mRNA	135311	184936	.	+	.	ID=LDENT00153780;Parent=LDENG00153780;Name=LDENT00153780;Note=Similar to GAB2: GRB2-associated-binding protein 2 (Homo sapiens OX%3D9606);
scaffold365_size218080	maker	exon	135311	135639	.	+	.	ID=LDENT00153780:1;Parent=LDENT00153780;
scaffold365_size218080	maker	exon	157196	157496	.	+	.	ID=LDENT00153780:2;Parent=LDENT00153780;
scaffold365_size218080	maker	exon	174801	175029	.	+	.	ID=LDENT00153780:3;Parent=LDENT00153780;
scaffold365_size218080	maker	exon	176627	177222	.	+	.	ID=LDENT00153780:4;Parent=LDENT00153780;
scaffold365_size218080	maker	exon	178740	178837	.	+	.	ID=LDENT00153780:5;Parent=LDENT00153780;
scaffold365_size218080	maker	exon	179000	179279	.	+	.	ID=LDENT00153780:6;Parent=LDENT00153780;
scaffold365_size218080	maker	exon	180041	180131	.	+	.	ID=LDENT00153780:7;Parent=LDENT00153780;
scaffold365_size218080	maker	exon	180317	180419	.	+	.	ID=LDENT00153780:8;Parent=LDENT00153780;
scaffold365_size218080	maker	exon	180545	180667	.	+	.	ID=LDENT00153780:9;Parent=LDENT00153780;
scaffold365_size218080	maker	exon	182031	184936	.	+	.	ID=LDENT00153780:10;Parent=LDENT00153780;
scaffold365_size218080	maker	five_prime_UTR	135311	135567	.	+	.	ID=LDENT00153780:five_prime_utr;Parent=LDENT00153780;
scaffold365_size218080	maker	CDS	135568	135639	.	+	0	ID=LDENT00153780:cds;Parent=LDENT00153780;
scaffold365_size218080	maker	CDS	157196	157496	.	+	0	ID=LDENT00153780:cds;Parent=LDENT00153780;
scaffold365_size218080	maker	CDS	174801	175029	.	+	2	ID=LDENT00153780:cds;Parent=LDENT00153780;
scaffold365_size218080	maker	CDS	176627	177222	.	+	1	ID=LDENT00153780:cds;Parent=LDENT00153780;
scaffold365_size218080	maker	CDS	178740	178837	.	+	2	ID=LDENT00153780:cds;Parent=LDENT00153780;
scaffold365_size218080	maker	CDS	179000	179279	.	+	0	ID=LDENT00153780:cds;Parent=LDENT00153780;
scaffold365_size218080	maker	CDS	180041	180131	.	+	2	ID=LDENT00153780:cds;Parent=LDENT00153780;
scaffold365_size218080	maker	CDS	180317	180419	.	+	1	ID=LDENT00153780:cds;Parent=LDENT00153780;
scaffold365_size218080	maker	CDS	180545	180667	.	+	0	ID=LDENT00153780:cds;Parent=LDENT00153780;
scaffold365_size218080	maker	CDS	182031	182174	.	+	0	ID=LDENT00153780:cds;Parent=LDENT00153780;
scaffold365_size218080	maker	three_prime_UTR	182175	184936	.	+	.	ID=LDENT00153780:three_prime_utr;Parent=LDENT00153780;
scaffold364_size232981	maker	gene	92967	97906	.	+	.	ID=LDENG00153480;Name=LDENG00153480;Note=Similar to LZTFL1: Leucine zipper transcription factor-like protein 1 (Bos taurus OX%3D9913);
scaffold364_size232981	maker	mRNA	92967	97906	.	+	.	ID=LDENT00153480;Parent=LDENG00153480;Name=LDENT00153480;Note=Similar to LZTFL1: Leucine zipper transcription factor-like protein 1 (Bos taurus OX%3D9913);
scaffold364_size232981	maker	exon	92967	93221	.	+	.	ID=LDENT00153480:1;Parent=LDENT00153480;
scaffold364_size232981	maker	exon	93519	93643	.	+	.	ID=LDENT00153480:2;Parent=LDENT00153480;
scaffold364_size232981	maker	exon	94002	94196	.	+	.	ID=LDENT00153480:3;Parent=LDENT00153480;
scaffold364_size232981	maker	exon	95943	96000	.	+	.	ID=LDENT00153480:4;Parent=LDENT00153480;
scaffold364_size232981	maker	exon	96425	96496	.	+	.	ID=LDENT00153480:5;Parent=LDENT00153480;
scaffold364_size232981	maker	exon	96594	96659	.	+	.	ID=LDENT00153480:6;Parent=LDENT00153480;
scaffold364_size232981	maker	exon	96752	96829	.	+	.	ID=LDENT00153480:7;Parent=LDENT00153480;
scaffold364_size232981	maker	exon	97030	97206	.	+	.	ID=LDENT00153480:8;Parent=LDENT00153480;
scaffold364_size232981	maker	exon	97340	97443	.	+	.	ID=LDENT00153480:9;Parent=LDENT00153480;
scaffold364_size232981	maker	exon	97591	97906	.	+	.	ID=LDENT00153480:10;Parent=LDENT00153480;
scaffold364_size232981	maker	five_prime_UTR	92967	93218	.	+	.	ID=LDENT00153480:five_prime_utr;Parent=LDENT00153480;
scaffold364_size232981	maker	CDS	93219	93221	.	+	0	ID=LDENT00153480:cds;Parent=LDENT00153480;
scaffold364_size232981	maker	CDS	93519	93643	.	+	0	ID=LDENT00153480:cds;Parent=LDENT00153480;
scaffold364_size232981	maker	CDS	94002	94196	.	+	1	ID=LDENT00153480:cds;Parent=LDENT00153480;
scaffold364_size232981	maker	CDS	95943	96000	.	+	1	ID=LDENT00153480:cds;Parent=LDENT00153480;
scaffold364_size232981	maker	CDS	96425	96496	.	+	0	ID=LDENT00153480:cds;Parent=LDENT00153480;
scaffold364_size232981	maker	CDS	96594	96659	.	+	0	ID=LDENT00153480:cds;Parent=LDENT00153480;
scaffold364_size232981	maker	CDS	96752	96829	.	+	0	ID=LDENT00153480:cds;Parent=LDENT00153480;
scaffold364_size232981	maker	CDS	97030	97206	.	+	0	ID=LDENT00153480:cds;Parent=LDENT00153480;
scaffold364_size232981	maker	CDS	97340	97443	.	+	0	ID=LDENT00153480:cds;Parent=LDENT00153480;
scaffold364_size232981	maker	CDS	97591	97609	.	+	1	ID=LDENT00153480:cds;Parent=LDENT00153480;
scaffold364_size232981	maker	three_prime_UTR	97610	97906	.	+	.	ID=LDENT00153480:three_prime_utr;Parent=LDENT00153480;
scaffold364_size232981	maker	gene	103368	105375	.	+	.	ID=LDENG00153490;Name=LDENG00153490;Note=Similar to CCR9: C-C chemokine receptor type 9 (Ovis aries OX%3D9940);
scaffold364_size232981	maker	mRNA	103368	105375	.	+	.	ID=LDENT00153490;Parent=LDENG00153490;Name=LDENT00153490;Note=Similar to CCR9: C-C chemokine receptor type 9 (Ovis aries OX%3D9940);
scaffold364_size232981	maker	exon	103368	103403	.	+	.	ID=LDENT00153490:1;Parent=LDENT00153490;
scaffold364_size232981	maker	exon	104326	105375	.	+	.	ID=LDENT00153490:2;Parent=LDENT00153490;
scaffold364_size232981	maker	CDS	103368	103403	.	+	0	ID=LDENT00153490:cds;Parent=LDENT00153490;
scaffold364_size232981	maker	CDS	104326	105375	.	+	0	ID=LDENT00153490:cds;Parent=LDENT00153490;
scaffold364_size232981	maker	gene	115557	201134	.	+	.	ID=LDENG00153500;Name=LDENG00153500;Note=Similar to GLI3: Transcriptional activator GLI3 (Fragment) (Gallus gallus OX%3D9031);
scaffold364_size232981	maker	mRNA	115557	201134	.	+	.	ID=LDENT00153500;Parent=LDENG00153500;Name=LDENT00153500;Note=Similar to GLI3: Transcriptional activator GLI3 (Fragment) (Gallus gallus OX%3D9031);
scaffold364_size232981	maker	exon	115557	115652	.	+	.	ID=LDENT00153500:1;Parent=LDENT00153500;
scaffold364_size232981	maker	exon	132826	132999	.	+	.	ID=LDENT00153500:2;Parent=LDENT00153500;
scaffold364_size232981	maker	exon	147815	148060	.	+	.	ID=LDENT00153500:3;Parent=LDENT00153500;
scaffold364_size232981	maker	exon	162008	162113	.	+	.	ID=LDENT00153500:4;Parent=LDENT00153500;
scaffold364_size232981	maker	exon	179338	179543	.	+	.	ID=LDENT00153500:5;Parent=LDENT00153500;
scaffold364_size232981	maker	exon	182749	182910	.	+	.	ID=LDENT00153500:6;Parent=LDENT00153500;
scaffold364_size232981	maker	exon	185871	186072	.	+	.	ID=LDENT00153500:7;Parent=LDENT00153500;
scaffold364_size232981	maker	exon	187719	187938	.	+	.	ID=LDENT00153500:8;Parent=LDENT00153500;
scaffold364_size232981	maker	exon	188904	189017	.	+	.	ID=LDENT00153500:9;Parent=LDENT00153500;
scaffold364_size232981	maker	exon	190038	190178	.	+	.	ID=LDENT00153500:10;Parent=LDENT00153500;
scaffold364_size232981	maker	exon	197716	197865	.	+	.	ID=LDENT00153500:11;Parent=LDENT00153500;
scaffold364_size232981	maker	exon	197972	198136	.	+	.	ID=LDENT00153500:12;Parent=LDENT00153500;
scaffold364_size232981	maker	exon	198240	198524	.	+	.	ID=LDENT00153500:13;Parent=LDENT00153500;
scaffold364_size232981	maker	exon	199308	199701	.	+	.	ID=LDENT00153500:14;Parent=LDENT00153500;
scaffold364_size232981	maker	exon	200605	201134	.	+	.	ID=LDENT00153500:15;Parent=LDENT00153500;
scaffold364_size232981	maker	five_prime_UTR	115557	115652	.	+	.	ID=LDENT00153500:five_prime_utr;Parent=LDENT00153500;
scaffold364_size232981	maker	five_prime_UTR	132826	132866	.	+	.	ID=LDENT00153500:five_prime_utr;Parent=LDENT00153500;
scaffold364_size232981	maker	CDS	132867	132999	.	+	0	ID=LDENT00153500:cds;Parent=LDENT00153500;
scaffold364_size232981	maker	CDS	147815	148060	.	+	2	ID=LDENT00153500:cds;Parent=LDENT00153500;
scaffold364_size232981	maker	CDS	162008	162113	.	+	2	ID=LDENT00153500:cds;Parent=LDENT00153500;
scaffold364_size232981	maker	CDS	179338	179543	.	+	1	ID=LDENT00153500:cds;Parent=LDENT00153500;
scaffold364_size232981	maker	CDS	182749	182910	.	+	2	ID=LDENT00153500:cds;Parent=LDENT00153500;
scaffold364_size232981	maker	CDS	185871	186072	.	+	2	ID=LDENT00153500:cds;Parent=LDENT00153500;
scaffold364_size232981	maker	CDS	187719	187938	.	+	1	ID=LDENT00153500:cds;Parent=LDENT00153500;
scaffold364_size232981	maker	CDS	188904	189017	.	+	0	ID=LDENT00153500:cds;Parent=LDENT00153500;
scaffold364_size232981	maker	CDS	190038	190178	.	+	0	ID=LDENT00153500:cds;Parent=LDENT00153500;
scaffold364_size232981	maker	CDS	197716	197865	.	+	0	ID=LDENT00153500:cds;Parent=LDENT00153500;
scaffold364_size232981	maker	CDS	197972	198136	.	+	0	ID=LDENT00153500:cds;Parent=LDENT00153500;
scaffold364_size232981	maker	CDS	198240	198524	.	+	0	ID=LDENT00153500:cds;Parent=LDENT00153500;
scaffold364_size232981	maker	CDS	199308	199701	.	+	0	ID=LDENT00153500:cds;Parent=LDENT00153500;
scaffold364_size232981	maker	CDS	200605	201134	.	+	2	ID=LDENT00153500:cds;Parent=LDENT00153500;
scaffold364_size232981	maker	gene	201591	203042	.	+	.	ID=LDENG00153510;Name=LDENG00153510;Note=Similar to gli3: Zinc finger protein GLI3 (Xenopus laevis OX%3D8355);
scaffold364_size232981	maker	mRNA	201591	203042	.	+	.	ID=LDENT00153510;Parent=LDENG00153510;Name=LDENT00153510;Note=Similar to gli3: Zinc finger protein GLI3 (Xenopus laevis OX%3D8355);
scaffold364_size232981	maker	exon	201591	203042	.	+	.	ID=LDENT00153510:1;Parent=LDENT00153510;
scaffold364_size232981	maker	CDS	201591	203042	.	+	0	ID=LDENT00153510:cds;Parent=LDENT00153510;
scaffold364_size232981	maker	gene	221804	229447	.	+	.	ID=LDENG00153530;Name=LDENG00153530;Note=Similar to Pxdc1: PX domain-containing protein 1 (Mus musculus OX%3D10090);
scaffold364_size232981	maker	mRNA	221804	229447	.	+	.	ID=LDENT00153530;Parent=LDENG00153530;Name=LDENT00153530;Note=Similar to Pxdc1: PX domain-containing protein 1 (Mus musculus OX%3D10090);
scaffold364_size232981	maker	exon	221804	221929	.	+	.	ID=LDENT00153530:1;Parent=LDENT00153530;
scaffold364_size232981	maker	exon	222140	222446	.	+	.	ID=LDENT00153530:2;Parent=LDENT00153530;
scaffold364_size232981	maker	exon	226173	226264	.	+	.	ID=LDENT00153530:3;Parent=LDENT00153530;
scaffold364_size232981	maker	exon	226420	226537	.	+	.	ID=LDENT00153530:4;Parent=LDENT00153530;
scaffold364_size232981	maker	exon	226633	226744	.	+	.	ID=LDENT00153530:5;Parent=LDENT00153530;
scaffold364_size232981	maker	exon	227197	229447	.	+	.	ID=LDENT00153530:6;Parent=LDENT00153530;
scaffold364_size232981	maker	five_prime_UTR	221804	221929	.	+	.	ID=LDENT00153530:five_prime_utr;Parent=LDENT00153530;
scaffold364_size232981	maker	five_prime_UTR	222140	222190	.	+	.	ID=LDENT00153530:five_prime_utr;Parent=LDENT00153530;
scaffold364_size232981	maker	CDS	222191	222446	.	+	0	ID=LDENT00153530:cds;Parent=LDENT00153530;
scaffold364_size232981	maker	CDS	226173	226264	.	+	2	ID=LDENT00153530:cds;Parent=LDENT00153530;
scaffold364_size232981	maker	CDS	226420	226537	.	+	0	ID=LDENT00153530:cds;Parent=LDENT00153530;
scaffold364_size232981	maker	CDS	226633	226744	.	+	2	ID=LDENT00153530:cds;Parent=LDENT00153530;
scaffold364_size232981	maker	CDS	227197	227320	.	+	1	ID=LDENT00153530:cds;Parent=LDENT00153530;
scaffold364_size232981	maker	three_prime_UTR	227321	229447	.	+	.	ID=LDENT00153530:three_prime_utr;Parent=LDENT00153530;
scaffold364_size232981	maker	gene	2878	7928	.	-	.	ID=LDENG00153430;Name=LDENG00153430;Note=Similar to cdv3: Protein CDV3 homolog (Danio rerio OX%3D7955);
scaffold364_size232981	maker	mRNA	2878	7928	.	-	.	ID=LDENT00153430;Parent=LDENG00153430;Name=LDENT00153430;Note=Similar to cdv3: Protein CDV3 homolog (Danio rerio OX%3D7955);
scaffold364_size232981	maker	exon	2878	5060	.	-	.	ID=LDENT00153430:1;Parent=LDENT00153430;
scaffold364_size232981	maker	exon	5243	5405	.	-	.	ID=LDENT00153430:2;Parent=LDENT00153430;
scaffold364_size232981	maker	exon	5523	5656	.	-	.	ID=LDENT00153430:3;Parent=LDENT00153430;
scaffold364_size232981	maker	exon	5764	5840	.	-	.	ID=LDENT00153430:4;Parent=LDENT00153430;
scaffold364_size232981	maker	exon	7530	7928	.	-	.	ID=LDENT00153430:5;Parent=LDENT00153430;
scaffold364_size232981	maker	five_prime_UTR	7713	7928	.	-	.	ID=LDENT00153430:five_prime_utr;Parent=LDENT00153430;
scaffold364_size232981	maker	CDS	7530	7712	.	-	0	ID=LDENT00153430:cds;Parent=LDENT00153430;
scaffold364_size232981	maker	CDS	5764	5840	.	-	0	ID=LDENT00153430:cds;Parent=LDENT00153430;
scaffold364_size232981	maker	CDS	5523	5656	.	-	1	ID=LDENT00153430:cds;Parent=LDENT00153430;
scaffold364_size232981	maker	CDS	5243	5405	.	-	2	ID=LDENT00153430:cds;Parent=LDENT00153430;
scaffold364_size232981	maker	CDS	4934	5060	.	-	1	ID=LDENT00153430:cds;Parent=LDENT00153430;
scaffold364_size232981	maker	three_prime_UTR	2878	4933	.	-	.	ID=LDENT00153430:three_prime_utr;Parent=LDENT00153430;
scaffold364_size232981	maker	gene	10638	23787	.	-	.	ID=LDENG00153440;Name=LDENG00153440;Note=Similar to TMEM108: Transmembrane protein 108 (Bos taurus OX%3D9913);
scaffold364_size232981	maker	mRNA	10638	23787	.	-	.	ID=LDENT00153440;Parent=LDENG00153440;Name=LDENT00153440;Note=Similar to TMEM108: Transmembrane protein 108 (Bos taurus OX%3D9913);
scaffold364_size232981	maker	exon	10638	10754	.	-	.	ID=LDENT00153440:1;Parent=LDENT00153440;
scaffold364_size232981	maker	exon	12071	12222	.	-	.	ID=LDENT00153440:2;Parent=LDENT00153440;
scaffold364_size232981	maker	exon	13264	14601	.	-	.	ID=LDENT00153440:3;Parent=LDENT00153440;
scaffold364_size232981	maker	exon	23748	23787	.	-	.	ID=LDENT00153440:4;Parent=LDENT00153440;
scaffold364_size232981	maker	CDS	23748	23787	.	-	0	ID=LDENT00153440:cds;Parent=LDENT00153440;
scaffold364_size232981	maker	CDS	13264	14601	.	-	2	ID=LDENT00153440:cds;Parent=LDENT00153440;
scaffold364_size232981	maker	CDS	12071	12222	.	-	2	ID=LDENT00153440:cds;Parent=LDENT00153440;
scaffold364_size232981	maker	CDS	10638	10754	.	-	0	ID=LDENT00153440:cds;Parent=LDENT00153440;
scaffold364_size232981	maker	gene	46275	59343	.	-	.	ID=LDENG00153450;Name=LDENG00153450;Note=Similar to topbp1-A: DNA topoisomerase 2-binding protein 1-A (Xenopus laevis OX%3D8355);
scaffold364_size232981	maker	mRNA	46275	59343	.	-	.	ID=LDENT00153450;Parent=LDENG00153450;Name=LDENT00153450;Note=Similar to topbp1-A: DNA topoisomerase 2-binding protein 1-A (Xenopus laevis OX%3D8355);
scaffold364_size232981	maker	exon	46275	46572	.	-	.	ID=LDENT00153450:1;Parent=LDENT00153450;
scaffold364_size232981	maker	exon	46679	46776	.	-	.	ID=LDENT00153450:2;Parent=LDENT00153450;
scaffold364_size232981	maker	exon	48378	48430	.	-	.	ID=LDENT00153450:3;Parent=LDENT00153450;
scaffold364_size232981	maker	exon	49170	49242	.	-	.	ID=LDENT00153450:4;Parent=LDENT00153450;
scaffold364_size232981	maker	exon	49860	50021	.	-	.	ID=LDENT00153450:5;Parent=LDENT00153450;
scaffold364_size232981	maker	exon	50294	50383	.	-	.	ID=LDENT00153450:6;Parent=LDENT00153450;
scaffold364_size232981	maker	exon	50516	50644	.	-	.	ID=LDENT00153450:7;Parent=LDENT00153450;
scaffold364_size232981	maker	exon	51068	51231	.	-	.	ID=LDENT00153450:8;Parent=LDENT00153450;
scaffold364_size232981	maker	exon	51820	51916	.	-	.	ID=LDENT00153450:9;Parent=LDENT00153450;
scaffold364_size232981	maker	exon	52097	52236	.	-	.	ID=LDENT00153450:10;Parent=LDENT00153450;
scaffold364_size232981	maker	exon	52337	52563	.	-	.	ID=LDENT00153450:11;Parent=LDENT00153450;
scaffold364_size232981	maker	exon	52776	52968	.	-	.	ID=LDENT00153450:12;Parent=LDENT00153450;
scaffold364_size232981	maker	exon	53059	53155	.	-	.	ID=LDENT00153450:13;Parent=LDENT00153450;
scaffold364_size232981	maker	exon	53449	53607	.	-	.	ID=LDENT00153450:14;Parent=LDENT00153450;
scaffold364_size232981	maker	exon	54188	54311	.	-	.	ID=LDENT00153450:15;Parent=LDENT00153450;
scaffold364_size232981	maker	exon	54415	54545	.	-	.	ID=LDENT00153450:16;Parent=LDENT00153450;
scaffold364_size232981	maker	exon	54691	54876	.	-	.	ID=LDENT00153450:17;Parent=LDENT00153450;
scaffold364_size232981	maker	exon	54974	55290	.	-	.	ID=LDENT00153450:18;Parent=LDENT00153450;
scaffold364_size232981	maker	exon	55384	55595	.	-	.	ID=LDENT00153450:19;Parent=LDENT00153450;
scaffold364_size232981	maker	exon	55707	55879	.	-	.	ID=LDENT00153450:20;Parent=LDENT00153450;
scaffold364_size232981	maker	exon	56133	56467	.	-	.	ID=LDENT00153450:21;Parent=LDENT00153450;
scaffold364_size232981	maker	exon	56650	56903	.	-	.	ID=LDENT00153450:22;Parent=LDENT00153450;
scaffold364_size232981	maker	exon	57062	57225	.	-	.	ID=LDENT00153450:23;Parent=LDENT00153450;
scaffold364_size232981	maker	exon	57385	57551	.	-	.	ID=LDENT00153450:24;Parent=LDENT00153450;
scaffold364_size232981	maker	exon	57662	57838	.	-	.	ID=LDENT00153450:25;Parent=LDENT00153450;
scaffold364_size232981	maker	exon	58093	58286	.	-	.	ID=LDENT00153450:26;Parent=LDENT00153450;
scaffold364_size232981	maker	exon	58413	58594	.	-	.	ID=LDENT00153450:27;Parent=LDENT00153450;
scaffold364_size232981	maker	exon	58785	58928	.	-	.	ID=LDENT00153450:28;Parent=LDENT00153450;
scaffold364_size232981	maker	exon	59019	59153	.	-	.	ID=LDENT00153450:29;Parent=LDENT00153450;
scaffold364_size232981	maker	exon	59257	59343	.	-	.	ID=LDENT00153450:30;Parent=LDENT00153450;
scaffold364_size232981	maker	CDS	59257	59343	.	-	0	ID=LDENT00153450:cds;Parent=LDENT00153450;
scaffold364_size232981	maker	CDS	59019	59153	.	-	0	ID=LDENT00153450:cds;Parent=LDENT00153450;
scaffold364_size232981	maker	CDS	58785	58928	.	-	0	ID=LDENT00153450:cds;Parent=LDENT00153450;
scaffold364_size232981	maker	CDS	58413	58594	.	-	0	ID=LDENT00153450:cds;Parent=LDENT00153450;
scaffold364_size232981	maker	CDS	58093	58286	.	-	1	ID=LDENT00153450:cds;Parent=LDENT00153450;
scaffold364_size232981	maker	CDS	57662	57838	.	-	2	ID=LDENT00153450:cds;Parent=LDENT00153450;
scaffold364_size232981	maker	CDS	57385	57551	.	-	2	ID=LDENT00153450:cds;Parent=LDENT00153450;
scaffold364_size232981	maker	CDS	57062	57225	.	-	0	ID=LDENT00153450:cds;Parent=LDENT00153450;
scaffold364_size232981	maker	CDS	56650	56903	.	-	1	ID=LDENT00153450:cds;Parent=LDENT00153450;
scaffold364_size232981	maker	CDS	56133	56467	.	-	2	ID=LDENT00153450:cds;Parent=LDENT00153450;
scaffold364_size232981	maker	CDS	55707	55879	.	-	0	ID=LDENT00153450:cds;Parent=LDENT00153450;
scaffold364_size232981	maker	CDS	55384	55595	.	-	1	ID=LDENT00153450:cds;Parent=LDENT00153450;
scaffold364_size232981	maker	CDS	54974	55290	.	-	2	ID=LDENT00153450:cds;Parent=LDENT00153450;
scaffold364_size232981	maker	CDS	54691	54876	.	-	0	ID=LDENT00153450:cds;Parent=LDENT00153450;
scaffold364_size232981	maker	CDS	54415	54545	.	-	0	ID=LDENT00153450:cds;Parent=LDENT00153450;
scaffold364_size232981	maker	CDS	54188	54311	.	-	1	ID=LDENT00153450:cds;Parent=LDENT00153450;
scaffold364_size232981	maker	CDS	53449	53607	.	-	0	ID=LDENT00153450:cds;Parent=LDENT00153450;
scaffold364_size232981	maker	CDS	53059	53155	.	-	0	ID=LDENT00153450:cds;Parent=LDENT00153450;
scaffold364_size232981	maker	CDS	52776	52968	.	-	2	ID=LDENT00153450:cds;Parent=LDENT00153450;
scaffold364_size232981	maker	CDS	52337	52563	.	-	1	ID=LDENT00153450:cds;Parent=LDENT00153450;
scaffold364_size232981	maker	CDS	52097	52236	.	-	2	ID=LDENT00153450:cds;Parent=LDENT00153450;
scaffold364_size232981	maker	CDS	51820	51916	.	-	0	ID=LDENT00153450:cds;Parent=LDENT00153450;
scaffold364_size232981	maker	CDS	51068	51231	.	-	2	ID=LDENT00153450:cds;Parent=LDENT00153450;
scaffold364_size232981	maker	CDS	50516	50644	.	-	0	ID=LDENT00153450:cds;Parent=LDENT00153450;
scaffold364_size232981	maker	CDS	50294	50383	.	-	0	ID=LDENT00153450:cds;Parent=LDENT00153450;
scaffold364_size232981	maker	CDS	49860	50021	.	-	0	ID=LDENT00153450:cds;Parent=LDENT00153450;
scaffold364_size232981	maker	CDS	49170	49242	.	-	0	ID=LDENT00153450:cds;Parent=LDENT00153450;
scaffold364_size232981	maker	CDS	48378	48430	.	-	2	ID=LDENT00153450:cds;Parent=LDENT00153450;
scaffold364_size232981	maker	CDS	46679	46776	.	-	0	ID=LDENT00153450:cds;Parent=LDENT00153450;
scaffold364_size232981	maker	CDS	46275	46572	.	-	1	ID=LDENT00153450:cds;Parent=LDENT00153450;
scaffold364_size232981	maker	gene	60521	61549	.	-	.	ID=LDENG00153460;Name=LDENG00153460;Note=Similar to Anapc13: Anaphase-promoting complex subunit 13 (Mus musculus OX%3D10090);
scaffold364_size232981	maker	mRNA	60521	61549	.	-	.	ID=LDENT00153460;Parent=LDENG00153460;Name=LDENT00153460;Note=Similar to Anapc13: Anaphase-promoting complex subunit 13 (Mus musculus OX%3D10090);
scaffold364_size232981	maker	exon	60521	60646	.	-	.	ID=LDENT00153460:1;Parent=LDENT00153460;
scaffold364_size232981	maker	exon	61451	61549	.	-	.	ID=LDENT00153460:2;Parent=LDENT00153460;
scaffold364_size232981	maker	CDS	61451	61549	.	-	0	ID=LDENT00153460:cds;Parent=LDENT00153460;
scaffold364_size232981	maker	CDS	60521	60646	.	-	0	ID=LDENT00153460:cds;Parent=LDENT00153460;
scaffold364_size232981	maker	gene	62281	92105	.	-	.	ID=LDENG00153470;Name=LDENG00153470;Note=Similar to DNAJC13: DnaJ homolog subfamily C member 13 (Homo sapiens OX%3D9606);
scaffold364_size232981	maker	mRNA	62281	92105	.	-	.	ID=LDENT00153470;Parent=LDENG00153470;Name=LDENT00153470;Note=Similar to DNAJC13: DnaJ homolog subfamily C member 13 (Homo sapiens OX%3D9606);
scaffold364_size232981	maker	exon	62281	63464	.	-	.	ID=LDENT00153470:1;Parent=LDENT00153470;
scaffold364_size232981	maker	exon	64447	64546	.	-	.	ID=LDENT00153470:2;Parent=LDENT00153470;
scaffold364_size232981	maker	exon	64671	64814	.	-	.	ID=LDENT00153470:3;Parent=LDENT00153470;
scaffold364_size232981	maker	exon	64914	65054	.	-	.	ID=LDENT00153470:4;Parent=LDENT00153470;
scaffold364_size232981	maker	exon	65143	65322	.	-	.	ID=LDENT00153470:5;Parent=LDENT00153470;
scaffold364_size232981	maker	exon	65432	65605	.	-	.	ID=LDENT00153470:6;Parent=LDENT00153470;
scaffold364_size232981	maker	exon	65685	65727	.	-	.	ID=LDENT00153470:7;Parent=LDENT00153470;
scaffold364_size232981	maker	exon	65819	65988	.	-	.	ID=LDENT00153470:8;Parent=LDENT00153470;
scaffold364_size232981	maker	exon	66086	66198	.	-	.	ID=LDENT00153470:9;Parent=LDENT00153470;
scaffold364_size232981	maker	exon	66288	66362	.	-	.	ID=LDENT00153470:10;Parent=LDENT00153470;
scaffold364_size232981	maker	exon	66448	66547	.	-	.	ID=LDENT00153470:11;Parent=LDENT00153470;
scaffold364_size232981	maker	exon	66651	66742	.	-	.	ID=LDENT00153470:12;Parent=LDENT00153470;
scaffold364_size232981	maker	exon	66857	67034	.	-	.	ID=LDENT00153470:13;Parent=LDENT00153470;
scaffold364_size232981	maker	exon	67283	67399	.	-	.	ID=LDENT00153470:14;Parent=LDENT00153470;
scaffold364_size232981	maker	exon	67597	67710	.	-	.	ID=LDENT00153470:15;Parent=LDENT00153470;
scaffold364_size232981	maker	exon	67832	68227	.	-	.	ID=LDENT00153470:16;Parent=LDENT00153470;
scaffold364_size232981	maker	exon	68502	68621	.	-	.	ID=LDENT00153470:17;Parent=LDENT00153470;
scaffold364_size232981	maker	exon	68723	68797	.	-	.	ID=LDENT00153470:18;Parent=LDENT00153470;
scaffold364_size232981	maker	exon	69052	69236	.	-	.	ID=LDENT00153470:19;Parent=LDENT00153470;
scaffold364_size232981	maker	exon	69359	69494	.	-	.	ID=LDENT00153470:20;Parent=LDENT00153470;
scaffold364_size232981	maker	exon	69582	69660	.	-	.	ID=LDENT00153470:21;Parent=LDENT00153470;
scaffold364_size232981	maker	exon	69827	69942	.	-	.	ID=LDENT00153470:22;Parent=LDENT00153470;
scaffold364_size232981	maker	exon	70228	70429	.	-	.	ID=LDENT00153470:23;Parent=LDENT00153470;
scaffold364_size232981	maker	exon	70579	70733	.	-	.	ID=LDENT00153470:24;Parent=LDENT00153470;
scaffold364_size232981	maker	exon	70853	70898	.	-	.	ID=LDENT00153470:25;Parent=LDENT00153470;
scaffold364_size232981	maker	exon	71098	71252	.	-	.	ID=LDENT00153470:26;Parent=LDENT00153470;
scaffold364_size232981	maker	exon	71357	71441	.	-	.	ID=LDENT00153470:27;Parent=LDENT00153470;
scaffold364_size232981	maker	exon	71520	71722	.	-	.	ID=LDENT00153470:28;Parent=LDENT00153470;
scaffold364_size232981	maker	exon	71933	72037	.	-	.	ID=LDENT00153470:29;Parent=LDENT00153470;
scaffold364_size232981	maker	exon	72253	72354	.	-	.	ID=LDENT00153470:30;Parent=LDENT00153470;
scaffold364_size232981	maker	exon	72447	72509	.	-	.	ID=LDENT00153470:31;Parent=LDENT00153470;
scaffold364_size232981	maker	exon	72610	72769	.	-	.	ID=LDENT00153470:32;Parent=LDENT00153470;
scaffold364_size232981	maker	exon	72896	72999	.	-	.	ID=LDENT00153470:33;Parent=LDENT00153470;
scaffold364_size232981	maker	exon	73236	73389	.	-	.	ID=LDENT00153470:34;Parent=LDENT00153470;
scaffold364_size232981	maker	exon	73764	73846	.	-	.	ID=LDENT00153470:35;Parent=LDENT00153470;
scaffold364_size232981	maker	exon	74666	74683	.	-	.	ID=LDENT00153470:36;Parent=LDENT00153470;
scaffold364_size232981	maker	exon	75683	75823	.	-	.	ID=LDENT00153470:37;Parent=LDENT00153470;
scaffold364_size232981	maker	exon	75940	76035	.	-	.	ID=LDENT00153470:38;Parent=LDENT00153470;
scaffold364_size232981	maker	exon	76263	76338	.	-	.	ID=LDENT00153470:39;Parent=LDENT00153470;
scaffold364_size232981	maker	exon	76474	76595	.	-	.	ID=LDENT00153470:40;Parent=LDENT00153470;
scaffold364_size232981	maker	exon	76698	76754	.	-	.	ID=LDENT00153470:41;Parent=LDENT00153470;
scaffold364_size232981	maker	exon	76957	77112	.	-	.	ID=LDENT00153470:42;Parent=LDENT00153470;
scaffold364_size232981	maker	exon	77240	77347	.	-	.	ID=LDENT00153470:43;Parent=LDENT00153470;
scaffold364_size232981	maker	exon	77548	77647	.	-	.	ID=LDENT00153470:44;Parent=LDENT00153470;
scaffold364_size232981	maker	exon	78209	78378	.	-	.	ID=LDENT00153470:45;Parent=LDENT00153470;
scaffold364_size232981	maker	exon	78466	78545	.	-	.	ID=LDENT00153470:46;Parent=LDENT00153470;
scaffold364_size232981	maker	exon	78633	78799	.	-	.	ID=LDENT00153470:47;Parent=LDENT00153470;
scaffold364_size232981	maker	exon	79004	79095	.	-	.	ID=LDENT00153470:48;Parent=LDENT00153470;
scaffold364_size232981	maker	exon	79335	79430	.	-	.	ID=LDENT00153470:49;Parent=LDENT00153470;
scaffold364_size232981	maker	exon	79796	80002	.	-	.	ID=LDENT00153470:50;Parent=LDENT00153470;
scaffold364_size232981	maker	exon	80127	80327	.	-	.	ID=LDENT00153470:51;Parent=LDENT00153470;
scaffold364_size232981	maker	exon	80435	80476	.	-	.	ID=LDENT00153470:52;Parent=LDENT00153470;
scaffold364_size232981	maker	exon	80960	81109	.	-	.	ID=LDENT00153470:53;Parent=LDENT00153470;
scaffold364_size232981	maker	exon	81574	81649	.	-	.	ID=LDENT00153470:54;Parent=LDENT00153470;
scaffold364_size232981	maker	exon	86986	87066	.	-	.	ID=LDENT00153470:55;Parent=LDENT00153470;
scaffold364_size232981	maker	exon	90738	90748	.	-	.	ID=LDENT00153470:56;Parent=LDENT00153470;
scaffold364_size232981	maker	exon	92094	92105	.	-	.	ID=LDENT00153470:57;Parent=LDENT00153470;
scaffold364_size232981	maker	CDS	92094	92105	.	-	0	ID=LDENT00153470:cds;Parent=LDENT00153470;
scaffold364_size232981	maker	CDS	90738	90748	.	-	0	ID=LDENT00153470:cds;Parent=LDENT00153470;
scaffold364_size232981	maker	CDS	86986	87066	.	-	1	ID=LDENT00153470:cds;Parent=LDENT00153470;
scaffold364_size232981	maker	CDS	81574	81649	.	-	1	ID=LDENT00153470:cds;Parent=LDENT00153470;
scaffold364_size232981	maker	CDS	80960	81109	.	-	0	ID=LDENT00153470:cds;Parent=LDENT00153470;
scaffold364_size232981	maker	CDS	80435	80476	.	-	0	ID=LDENT00153470:cds;Parent=LDENT00153470;
scaffold364_size232981	maker	CDS	80127	80327	.	-	0	ID=LDENT00153470:cds;Parent=LDENT00153470;
scaffold364_size232981	maker	CDS	79796	80002	.	-	0	ID=LDENT00153470:cds;Parent=LDENT00153470;
scaffold364_size232981	maker	CDS	79335	79430	.	-	0	ID=LDENT00153470:cds;Parent=LDENT00153470;
scaffold364_size232981	maker	CDS	79004	79095	.	-	0	ID=LDENT00153470:cds;Parent=LDENT00153470;
scaffold364_size232981	maker	CDS	78633	78799	.	-	1	ID=LDENT00153470:cds;Parent=LDENT00153470;
scaffold364_size232981	maker	CDS	78466	78545	.	-	2	ID=LDENT00153470:cds;Parent=LDENT00153470;
scaffold364_size232981	maker	CDS	78209	78378	.	-	0	ID=LDENT00153470:cds;Parent=LDENT00153470;
scaffold364_size232981	maker	CDS	77548	77647	.	-	1	ID=LDENT00153470:cds;Parent=LDENT00153470;
scaffold364_size232981	maker	CDS	77240	77347	.	-	0	ID=LDENT00153470:cds;Parent=LDENT00153470;
scaffold364_size232981	maker	CDS	76957	77112	.	-	0	ID=LDENT00153470:cds;Parent=LDENT00153470;
scaffold364_size232981	maker	CDS	76698	76754	.	-	0	ID=LDENT00153470:cds;Parent=LDENT00153470;
scaffold364_size232981	maker	CDS	76474	76595	.	-	0	ID=LDENT00153470:cds;Parent=LDENT00153470;
scaffold364_size232981	maker	CDS	76263	76338	.	-	1	ID=LDENT00153470:cds;Parent=LDENT00153470;
scaffold364_size232981	maker	CDS	75940	76035	.	-	0	ID=LDENT00153470:cds;Parent=LDENT00153470;
scaffold364_size232981	maker	CDS	75683	75823	.	-	0	ID=LDENT00153470:cds;Parent=LDENT00153470;
scaffold364_size232981	maker	CDS	74666	74683	.	-	0	ID=LDENT00153470:cds;Parent=LDENT00153470;
scaffold364_size232981	maker	CDS	73764	73846	.	-	0	ID=LDENT00153470:cds;Parent=LDENT00153470;
scaffold364_size232981	maker	CDS	73236	73389	.	-	1	ID=LDENT00153470:cds;Parent=LDENT00153470;
scaffold364_size232981	maker	CDS	72896	72999	.	-	0	ID=LDENT00153470:cds;Parent=LDENT00153470;
scaffold364_size232981	maker	CDS	72610	72769	.	-	1	ID=LDENT00153470:cds;Parent=LDENT00153470;
scaffold364_size232981	maker	CDS	72447	72509	.	-	0	ID=LDENT00153470:cds;Parent=LDENT00153470;
scaffold364_size232981	maker	CDS	72253	72354	.	-	0	ID=LDENT00153470:cds;Parent=LDENT00153470;
scaffold364_size232981	maker	CDS	71933	72037	.	-	0	ID=LDENT00153470:cds;Parent=LDENT00153470;
scaffold364_size232981	maker	CDS	71520	71722	.	-	0	ID=LDENT00153470:cds;Parent=LDENT00153470;
scaffold364_size232981	maker	CDS	71357	71441	.	-	1	ID=LDENT00153470:cds;Parent=LDENT00153470;
scaffold364_size232981	maker	CDS	71098	71252	.	-	0	ID=LDENT00153470:cds;Parent=LDENT00153470;
scaffold364_size232981	maker	CDS	70853	70898	.	-	1	ID=LDENT00153470:cds;Parent=LDENT00153470;
scaffold364_size232981	maker	CDS	70579	70733	.	-	0	ID=LDENT00153470:cds;Parent=LDENT00153470;
scaffold364_size232981	maker	CDS	70228	70429	.	-	1	ID=LDENT00153470:cds;Parent=LDENT00153470;
scaffold364_size232981	maker	CDS	69827	69942	.	-	0	ID=LDENT00153470:cds;Parent=LDENT00153470;
scaffold364_size232981	maker	CDS	69582	69660	.	-	1	ID=LDENT00153470:cds;Parent=LDENT00153470;
scaffold364_size232981	maker	CDS	69359	69494	.	-	0	ID=LDENT00153470:cds;Parent=LDENT00153470;
scaffold364_size232981	maker	CDS	69052	69236	.	-	2	ID=LDENT00153470:cds;Parent=LDENT00153470;
scaffold364_size232981	maker	CDS	68723	68797	.	-	0	ID=LDENT00153470:cds;Parent=LDENT00153470;
scaffold364_size232981	maker	CDS	68502	68621	.	-	0	ID=LDENT00153470:cds;Parent=LDENT00153470;
scaffold364_size232981	maker	CDS	67832	68227	.	-	0	ID=LDENT00153470:cds;Parent=LDENT00153470;
scaffold364_size232981	maker	CDS	67597	67710	.	-	0	ID=LDENT00153470:cds;Parent=LDENT00153470;
scaffold364_size232981	maker	CDS	67283	67399	.	-	0	ID=LDENT00153470:cds;Parent=LDENT00153470;
scaffold364_size232981	maker	CDS	66857	67034	.	-	0	ID=LDENT00153470:cds;Parent=LDENT00153470;
scaffold364_size232981	maker	CDS	66651	66742	.	-	2	ID=LDENT00153470:cds;Parent=LDENT00153470;
scaffold364_size232981	maker	CDS	66448	66547	.	-	0	ID=LDENT00153470:cds;Parent=LDENT00153470;
scaffold364_size232981	maker	CDS	66288	66362	.	-	2	ID=LDENT00153470:cds;Parent=LDENT00153470;
scaffold364_size232981	maker	CDS	66086	66198	.	-	2	ID=LDENT00153470:cds;Parent=LDENT00153470;
scaffold364_size232981	maker	CDS	65819	65988	.	-	0	ID=LDENT00153470:cds;Parent=LDENT00153470;
scaffold364_size232981	maker	CDS	65685	65727	.	-	1	ID=LDENT00153470:cds;Parent=LDENT00153470;
scaffold364_size232981	maker	CDS	65432	65605	.	-	0	ID=LDENT00153470:cds;Parent=LDENT00153470;
scaffold364_size232981	maker	CDS	65143	65322	.	-	0	ID=LDENT00153470:cds;Parent=LDENT00153470;
scaffold364_size232981	maker	CDS	64914	65054	.	-	0	ID=LDENT00153470:cds;Parent=LDENT00153470;
scaffold364_size232981	maker	CDS	64671	64814	.	-	0	ID=LDENT00153470:cds;Parent=LDENT00153470;
scaffold364_size232981	maker	CDS	64447	64546	.	-	0	ID=LDENT00153470:cds;Parent=LDENT00153470;
scaffold364_size232981	maker	CDS	63367	63464	.	-	2	ID=LDENT00153470:cds;Parent=LDENT00153470;
scaffold364_size232981	maker	three_prime_UTR	62281	63366	.	-	.	ID=LDENT00153470:three_prime_utr;Parent=LDENT00153470;
scaffold364_size232981	maker	gene	205760	214199	.	-	.	ID=LDENG00153520;Name=LDENG00153520;Note=Similar to PRPF4B: Serine/threonine-protein kinase PRP4 homolog (Homo sapiens OX%3D9606);
scaffold364_size232981	maker	mRNA	205760	214199	.	-	.	ID=LDENT00153520;Parent=LDENG00153520;Name=LDENT00153520;Note=Similar to PRPF4B: Serine/threonine-protein kinase PRP4 homolog (Homo sapiens OX%3D9606);
scaffold364_size232981	maker	exon	205760	206966	.	-	.	ID=LDENT00153520:1;Parent=LDENT00153520;
scaffold364_size232981	maker	exon	207084	207170	.	-	.	ID=LDENT00153520:2;Parent=LDENT00153520;
scaffold364_size232981	maker	exon	207296	207447	.	-	.	ID=LDENT00153520:3;Parent=LDENT00153520;
scaffold364_size232981	maker	exon	207524	207638	.	-	.	ID=LDENT00153520:4;Parent=LDENT00153520;
scaffold364_size232981	maker	exon	207748	207901	.	-	.	ID=LDENT00153520:5;Parent=LDENT00153520;
scaffold364_size232981	maker	exon	208005	208142	.	-	.	ID=LDENT00153520:6;Parent=LDENT00153520;
scaffold364_size232981	maker	exon	208265	208412	.	-	.	ID=LDENT00153520:7;Parent=LDENT00153520;
scaffold364_size232981	maker	exon	208656	208746	.	-	.	ID=LDENT00153520:8;Parent=LDENT00153520;
scaffold364_size232981	maker	exon	209194	209267	.	-	.	ID=LDENT00153520:9;Parent=LDENT00153520;
scaffold364_size232981	maker	exon	209715	209814	.	-	.	ID=LDENT00153520:10;Parent=LDENT00153520;
scaffold364_size232981	maker	exon	209876	209980	.	-	.	ID=LDENT00153520:11;Parent=LDENT00153520;
scaffold364_size232981	maker	exon	210162	210243	.	-	.	ID=LDENT00153520:12;Parent=LDENT00153520;
scaffold364_size232981	maker	exon	210681	210839	.	-	.	ID=LDENT00153520:13;Parent=LDENT00153520;
scaffold364_size232981	maker	exon	210924	210992	.	-	.	ID=LDENT00153520:14;Parent=LDENT00153520;
scaffold364_size232981	maker	exon	211058	211162	.	-	.	ID=LDENT00153520:15;Parent=LDENT00153520;
scaffold364_size232981	maker	exon	211373	212508	.	-	.	ID=LDENT00153520:16;Parent=LDENT00153520;
scaffold364_size232981	maker	exon	212899	212977	.	-	.	ID=LDENT00153520:17;Parent=LDENT00153520;
scaffold364_size232981	maker	exon	214128	214199	.	-	.	ID=LDENT00153520:18;Parent=LDENT00153520;
scaffold364_size232981	maker	five_prime_UTR	214187	214199	.	-	.	ID=LDENT00153520:five_prime_utr;Parent=LDENT00153520;
scaffold364_size232981	maker	CDS	214128	214186	.	-	0	ID=LDENT00153520:cds;Parent=LDENT00153520;
scaffold364_size232981	maker	CDS	212899	212977	.	-	1	ID=LDENT00153520:cds;Parent=LDENT00153520;
scaffold364_size232981	maker	CDS	211373	212508	.	-	0	ID=LDENT00153520:cds;Parent=LDENT00153520;
scaffold364_size232981	maker	CDS	211058	211162	.	-	1	ID=LDENT00153520:cds;Parent=LDENT00153520;
scaffold364_size232981	maker	CDS	210924	210992	.	-	1	ID=LDENT00153520:cds;Parent=LDENT00153520;
scaffold364_size232981	maker	CDS	210681	210839	.	-	1	ID=LDENT00153520:cds;Parent=LDENT00153520;
scaffold364_size232981	maker	CDS	210162	210243	.	-	1	ID=LDENT00153520:cds;Parent=LDENT00153520;
scaffold364_size232981	maker	CDS	209876	209980	.	-	0	ID=LDENT00153520:cds;Parent=LDENT00153520;
scaffold364_size232981	maker	CDS	209715	209814	.	-	0	ID=LDENT00153520:cds;Parent=LDENT00153520;
scaffold364_size232981	maker	CDS	209194	209267	.	-	2	ID=LDENT00153520:cds;Parent=LDENT00153520;
scaffold364_size232981	maker	CDS	208656	208746	.	-	0	ID=LDENT00153520:cds;Parent=LDENT00153520;
scaffold364_size232981	maker	CDS	208265	208412	.	-	2	ID=LDENT00153520:cds;Parent=LDENT00153520;
scaffold364_size232981	maker	CDS	208005	208142	.	-	1	ID=LDENT00153520:cds;Parent=LDENT00153520;
scaffold364_size232981	maker	CDS	207748	207901	.	-	1	ID=LDENT00153520:cds;Parent=LDENT00153520;
scaffold364_size232981	maker	CDS	207524	207638	.	-	0	ID=LDENT00153520:cds;Parent=LDENT00153520;
scaffold364_size232981	maker	CDS	207296	207447	.	-	2	ID=LDENT00153520:cds;Parent=LDENT00153520;
scaffold364_size232981	maker	CDS	207084	207170	.	-	0	ID=LDENT00153520:cds;Parent=LDENT00153520;
scaffold364_size232981	maker	CDS	206763	206966	.	-	0	ID=LDENT00153520:cds;Parent=LDENT00153520;
scaffold364_size232981	maker	three_prime_UTR	205760	206762	.	-	.	ID=LDENT00153520:three_prime_utr;Parent=LDENT00153520;
scaffold363_size229327_1_195812	maker	gene	75509	83316	.	+	.	ID=LDENG00153020;Name=LDENG00153020;Note=Similar to Tbx3: T-box transcription factor TBX3 (Rattus norvegicus OX%3D10116);
scaffold363_size229327_1_195812	maker	mRNA	75509	83316	.	+	.	ID=LDENT00153020;Parent=LDENG00153020;Name=LDENT00153020;Note=Similar to Tbx3: T-box transcription factor TBX3 (Rattus norvegicus OX%3D10116);
scaffold363_size229327_1_195812	maker	exon	75509	75937	.	+	.	ID=LDENT00153020:1;Parent=LDENT00153020;
scaffold363_size229327_1_195812	maker	exon	76992	77274	.	+	.	ID=LDENT00153020:2;Parent=LDENT00153020;
scaffold363_size229327_1_195812	maker	exon	77827	77973	.	+	.	ID=LDENT00153020:3;Parent=LDENT00153020;
scaffold363_size229327_1_195812	maker	exon	78828	78904	.	+	.	ID=LDENT00153020:4;Parent=LDENT00153020;
scaffold363_size229327_1_195812	maker	exon	79280	79437	.	+	.	ID=LDENT00153020:5;Parent=LDENT00153020;
scaffold363_size229327_1_195812	maker	exon	80029	80672	.	+	.	ID=LDENT00153020:6;Parent=LDENT00153020;
scaffold363_size229327_1_195812	maker	exon	81668	83316	.	+	.	ID=LDENT00153020:7;Parent=LDENT00153020;
scaffold363_size229327_1_195812	maker	five_prime_UTR	75509	75545	.	+	.	ID=LDENT00153020:five_prime_utr;Parent=LDENT00153020;
scaffold363_size229327_1_195812	maker	CDS	75546	75937	.	+	0	ID=LDENT00153020:cds;Parent=LDENT00153020;
scaffold363_size229327_1_195812	maker	CDS	76992	77274	.	+	1	ID=LDENT00153020:cds;Parent=LDENT00153020;
scaffold363_size229327_1_195812	maker	CDS	77827	77973	.	+	0	ID=LDENT00153020:cds;Parent=LDENT00153020;
scaffold363_size229327_1_195812	maker	CDS	78828	78904	.	+	0	ID=LDENT00153020:cds;Parent=LDENT00153020;
scaffold363_size229327_1_195812	maker	CDS	79280	79437	.	+	1	ID=LDENT00153020:cds;Parent=LDENT00153020;
scaffold363_size229327_1_195812	maker	CDS	80029	80672	.	+	2	ID=LDENT00153020:cds;Parent=LDENT00153020;
scaffold363_size229327_1_195812	maker	CDS	81668	82114	.	+	0	ID=LDENT00153020:cds;Parent=LDENT00153020;
scaffold363_size229327_1_195812	maker	three_prime_UTR	82115	83316	.	+	.	ID=LDENT00153020:three_prime_utr;Parent=LDENT00153020;
scaffold363_size229327_1_195812	maker	gene	103679	124231	.	+	.	ID=LDENG00153030;Name=LDENG00153030;Note=Similar to tbx5a: T-box transcription factor TBX5-A (Danio rerio OX%3D7955);
scaffold363_size229327_1_195812	maker	mRNA	103679	124231	.	+	.	ID=LDENT00153030;Parent=LDENG00153030;Name=LDENT00153030;Note=Similar to tbx5a: T-box transcription factor TBX5-A (Danio rerio OX%3D7955);
scaffold363_size229327_1_195812	maker	exon	103679	104008	.	+	.	ID=LDENT00153030:1;Parent=LDENT00153030;
scaffold363_size229327_1_195812	maker	exon	104826	104999	.	+	.	ID=LDENT00153030:2;Parent=LDENT00153030;
scaffold363_size229327_1_195812	maker	exon	105692	105786	.	+	.	ID=LDENT00153030:3;Parent=LDENT00153030;
scaffold363_size229327_1_195812	maker	exon	107012	107131	.	+	.	ID=LDENT00153030:4;Parent=LDENT00153030;
scaffold363_size229327_1_195812	maker	exon	108009	108156	.	+	.	ID=LDENT00153030:5;Parent=LDENT00153030;
scaffold363_size229327_1_195812	maker	exon	114580	114732	.	+	.	ID=LDENT00153030:6;Parent=LDENT00153030;
scaffold363_size229327_1_195812	maker	exon	117737	117828	.	+	.	ID=LDENT00153030:7;Parent=LDENT00153030;
scaffold363_size229327_1_195812	maker	exon	119222	119454	.	+	.	ID=LDENT00153030:8;Parent=LDENT00153030;
scaffold363_size229327_1_195812	maker	exon	120270	124231	.	+	.	ID=LDENT00153030:9;Parent=LDENT00153030;
scaffold363_size229327_1_195812	maker	five_prime_UTR	103679	104008	.	+	.	ID=LDENT00153030:five_prime_utr;Parent=LDENT00153030;
scaffold363_size229327_1_195812	maker	five_prime_UTR	104826	104855	.	+	.	ID=LDENT00153030:five_prime_utr;Parent=LDENT00153030;
scaffold363_size229327_1_195812	maker	CDS	104856	104999	.	+	0	ID=LDENT00153030:cds;Parent=LDENT00153030;
scaffold363_size229327_1_195812	maker	CDS	105692	105786	.	+	0	ID=LDENT00153030:cds;Parent=LDENT00153030;
scaffold363_size229327_1_195812	maker	CDS	107012	107131	.	+	1	ID=LDENT00153030:cds;Parent=LDENT00153030;
scaffold363_size229327_1_195812	maker	CDS	108009	108156	.	+	1	ID=LDENT00153030:cds;Parent=LDENT00153030;
scaffold363_size229327_1_195812	maker	CDS	114580	114732	.	+	0	ID=LDENT00153030:cds;Parent=LDENT00153030;
scaffold363_size229327_1_195812	maker	CDS	117737	117828	.	+	0	ID=LDENT00153030:cds;Parent=LDENT00153030;
scaffold363_size229327_1_195812	maker	CDS	119222	119454	.	+	1	ID=LDENT00153030:cds;Parent=LDENT00153030;
scaffold363_size229327_1_195812	maker	CDS	120270	120862	.	+	2	ID=LDENT00153030:cds;Parent=LDENT00153030;
scaffold363_size229327_1_195812	maker	three_prime_UTR	120863	124231	.	+	.	ID=LDENT00153030:three_prime_utr;Parent=LDENT00153030;
scaffold363_size229327_1_195812	maker	gene	171649	174236	.	+	.	ID=LDENG00153060;Name=LDENG00153060;Note=Protein of unknown function;
scaffold363_size229327_1_195812	maker	mRNA	171649	174236	.	+	.	ID=LDENT00153060;Parent=LDENG00153060;Name=LDENT00153060;Note=Protein of unknown function;
scaffold363_size229327_1_195812	maker	exon	171649	171850	.	+	.	ID=LDENT00153060:1;Parent=LDENT00153060;
scaffold363_size229327_1_195812	maker	exon	174049	174236	.	+	.	ID=LDENT00153060:2;Parent=LDENT00153060;
scaffold363_size229327_1_195812	maker	CDS	171649	171850	.	+	0	ID=LDENT00153060:cds;Parent=LDENT00153060;
scaffold363_size229327_1_195812	maker	CDS	174049	174236	.	+	2	ID=LDENT00153060:cds;Parent=LDENT00153060;
scaffold363_size229327_1_195812	maker	gene	176293	190883	.	+	.	ID=LDENG00153070;Name=LDENG00153070;Note=Similar to RAB14: Ras-related protein Rab-14 (Pongo abelii OX%3D9601);
scaffold363_size229327_1_195812	maker	mRNA	176293	190883	.	+	.	ID=LDENT00153070;Parent=LDENG00153070;Name=LDENT00153070;Note=Similar to RAB14: Ras-related protein Rab-14 (Pongo abelii OX%3D9601);
scaffold363_size229327_1_195812	maker	exon	176293	176394	.	+	.	ID=LDENT00153070:1;Parent=LDENT00153070;
scaffold363_size229327_1_195812	maker	exon	181604	181662	.	+	.	ID=LDENT00153070:2;Parent=LDENT00153070;
scaffold363_size229327_1_195812	maker	exon	182705	182758	.	+	.	ID=LDENT00153070:3;Parent=LDENT00153070;
scaffold363_size229327_1_195812	maker	exon	183912	184089	.	+	.	ID=LDENT00153070:4;Parent=LDENT00153070;
scaffold363_size229327_1_195812	maker	exon	186287	186353	.	+	.	ID=LDENT00153070:5;Parent=LDENT00153070;
scaffold363_size229327_1_195812	maker	exon	188023	188110	.	+	.	ID=LDENT00153070:6;Parent=LDENT00153070;
scaffold363_size229327_1_195812	maker	exon	188508	188538	.	+	.	ID=LDENT00153070:7;Parent=LDENT00153070;
scaffold363_size229327_1_195812	maker	exon	188659	190883	.	+	.	ID=LDENT00153070:8;Parent=LDENT00153070;
scaffold363_size229327_1_195812	maker	five_prime_UTR	176293	176394	.	+	.	ID=LDENT00153070:five_prime_utr;Parent=LDENT00153070;
scaffold363_size229327_1_195812	maker	five_prime_UTR	181604	181610	.	+	.	ID=LDENT00153070:five_prime_utr;Parent=LDENT00153070;
scaffold363_size229327_1_195812	maker	CDS	181611	181662	.	+	0	ID=LDENT00153070:cds;Parent=LDENT00153070;
scaffold363_size229327_1_195812	maker	CDS	182705	182758	.	+	2	ID=LDENT00153070:cds;Parent=LDENT00153070;
scaffold363_size229327_1_195812	maker	CDS	183912	184089	.	+	2	ID=LDENT00153070:cds;Parent=LDENT00153070;
scaffold363_size229327_1_195812	maker	CDS	186287	186353	.	+	1	ID=LDENT00153070:cds;Parent=LDENT00153070;
scaffold363_size229327_1_195812	maker	CDS	188023	188110	.	+	0	ID=LDENT00153070:cds;Parent=LDENT00153070;
scaffold363_size229327_1_195812	maker	CDS	188508	188538	.	+	2	ID=LDENT00153070:cds;Parent=LDENT00153070;
scaffold363_size229327_1_195812	maker	CDS	188659	188836	.	+	1	ID=LDENT00153070:cds;Parent=LDENT00153070;
scaffold363_size229327_1_195812	maker	three_prime_UTR	188837	190883	.	+	.	ID=LDENT00153070:three_prime_utr;Parent=LDENT00153070;
scaffold363_size229327_1_195812	maker	gene	132677	133198	.	-	.	ID=LDENG00153040;Name=LDENG00153040;Note=Protein of unknown function;
scaffold363_size229327_1_195812	maker	mRNA	132677	133198	1368	-	.	ID=LDENT00153040;Parent=LDENG00153040;Name=LDENT00153040;Note=Protein of unknown function;
scaffold363_size229327_1_195812	maker	exon	132677	133002	.	-	.	ID=LDENT00153040:1;Parent=LDENT00153040;
scaffold363_size229327_1_195812	maker	exon	133127	133198	.	-	.	ID=LDENT00153040:2;Parent=LDENT00153040;
scaffold363_size229327_1_195812	maker	five_prime_UTR	133127	133198	.	-	.	ID=LDENT00153040:five_prime_utr;Parent=LDENT00153040;
scaffold363_size229327_1_195812	maker	five_prime_UTR	132970	133002	.	-	.	ID=LDENT00153040:five_prime_utr;Parent=LDENT00153040;
scaffold363_size229327_1_195812	maker	CDS	132784	132969	.	-	0	ID=LDENT00153040:cds;Parent=LDENT00153040;
scaffold363_size229327_1_195812	maker	three_prime_UTR	132677	132783	.	-	.	ID=LDENT00153040:three_prime_utr;Parent=LDENT00153040;
scaffold363_size229327_1_195812	maker	gene	156072	162670	.	-	.	ID=LDENG00153050;Name=LDENG00153050;Note=Similar to Ddx54: ATP-dependent RNA helicase DDX54 (Mus musculus OX%3D10090);
scaffold363_size229327_1_195812	maker	mRNA	156072	162670	.	-	.	ID=LDENT00153050;Parent=LDENG00153050;Name=LDENT00153050;Note=Similar to Ddx54: ATP-dependent RNA helicase DDX54 (Mus musculus OX%3D10090);
scaffold363_size229327_1_195812	maker	exon	156072	156832	.	-	.	ID=LDENT00153050:1;Parent=LDENT00153050;
scaffold363_size229327_1_195812	maker	exon	156956	157050	.	-	.	ID=LDENT00153050:2;Parent=LDENT00153050;
scaffold363_size229327_1_195812	maker	exon	157211	157318	.	-	.	ID=LDENT00153050:3;Parent=LDENT00153050;
scaffold363_size229327_1_195812	maker	exon	157437	157550	.	-	.	ID=LDENT00153050:4;Parent=LDENT00153050;
scaffold363_size229327_1_195812	maker	exon	157646	157794	.	-	.	ID=LDENT00153050:5;Parent=LDENT00153050;
scaffold363_size229327_1_195812	maker	exon	157981	158202	.	-	.	ID=LDENT00153050:6;Parent=LDENT00153050;
scaffold363_size229327_1_195812	maker	exon	158318	158391	.	-	.	ID=LDENT00153050:7;Parent=LDENT00153050;
scaffold363_size229327_1_195812	maker	exon	158492	158713	.	-	.	ID=LDENT00153050:8;Parent=LDENT00153050;
scaffold363_size229327_1_195812	maker	exon	158852	158983	.	-	.	ID=LDENT00153050:9;Parent=LDENT00153050;
scaffold363_size229327_1_195812	maker	exon	159147	159357	.	-	.	ID=LDENT00153050:10;Parent=LDENT00153050;
scaffold363_size229327_1_195812	maker	exon	159486	159617	.	-	.	ID=LDENT00153050:11;Parent=LDENT00153050;
scaffold363_size229327_1_195812	maker	exon	160104	160165	.	-	.	ID=LDENT00153050:12;Parent=LDENT00153050;
scaffold363_size229327_1_195812	maker	exon	160484	160605	.	-	.	ID=LDENT00153050:13;Parent=LDENT00153050;
scaffold363_size229327_1_195812	maker	exon	160725	160820	.	-	.	ID=LDENT00153050:14;Parent=LDENT00153050;
scaffold363_size229327_1_195812	maker	exon	160922	160963	.	-	.	ID=LDENT00153050:15;Parent=LDENT00153050;
scaffold363_size229327_1_195812	maker	exon	161083	161132	.	-	.	ID=LDENT00153050:16;Parent=LDENT00153050;
scaffold363_size229327_1_195812	maker	exon	161242	161430	.	-	.	ID=LDENT00153050:17;Parent=LDENT00153050;
scaffold363_size229327_1_195812	maker	exon	161519	161589	.	-	.	ID=LDENT00153050:18;Parent=LDENT00153050;
scaffold363_size229327_1_195812	maker	exon	161819	161945	.	-	.	ID=LDENT00153050:19;Parent=LDENT00153050;
scaffold363_size229327_1_195812	maker	exon	162417	162670	.	-	.	ID=LDENT00153050:20;Parent=LDENT00153050;
scaffold363_size229327_1_195812	maker	five_prime_UTR	162534	162670	.	-	.	ID=LDENT00153050:five_prime_utr;Parent=LDENT00153050;
scaffold363_size229327_1_195812	maker	CDS	162417	162533	.	-	0	ID=LDENT00153050:cds;Parent=LDENT00153050;
scaffold363_size229327_1_195812	maker	CDS	161819	161945	.	-	0	ID=LDENT00153050:cds;Parent=LDENT00153050;
scaffold363_size229327_1_195812	maker	CDS	161519	161589	.	-	2	ID=LDENT00153050:cds;Parent=LDENT00153050;
scaffold363_size229327_1_195812	maker	CDS	161242	161430	.	-	0	ID=LDENT00153050:cds;Parent=LDENT00153050;
scaffold363_size229327_1_195812	maker	CDS	161083	161132	.	-	0	ID=LDENT00153050:cds;Parent=LDENT00153050;
scaffold363_size229327_1_195812	maker	CDS	160922	160963	.	-	1	ID=LDENT00153050:cds;Parent=LDENT00153050;
scaffold363_size229327_1_195812	maker	CDS	160725	160820	.	-	1	ID=LDENT00153050:cds;Parent=LDENT00153050;
scaffold363_size229327_1_195812	maker	CDS	160484	160605	.	-	1	ID=LDENT00153050:cds;Parent=LDENT00153050;
scaffold363_size229327_1_195812	maker	CDS	160104	160165	.	-	2	ID=LDENT00153050:cds;Parent=LDENT00153050;
scaffold363_size229327_1_195812	maker	CDS	159486	159617	.	-	0	ID=LDENT00153050:cds;Parent=LDENT00153050;
scaffold363_size229327_1_195812	maker	CDS	159147	159357	.	-	0	ID=LDENT00153050:cds;Parent=LDENT00153050;
scaffold363_size229327_1_195812	maker	CDS	158852	158983	.	-	2	ID=LDENT00153050:cds;Parent=LDENT00153050;
scaffold363_size229327_1_195812	maker	CDS	158492	158713	.	-	2	ID=LDENT00153050:cds;Parent=LDENT00153050;
scaffold363_size229327_1_195812	maker	CDS	158318	158391	.	-	2	ID=LDENT00153050:cds;Parent=LDENT00153050;
scaffold363_size229327_1_195812	maker	CDS	157981	158202	.	-	0	ID=LDENT00153050:cds;Parent=LDENT00153050;
scaffold363_size229327_1_195812	maker	CDS	157646	157794	.	-	0	ID=LDENT00153050:cds;Parent=LDENT00153050;
scaffold363_size229327_1_195812	maker	CDS	157437	157550	.	-	1	ID=LDENT00153050:cds;Parent=LDENT00153050;
scaffold363_size229327_1_195812	maker	CDS	157211	157318	.	-	1	ID=LDENT00153050:cds;Parent=LDENT00153050;
scaffold363_size229327_1_195812	maker	CDS	156956	157050	.	-	1	ID=LDENT00153050:cds;Parent=LDENT00153050;
scaffold363_size229327_1_195812	maker	CDS	156570	156832	.	-	2	ID=LDENT00153050:cds;Parent=LDENT00153050;
scaffold363_size229327_1_195812	maker	three_prime_UTR	156072	156569	.	-	.	ID=LDENT00153050:three_prime_utr;Parent=LDENT00153050;
scaffold363_size229327_1_195812	maker	gene	191115	195473	.	-	.	ID=LDENG00153080;Name=LDENG00153080;Note=Similar to ABL1: Tyrosine-protein kinase ABL1 (Homo sapiens OX%3D9606);
scaffold363_size229327_1_195812	maker	mRNA	191115	195473	.	-	.	ID=LDENT00153080;Parent=LDENG00153080;Name=LDENT00153080;Note=Similar to ABL1: Tyrosine-protein kinase ABL1 (Homo sapiens OX%3D9606);
scaffold363_size229327_1_195812	maker	exon	191115	191435	.	-	.	ID=LDENT00153080:1;Parent=LDENT00153080;
scaffold363_size229327_1_195812	maker	exon	192765	194523	.	-	.	ID=LDENT00153080:2;Parent=LDENT00153080;
scaffold363_size229327_1_195812	maker	exon	194642	194770	.	-	.	ID=LDENT00153080:3;Parent=LDENT00153080;
scaffold363_size229327_1_195812	maker	exon	195125	195214	.	-	.	ID=LDENT00153080:4;Parent=LDENT00153080;
scaffold363_size229327_1_195812	maker	exon	195305	195473	.	-	.	ID=LDENT00153080:5;Parent=LDENT00153080;
scaffold363_size229327_1_195812	maker	CDS	195305	195473	.	-	0	ID=LDENT00153080:cds;Parent=LDENT00153080;
scaffold363_size229327_1_195812	maker	CDS	195125	195214	.	-	2	ID=LDENT00153080:cds;Parent=LDENT00153080;
scaffold363_size229327_1_195812	maker	CDS	194642	194770	.	-	2	ID=LDENT00153080:cds;Parent=LDENT00153080;
scaffold363_size229327_1_195812	maker	CDS	192765	194523	.	-	2	ID=LDENT00153080:cds;Parent=LDENT00153080;
scaffold363_size229327_1_195812	maker	CDS	191405	191435	.	-	1	ID=LDENT00153080:cds;Parent=LDENT00153080;
scaffold363_size229327_1_195812	maker	three_prime_UTR	191115	191404	.	-	.	ID=LDENT00153080:three_prime_utr;Parent=LDENT00153080;
scaffold367_size498658_1_177998	maker	gene	1911	2223	.	+	.	ID=LDENG00154420;Name=LDENG00154420;Note=Similar to PDE6G: Retinal rod rhodopsin-sensitive cGMP 3'%2C5'-cyclic phosphodiesterase subunit gamma (Cavia porcellus OX%3D10141);
scaffold367_size498658_1_177998	maker	mRNA	1911	2223	74.54009	+	.	ID=LDENT00154420;Parent=LDENG00154420;Name=LDENT00154420;Note=Similar to PDE6G: Retinal rod rhodopsin-sensitive cGMP 3'%2C5'-cyclic phosphodiesterase subunit gamma (Cavia porcellus OX%3D10141);
scaffold367_size498658_1_177998	maker	exon	1911	2014	.	+	.	ID=LDENT00154420:1;Parent=LDENT00154420;
scaffold367_size498658_1_177998	maker	exon	2106	2223	.	+	.	ID=LDENT00154420:2;Parent=LDENT00154420;
scaffold367_size498658_1_177998	maker	CDS	1911	2014	.	+	0	ID=LDENT00154420:cds;Parent=LDENT00154420;
scaffold367_size498658_1_177998	maker	CDS	2106	2223	.	+	1	ID=LDENT00154420:cds;Parent=LDENT00154420;
scaffold367_size498658_1_177998	maker	gene	53116	58390	.	+	.	ID=LDENG00154460;Name=LDENG00154460;Note=Similar to Emp2: Epithelial membrane protein 2 (Mus musculus OX%3D10090);
scaffold367_size498658_1_177998	maker	mRNA	53116	58390	.	+	.	ID=LDENT00154460;Parent=LDENG00154460;Name=LDENT00154460;Note=Similar to Emp2: Epithelial membrane protein 2 (Mus musculus OX%3D10090);
scaffold367_size498658_1_177998	maker	exon	53116	53203	.	+	.	ID=LDENT00154460:1;Parent=LDENT00154460;
scaffold367_size498658_1_177998	maker	exon	53995	54085	.	+	.	ID=LDENT00154460:2;Parent=LDENT00154460;
scaffold367_size498658_1_177998	maker	exon	54983	55082	.	+	.	ID=LDENT00154460:3;Parent=LDENT00154460;
scaffold367_size498658_1_177998	maker	exon	55347	55487	.	+	.	ID=LDENT00154460:4;Parent=LDENT00154460;
scaffold367_size498658_1_177998	maker	exon	57295	58390	.	+	.	ID=LDENT00154460:5;Parent=LDENT00154460;
scaffold367_size498658_1_177998	maker	five_prime_UTR	53116	53203	.	+	.	ID=LDENT00154460:five_prime_utr;Parent=LDENT00154460;
scaffold367_size498658_1_177998	maker	five_prime_UTR	53995	54010	.	+	.	ID=LDENT00154460:five_prime_utr;Parent=LDENT00154460;
scaffold367_size498658_1_177998	maker	CDS	54011	54085	.	+	0	ID=LDENT00154460:cds;Parent=LDENT00154460;
scaffold367_size498658_1_177998	maker	CDS	54983	55082	.	+	0	ID=LDENT00154460:cds;Parent=LDENT00154460;
scaffold367_size498658_1_177998	maker	CDS	55347	55487	.	+	2	ID=LDENT00154460:cds;Parent=LDENT00154460;
scaffold367_size498658_1_177998	maker	CDS	57295	57455	.	+	2	ID=LDENT00154460:cds;Parent=LDENT00154460;
scaffold367_size498658_1_177998	maker	three_prime_UTR	57456	58390	.	+	.	ID=LDENT00154460:three_prime_utr;Parent=LDENT00154460;
scaffold367_size498658_1_177998	maker	gene	72314	75560	.	+	.	ID=LDENG00154480;Name=LDENG00154480;Note=Protein of unknown function;
scaffold367_size498658_1_177998	maker	mRNA	72314	75560	.	+	.	ID=LDENT00154480;Parent=LDENG00154480;Name=LDENT00154480;Note=Protein of unknown function;
scaffold367_size498658_1_177998	maker	exon	72314	72343	.	+	.	ID=LDENT00154480:1;Parent=LDENT00154480;
scaffold367_size498658_1_177998	maker	exon	73281	73321	.	+	.	ID=LDENT00154480:2;Parent=LDENT00154480;
scaffold367_size498658_1_177998	maker	exon	74166	74302	.	+	.	ID=LDENT00154480:3;Parent=LDENT00154480;
scaffold367_size498658_1_177998	maker	exon	74588	74717	.	+	.	ID=LDENT00154480:4;Parent=LDENT00154480;
scaffold367_size498658_1_177998	maker	exon	75239	75560	.	+	.	ID=LDENT00154480:5;Parent=LDENT00154480;
scaffold367_size498658_1_177998	maker	CDS	72314	72343	.	+	0	ID=LDENT00154480:cds;Parent=LDENT00154480;
scaffold367_size498658_1_177998	maker	CDS	73281	73321	.	+	0	ID=LDENT00154480:cds;Parent=LDENT00154480;
scaffold367_size498658_1_177998	maker	CDS	74166	74302	.	+	1	ID=LDENT00154480:cds;Parent=LDENT00154480;
scaffold367_size498658_1_177998	maker	CDS	74588	74717	.	+	2	ID=LDENT00154480:cds;Parent=LDENT00154480;
scaffold367_size498658_1_177998	maker	CDS	75239	75560	.	+	1	ID=LDENT00154480:cds;Parent=LDENT00154480;
scaffold367_size498658_1_177998	maker	gene	3698	36052	.	-	.	ID=LDENG00154430;Name=LDENG00154430;Note=Similar to Rbfox2: RNA binding protein fox-1 homolog 2 (Mus musculus OX%3D10090);
scaffold367_size498658_1_177998	maker	mRNA	3698	36052	.	-	.	ID=LDENT00154430;Parent=LDENG00154430;Name=LDENT00154430;Note=Similar to Rbfox2: RNA binding protein fox-1 homolog 2 (Mus musculus OX%3D10090);
scaffold367_size498658_1_177998	maker	exon	3698	6291	.	-	.	ID=LDENT00154430:1;Parent=LDENT00154430;
scaffold367_size498658_1_177998	maker	exon	6423	6495	.	-	.	ID=LDENT00154430:2;Parent=LDENT00154430;
scaffold367_size498658_1_177998	maker	exon	8069	8157	.	-	.	ID=LDENT00154430:3;Parent=LDENT00154430;
scaffold367_size498658_1_177998	maker	exon	11086	11131	.	-	.	ID=LDENT00154430:4;Parent=LDENT00154430;
scaffold367_size498658_1_177998	maker	exon	12139	12292	.	-	.	ID=LDENT00154430:5;Parent=LDENT00154430;
scaffold367_size498658_1_177998	maker	exon	12593	12649	.	-	.	ID=LDENT00154430:6;Parent=LDENT00154430;
scaffold367_size498658_1_177998	maker	exon	13719	13818	.	-	.	ID=LDENT00154430:7;Parent=LDENT00154430;
scaffold367_size498658_1_177998	maker	exon	17573	17665	.	-	.	ID=LDENT00154430:8;Parent=LDENT00154430;
scaffold367_size498658_1_177998	maker	exon	17807	17860	.	-	.	ID=LDENT00154430:9;Parent=LDENT00154430;
scaffold367_size498658_1_177998	maker	exon	18375	18545	.	-	.	ID=LDENT00154430:10;Parent=LDENT00154430;
scaffold367_size498658_1_177998	maker	exon	18857	19051	.	-	.	ID=LDENT00154430:11;Parent=LDENT00154430;
scaffold367_size498658_1_177998	maker	exon	27722	27772	.	-	.	ID=LDENT00154430:12;Parent=LDENT00154430;
scaffold367_size498658_1_177998	maker	exon	34940	36052	.	-	.	ID=LDENT00154430:13;Parent=LDENT00154430;
scaffold367_size498658_1_177998	maker	five_prime_UTR	35192	36052	.	-	.	ID=LDENT00154430:five_prime_utr;Parent=LDENT00154430;
scaffold367_size498658_1_177998	maker	CDS	34940	35191	.	-	0	ID=LDENT00154430:cds;Parent=LDENT00154430;
scaffold367_size498658_1_177998	maker	CDS	27722	27772	.	-	0	ID=LDENT00154430:cds;Parent=LDENT00154430;
scaffold367_size498658_1_177998	maker	CDS	18857	19051	.	-	0	ID=LDENT00154430:cds;Parent=LDENT00154430;
scaffold367_size498658_1_177998	maker	CDS	18375	18545	.	-	0	ID=LDENT00154430:cds;Parent=LDENT00154430;
scaffold367_size498658_1_177998	maker	CDS	17807	17860	.	-	0	ID=LDENT00154430:cds;Parent=LDENT00154430;
scaffold367_size498658_1_177998	maker	CDS	17573	17665	.	-	0	ID=LDENT00154430:cds;Parent=LDENT00154430;
scaffold367_size498658_1_177998	maker	CDS	13719	13818	.	-	0	ID=LDENT00154430:cds;Parent=LDENT00154430;
scaffold367_size498658_1_177998	maker	CDS	12593	12649	.	-	2	ID=LDENT00154430:cds;Parent=LDENT00154430;
scaffold367_size498658_1_177998	maker	CDS	12139	12292	.	-	2	ID=LDENT00154430:cds;Parent=LDENT00154430;
scaffold367_size498658_1_177998	maker	CDS	11086	11131	.	-	1	ID=LDENT00154430:cds;Parent=LDENT00154430;
scaffold367_size498658_1_177998	maker	CDS	8069	8157	.	-	0	ID=LDENT00154430:cds;Parent=LDENT00154430;
scaffold367_size498658_1_177998	maker	CDS	6423	6495	.	-	1	ID=LDENT00154430:cds;Parent=LDENT00154430;
scaffold367_size498658_1_177998	maker	CDS	6247	6291	.	-	0	ID=LDENT00154430:cds;Parent=LDENT00154430;
scaffold367_size498658_1_177998	maker	three_prime_UTR	3698	6246	.	-	.	ID=LDENT00154430:three_prime_utr;Parent=LDENT00154430;
scaffold367_size498658_1_177998	maker	gene	39355	43069	.	-	.	ID=LDENG00154440;Name=LDENG00154440;Note=Similar to ZP4: Zona pellucida sperm-binding protein 4 (Sus scrofa OX%3D9823);
scaffold367_size498658_1_177998	maker	mRNA	39355	43069	.	-	.	ID=LDENT00154440;Parent=LDENG00154440;Name=LDENT00154440;Note=Similar to ZP4: Zona pellucida sperm-binding protein 4 (Sus scrofa OX%3D9823);
scaffold367_size498658_1_177998	maker	exon	39355	39532	.	-	.	ID=LDENT00154440:1;Parent=LDENT00154440;
scaffold367_size498658_1_177998	maker	exon	39684	39864	.	-	.	ID=LDENT00154440:2;Parent=LDENT00154440;
scaffold367_size498658_1_177998	maker	exon	40037	40164	.	-	.	ID=LDENT00154440:3;Parent=LDENT00154440;
scaffold367_size498658_1_177998	maker	exon	40525	40622	.	-	.	ID=LDENT00154440:4;Parent=LDENT00154440;
scaffold367_size498658_1_177998	maker	exon	41182	41354	.	-	.	ID=LDENT00154440:5;Parent=LDENT00154440;
scaffold367_size498658_1_177998	maker	exon	41617	41742	.	-	.	ID=LDENT00154440:6;Parent=LDENT00154440;
scaffold367_size498658_1_177998	maker	exon	42862	43069	.	-	.	ID=LDENT00154440:7;Parent=LDENT00154440;
scaffold367_size498658_1_177998	maker	CDS	42862	43069	.	-	0	ID=LDENT00154440:cds;Parent=LDENT00154440;
scaffold367_size498658_1_177998	maker	CDS	41617	41742	.	-	2	ID=LDENT00154440:cds;Parent=LDENT00154440;
scaffold367_size498658_1_177998	maker	CDS	41182	41354	.	-	2	ID=LDENT00154440:cds;Parent=LDENT00154440;
scaffold367_size498658_1_177998	maker	CDS	40525	40622	.	-	0	ID=LDENT00154440:cds;Parent=LDENT00154440;
scaffold367_size498658_1_177998	maker	CDS	40037	40164	.	-	1	ID=LDENT00154440:cds;Parent=LDENT00154440;
scaffold367_size498658_1_177998	maker	CDS	39684	39864	.	-	2	ID=LDENT00154440:cds;Parent=LDENT00154440;
scaffold367_size498658_1_177998	maker	CDS	39355	39532	.	-	1	ID=LDENT00154440:cds;Parent=LDENT00154440;
scaffold367_size498658_1_177998	maker	gene	45227	48387	.	-	.	ID=LDENG00154450;Name=LDENG00154450;Note=Protein of unknown function;
scaffold367_size498658_1_177998	maker	mRNA	45227	48387	.	-	.	ID=LDENT00154450;Parent=LDENG00154450;Name=LDENT00154450;Note=Protein of unknown function;
scaffold367_size498658_1_177998	maker	exon	45227	45748	.	-	.	ID=LDENT00154450:1;Parent=LDENT00154450;
scaffold367_size498658_1_177998	maker	exon	45960	46072	.	-	.	ID=LDENT00154450:2;Parent=LDENT00154450;
scaffold367_size498658_1_177998	maker	exon	46714	46876	.	-	.	ID=LDENT00154450:3;Parent=LDENT00154450;
scaffold367_size498658_1_177998	maker	exon	47258	47376	.	-	.	ID=LDENT00154450:4;Parent=LDENT00154450;
scaffold367_size498658_1_177998	maker	exon	48039	48197	.	-	.	ID=LDENT00154450:5;Parent=LDENT00154450;
scaffold367_size498658_1_177998	maker	exon	48273	48387	.	-	.	ID=LDENT00154450:6;Parent=LDENT00154450;
scaffold367_size498658_1_177998	maker	CDS	48273	48387	.	-	0	ID=LDENT00154450:cds;Parent=LDENT00154450;
scaffold367_size498658_1_177998	maker	CDS	48039	48197	.	-	2	ID=LDENT00154450:cds;Parent=LDENT00154450;
scaffold367_size498658_1_177998	maker	CDS	47258	47376	.	-	2	ID=LDENT00154450:cds;Parent=LDENT00154450;
scaffold367_size498658_1_177998	maker	CDS	46714	46876	.	-	0	ID=LDENT00154450:cds;Parent=LDENT00154450;
scaffold367_size498658_1_177998	maker	CDS	45960	46072	.	-	2	ID=LDENT00154450:cds;Parent=LDENT00154450;
scaffold367_size498658_1_177998	maker	CDS	45227	45748	.	-	0	ID=LDENT00154450:cds;Parent=LDENT00154450;
scaffold367_size498658_1_177998	maker	gene	58082	64728	.	-	.	ID=LDENG00154470;Name=LDENG00154470;Note=Similar to F8A1: Factor VIII intron 22 protein (Homo sapiens OX%3D9606);
scaffold367_size498658_1_177998	maker	mRNA	58082	64728	.	-	.	ID=LDENT00154470;Parent=LDENG00154470;Name=LDENT00154470;Note=Similar to F8A1: Factor VIII intron 22 protein (Homo sapiens OX%3D9606);
scaffold367_size498658_1_177998	maker	exon	58082	58847	.	-	.	ID=LDENT00154470:1;Parent=LDENT00154470;
scaffold367_size498658_1_177998	maker	exon	58963	59018	.	-	.	ID=LDENT00154470:2;Parent=LDENT00154470;
scaffold367_size498658_1_177998	maker	exon	59388	59434	.	-	.	ID=LDENT00154470:3;Parent=LDENT00154470;
scaffold367_size498658_1_177998	maker	exon	59570	59651	.	-	.	ID=LDENT00154470:4;Parent=LDENT00154470;
scaffold367_size498658_1_177998	maker	exon	59767	59831	.	-	.	ID=LDENT00154470:5;Parent=LDENT00154470;
scaffold367_size498658_1_177998	maker	exon	60508	60600	.	-	.	ID=LDENT00154470:6;Parent=LDENT00154470;
scaffold367_size498658_1_177998	maker	exon	60688	60808	.	-	.	ID=LDENT00154470:7;Parent=LDENT00154470;
scaffold367_size498658_1_177998	maker	exon	60926	60994	.	-	.	ID=LDENT00154470:8;Parent=LDENT00154470;
scaffold367_size498658_1_177998	maker	exon	62142	62301	.	-	.	ID=LDENT00154470:9;Parent=LDENT00154470;
scaffold367_size498658_1_177998	maker	exon	63478	63550	.	-	.	ID=LDENT00154470:10;Parent=LDENT00154470;
scaffold367_size498658_1_177998	maker	exon	63746	63792	.	-	.	ID=LDENT00154470:11;Parent=LDENT00154470;
scaffold367_size498658_1_177998	maker	exon	64654	64728	.	-	.	ID=LDENT00154470:12;Parent=LDENT00154470;
scaffold367_size498658_1_177998	maker	five_prime_UTR	64713	64728	.	-	.	ID=LDENT00154470:five_prime_utr;Parent=LDENT00154470;
scaffold367_size498658_1_177998	maker	CDS	64654	64712	.	-	0	ID=LDENT00154470:cds;Parent=LDENT00154470;
scaffold367_size498658_1_177998	maker	CDS	63746	63792	.	-	1	ID=LDENT00154470:cds;Parent=LDENT00154470;
scaffold367_size498658_1_177998	maker	CDS	63478	63550	.	-	2	ID=LDENT00154470:cds;Parent=LDENT00154470;
scaffold367_size498658_1_177998	maker	CDS	62142	62301	.	-	1	ID=LDENT00154470:cds;Parent=LDENT00154470;
scaffold367_size498658_1_177998	maker	CDS	60926	60994	.	-	0	ID=LDENT00154470:cds;Parent=LDENT00154470;
scaffold367_size498658_1_177998	maker	CDS	60688	60808	.	-	0	ID=LDENT00154470:cds;Parent=LDENT00154470;
scaffold367_size498658_1_177998	maker	CDS	60508	60600	.	-	2	ID=LDENT00154470:cds;Parent=LDENT00154470;
scaffold367_size498658_1_177998	maker	CDS	59767	59831	.	-	2	ID=LDENT00154470:cds;Parent=LDENT00154470;
scaffold367_size498658_1_177998	maker	CDS	59570	59651	.	-	0	ID=LDENT00154470:cds;Parent=LDENT00154470;
scaffold367_size498658_1_177998	maker	CDS	59388	59434	.	-	2	ID=LDENT00154470:cds;Parent=LDENT00154470;
scaffold367_size498658_1_177998	maker	CDS	58963	59018	.	-	0	ID=LDENT00154470:cds;Parent=LDENT00154470;
scaffold367_size498658_1_177998	maker	CDS	58766	58847	.	-	1	ID=LDENT00154470:cds;Parent=LDENT00154470;
scaffold367_size498658_1_177998	maker	three_prime_UTR	58082	58765	.	-	.	ID=LDENT00154470:three_prime_utr;Parent=LDENT00154470;
scaffold367_size498658_1_177998	maker	gene	84599	174682	.	-	.	ID=LDENG00154490;Name=LDENG00154490;Note=Similar to GRIN2B: Glutamate receptor ionotropic%2C NMDA 2B (Canis lupus familiaris OX%3D9615);
scaffold367_size498658_1_177998	maker	mRNA	84599	174682	.	-	.	ID=LDENT00154490;Parent=LDENG00154490;Name=LDENT00154490;Note=Similar to GRIN2B: Glutamate receptor ionotropic%2C NMDA 2B (Canis lupus familiaris OX%3D9615);
scaffold367_size498658_1_177998	maker	exon	84599	86965	.	-	.	ID=LDENT00154490:1;Parent=LDENT00154490;
scaffold367_size498658_1_177998	maker	exon	91144	91382	.	-	.	ID=LDENT00154490:2;Parent=LDENT00154490;
scaffold367_size498658_1_177998	maker	exon	96198	96385	.	-	.	ID=LDENT00154490:3;Parent=LDENT00154490;
scaffold367_size498658_1_177998	maker	exon	97668	97828	.	-	.	ID=LDENT00154490:4;Parent=LDENT00154490;
scaffold367_size498658_1_177998	maker	exon	99220	99449	.	-	.	ID=LDENT00154490:5;Parent=LDENT00154490;
scaffold367_size498658_1_177998	maker	exon	101639	101764	.	-	.	ID=LDENT00154490:6;Parent=LDENT00154490;
scaffold367_size498658_1_177998	maker	exon	103003	103156	.	-	.	ID=LDENT00154490:7;Parent=LDENT00154490;
scaffold367_size498658_1_177998	maker	exon	105671	105842	.	-	.	ID=LDENT00154490:8;Parent=LDENT00154490;
scaffold367_size498658_1_177998	maker	exon	106993	107198	.	-	.	ID=LDENT00154490:9;Parent=LDENT00154490;
scaffold367_size498658_1_177998	maker	exon	107431	107545	.	-	.	ID=LDENT00154490:10;Parent=LDENT00154490;
scaffold367_size498658_1_177998	maker	exon	115951	116143	.	-	.	ID=LDENT00154490:11;Parent=LDENT00154490;
scaffold367_size498658_1_177998	maker	exon	117731	118001	.	-	.	ID=LDENT00154490:12;Parent=LDENT00154490;
scaffold367_size498658_1_177998	maker	exon	119641	119784	.	-	.	ID=LDENT00154490:13;Parent=LDENT00154490;
scaffold367_size498658_1_177998	maker	exon	152765	153466	.	-	.	ID=LDENT00154490:14;Parent=LDENT00154490;
scaffold367_size498658_1_177998	maker	exon	167095	167699	.	-	.	ID=LDENT00154490:15;Parent=LDENT00154490;
scaffold367_size498658_1_177998	maker	exon	167765	167943	.	-	.	ID=LDENT00154490:16;Parent=LDENT00154490;
scaffold367_size498658_1_177998	maker	exon	172524	173943	.	-	.	ID=LDENT00154490:17;Parent=LDENT00154490;
scaffold367_size498658_1_177998	maker	exon	174375	174682	.	-	.	ID=LDENT00154490:18;Parent=LDENT00154490;
scaffold367_size498658_1_177998	maker	five_prime_UTR	174375	174682	.	-	.	ID=LDENT00154490:five_prime_utr;Parent=LDENT00154490;
scaffold367_size498658_1_177998	maker	five_prime_UTR	172524	173943	.	-	.	ID=LDENT00154490:five_prime_utr;Parent=LDENT00154490;
scaffold367_size498658_1_177998	maker	five_prime_UTR	167765	167943	.	-	.	ID=LDENT00154490:five_prime_utr;Parent=LDENT00154490;
scaffold367_size498658_1_177998	maker	five_prime_UTR	167104	167699	.	-	.	ID=LDENT00154490:five_prime_utr;Parent=LDENT00154490;
scaffold367_size498658_1_177998	maker	CDS	167095	167103	.	-	0	ID=LDENT00154490:cds;Parent=LDENT00154490;
scaffold367_size498658_1_177998	maker	CDS	152765	153466	.	-	0	ID=LDENT00154490:cds;Parent=LDENT00154490;
scaffold367_size498658_1_177998	maker	CDS	119641	119784	.	-	0	ID=LDENT00154490:cds;Parent=LDENT00154490;
scaffold367_size498658_1_177998	maker	CDS	117731	118001	.	-	0	ID=LDENT00154490:cds;Parent=LDENT00154490;
scaffold367_size498658_1_177998	maker	CDS	115951	116143	.	-	2	ID=LDENT00154490:cds;Parent=LDENT00154490;
scaffold367_size498658_1_177998	maker	CDS	107431	107545	.	-	1	ID=LDENT00154490:cds;Parent=LDENT00154490;
scaffold367_size498658_1_177998	maker	CDS	106993	107198	.	-	0	ID=LDENT00154490:cds;Parent=LDENT00154490;
scaffold367_size498658_1_177998	maker	CDS	105671	105842	.	-	1	ID=LDENT00154490:cds;Parent=LDENT00154490;
scaffold367_size498658_1_177998	maker	CDS	103003	103156	.	-	0	ID=LDENT00154490:cds;Parent=LDENT00154490;
scaffold367_size498658_1_177998	maker	CDS	101639	101764	.	-	2	ID=LDENT00154490:cds;Parent=LDENT00154490;
scaffold367_size498658_1_177998	maker	CDS	99220	99449	.	-	2	ID=LDENT00154490:cds;Parent=LDENT00154490;
scaffold367_size498658_1_177998	maker	CDS	97668	97828	.	-	0	ID=LDENT00154490:cds;Parent=LDENT00154490;
scaffold367_size498658_1_177998	maker	CDS	96198	96385	.	-	1	ID=LDENT00154490:cds;Parent=LDENT00154490;
scaffold367_size498658_1_177998	maker	CDS	91144	91382	.	-	2	ID=LDENT00154490:cds;Parent=LDENT00154490;
scaffold367_size498658_1_177998	maker	CDS	84599	86965	.	-	0	ID=LDENT00154490:cds;Parent=LDENT00154490;
scaffold370_size148449_99973_148449	maker	gene	10509	20833	.	+	.	ID=LDENG00155920;Name=LDENG00155920;Note=Similar to KCNIP3: Calsenilin (Homo sapiens OX%3D9606);
scaffold370_size148449_99973_148449	maker	mRNA	10509	20833	.	+	.	ID=LDENT00155920;Parent=LDENG00155920;Name=LDENT00155920;Note=Similar to KCNIP3: Calsenilin (Homo sapiens OX%3D9606);
scaffold370_size148449_99973_148449	maker	exon	10509	10514	.	+	.	ID=LDENT00155920:1;Parent=LDENT00155920;
scaffold370_size148449_99973_148449	maker	exon	20615	20833	.	+	.	ID=LDENT00155920:2;Parent=LDENT00155920;
scaffold370_size148449_99973_148449	maker	CDS	10509	10514	.	+	0	ID=LDENT00155920:cds;Parent=LDENT00155920;
scaffold370_size148449_99973_148449	maker	CDS	20615	20833	.	+	0	ID=LDENT00155920:cds;Parent=LDENT00155920;
scaffold370_size148449_99973_148449	maker	gene	31002	32882	.	+	.	ID=LDENG00155930;Name=LDENG00155930;Note=Protein of unknown function;
scaffold370_size148449_99973_148449	maker	mRNA	31002	32882	.	+	.	ID=LDENT00155930;Parent=LDENG00155930;Name=LDENT00155930;Note=Protein of unknown function;
scaffold370_size148449_99973_148449	maker	exon	31002	31285	.	+	.	ID=LDENT00155930:1;Parent=LDENT00155930;
scaffold370_size148449_99973_148449	maker	exon	32642	32882	.	+	.	ID=LDENT00155930:2;Parent=LDENT00155930;
scaffold370_size148449_99973_148449	maker	CDS	31002	31285	.	+	0	ID=LDENT00155930:cds;Parent=LDENT00155930;
scaffold370_size148449_99973_148449	maker	CDS	32642	32882	.	+	1	ID=LDENT00155930:cds;Parent=LDENT00155930;
scaffold370_size148449_99973_148449	maker	gene	36343	43074	.	+	.	ID=LDENG00155940;Name=LDENG00155940;Note=Similar to KCNIP3: Calsenilin (Homo sapiens OX%3D9606);
scaffold370_size148449_99973_148449	maker	mRNA	36343	43074	.	+	.	ID=LDENT00155940;Parent=LDENG00155940;Name=LDENT00155940;Note=Similar to KCNIP3: Calsenilin (Homo sapiens OX%3D9606);
scaffold370_size148449_99973_148449	maker	exon	36343	36454	.	+	.	ID=LDENT00155940:1;Parent=LDENT00155940;
scaffold370_size148449_99973_148449	maker	exon	37773	37897	.	+	.	ID=LDENT00155940:2;Parent=LDENT00155940;
scaffold370_size148449_99973_148449	maker	exon	38014	38083	.	+	.	ID=LDENT00155940:3;Parent=LDENT00155940;
scaffold370_size148449_99973_148449	maker	exon	38289	38467	.	+	.	ID=LDENT00155940:4;Parent=LDENT00155940;
scaffold370_size148449_99973_148449	maker	exon	39965	40069	.	+	.	ID=LDENT00155940:5;Parent=LDENT00155940;
scaffold370_size148449_99973_148449	maker	exon	40219	40281	.	+	.	ID=LDENT00155940:6;Parent=LDENT00155940;
scaffold370_size148449_99973_148449	maker	exon	42215	43074	.	+	.	ID=LDENT00155940:7;Parent=LDENT00155940;
scaffold370_size148449_99973_148449	maker	CDS	36343	36454	.	+	0	ID=LDENT00155940:cds;Parent=LDENT00155940;
scaffold370_size148449_99973_148449	maker	CDS	37773	37897	.	+	2	ID=LDENT00155940:cds;Parent=LDENT00155940;
scaffold370_size148449_99973_148449	maker	CDS	38014	38083	.	+	0	ID=LDENT00155940:cds;Parent=LDENT00155940;
scaffold370_size148449_99973_148449	maker	CDS	38289	38467	.	+	2	ID=LDENT00155940:cds;Parent=LDENT00155940;
scaffold370_size148449_99973_148449	maker	CDS	39965	40069	.	+	0	ID=LDENT00155940:cds;Parent=LDENT00155940;
scaffold370_size148449_99973_148449	maker	CDS	40219	40281	.	+	0	ID=LDENT00155940:cds;Parent=LDENT00155940;
scaffold370_size148449_99973_148449	maker	CDS	42215	42262	.	+	0	ID=LDENT00155940:cds;Parent=LDENT00155940;
scaffold370_size148449_99973_148449	maker	three_prime_UTR	42263	43074	.	+	.	ID=LDENT00155940:three_prime_utr;Parent=LDENT00155940;
scaffold371_size147845_1_49289	maker	gene	3984	15451	.	+	.	ID=LDENG00156050;Name=LDENG00156050;Note=Similar to MAMDC2: MAM domain-containing protein 2 (Homo sapiens OX%3D9606);
scaffold371_size147845_1_49289	maker	mRNA	3984	15451	.	+	.	ID=LDENT00156050;Parent=LDENG00156050;Name=LDENT00156050;Note=Similar to MAMDC2: MAM domain-containing protein 2 (Homo sapiens OX%3D9606);
scaffold371_size147845_1_49289	maker	exon	3984	4053	.	+	.	ID=LDENT00156050:1;Parent=LDENT00156050;
scaffold371_size147845_1_49289	maker	exon	4260	4397	.	+	.	ID=LDENT00156050:2;Parent=LDENT00156050;
scaffold371_size147845_1_49289	maker	exon	5622	5893	.	+	.	ID=LDENT00156050:3;Parent=LDENT00156050;
scaffold371_size147845_1_49289	maker	exon	6199	6292	.	+	.	ID=LDENT00156050:4;Parent=LDENT00156050;
scaffold371_size147845_1_49289	maker	exon	7568	7717	.	+	.	ID=LDENT00156050:5;Parent=LDENT00156050;
scaffold371_size147845_1_49289	maker	exon	8684	8803	.	+	.	ID=LDENT00156050:6;Parent=LDENT00156050;
scaffold371_size147845_1_49289	maker	exon	9648	9790	.	+	.	ID=LDENT00156050:7;Parent=LDENT00156050;
scaffold371_size147845_1_49289	maker	exon	10909	11005	.	+	.	ID=LDENT00156050:8;Parent=LDENT00156050;
scaffold371_size147845_1_49289	maker	exon	11776	11934	.	+	.	ID=LDENT00156050:9;Parent=LDENT00156050;
scaffold371_size147845_1_49289	maker	exon	12463	12716	.	+	.	ID=LDENT00156050:10;Parent=LDENT00156050;
scaffold371_size147845_1_49289	maker	exon	14428	14512	.	+	.	ID=LDENT00156050:11;Parent=LDENT00156050;
scaffold371_size147845_1_49289	maker	exon	15405	15451	.	+	.	ID=LDENT00156050:12;Parent=LDENT00156050;
scaffold371_size147845_1_49289	maker	CDS	3984	4053	.	+	0	ID=LDENT00156050:cds;Parent=LDENT00156050;
scaffold371_size147845_1_49289	maker	CDS	4260	4397	.	+	2	ID=LDENT00156050:cds;Parent=LDENT00156050;
scaffold371_size147845_1_49289	maker	CDS	5622	5893	.	+	2	ID=LDENT00156050:cds;Parent=LDENT00156050;
scaffold371_size147845_1_49289	maker	CDS	6199	6292	.	+	0	ID=LDENT00156050:cds;Parent=LDENT00156050;
scaffold371_size147845_1_49289	maker	CDS	7568	7717	.	+	2	ID=LDENT00156050:cds;Parent=LDENT00156050;
scaffold371_size147845_1_49289	maker	CDS	8684	8803	.	+	2	ID=LDENT00156050:cds;Parent=LDENT00156050;
scaffold371_size147845_1_49289	maker	CDS	9648	9790	.	+	2	ID=LDENT00156050:cds;Parent=LDENT00156050;
scaffold371_size147845_1_49289	maker	CDS	10909	11005	.	+	0	ID=LDENT00156050:cds;Parent=LDENT00156050;
scaffold371_size147845_1_49289	maker	CDS	11776	11934	.	+	2	ID=LDENT00156050:cds;Parent=LDENT00156050;
scaffold371_size147845_1_49289	maker	CDS	12463	12716	.	+	2	ID=LDENT00156050:cds;Parent=LDENT00156050;
scaffold371_size147845_1_49289	maker	CDS	14428	14512	.	+	0	ID=LDENT00156050:cds;Parent=LDENT00156050;
scaffold371_size147845_1_49289	maker	CDS	15405	15451	.	+	2	ID=LDENT00156050:cds;Parent=LDENT00156050;
scaffold371_size147845_1_49289	maker	gene	43152	49290	.	+	.	ID=LDENG00156080;Name=LDENG00156080;Note=Similar to Gastrula zinc finger protein XlCGF57.1 (Fragment) (Xenopus laevis OX%3D8355);
scaffold371_size147845_1_49289	maker	mRNA	43152	49290	12174	+	.	ID=LDENT00156080;Parent=LDENG00156080;Name=LDENT00156080;Note=Similar to Gastrula zinc finger protein XlCGF57.1 (Fragment) (Xenopus laevis OX%3D8355);
scaffold371_size147845_1_49289	maker	exon	47330	49290	.	+	.	ID=LDENT00156080:1;Parent=LDENT00156080;
scaffold371_size147845_1_49289	maker	exon	43152	43625	.	+	.	ID=LDENT00156080:2;Parent=LDENT00156080;
scaffold371_size147845_1_49289	maker	five_prime_UTR	43152	43432	.	+	.	ID=LDENT00156080:five_prime_utr;Parent=LDENT00156080;
scaffold371_size147845_1_49289	maker	CDS	43433	43625	.	+	0	ID=LDENT00156080:cds;Parent=LDENT00156080;
scaffold371_size147845_1_49289	maker	CDS	47330	48843	.	+	2	ID=LDENT00156080:cds;Parent=LDENT00156080;
scaffold371_size147845_1_49289	maker	three_prime_UTR	48844	49290	.	+	.	ID=LDENT00156080:three_prime_utr;Parent=LDENT00156080;
scaffold371_size147845_1_49289	maker	gene	17629	28116	.	-	.	ID=LDENG00156060;Name=LDENG00156060;Note=Similar to slc30a5: Zinc transporter 5 (Xenopus tropicalis OX%3D8364);
scaffold371_size147845_1_49289	maker	mRNA	17629	28116	.	-	.	ID=LDENT00156060;Parent=LDENG00156060;Name=LDENT00156060;Note=Similar to slc30a5: Zinc transporter 5 (Xenopus tropicalis OX%3D8364);
scaffold371_size147845_1_49289	maker	exon	17629	17890	.	-	.	ID=LDENT00156060:1;Parent=LDENT00156060;
scaffold371_size147845_1_49289	maker	exon	19039	19167	.	-	.	ID=LDENT00156060:2;Parent=LDENT00156060;
scaffold371_size147845_1_49289	maker	exon	19995	20221	.	-	.	ID=LDENT00156060:3;Parent=LDENT00156060;
scaffold371_size147845_1_49289	maker	exon	20355	20601	.	-	.	ID=LDENT00156060:4;Parent=LDENT00156060;
scaffold371_size147845_1_49289	maker	exon	21250	21379	.	-	.	ID=LDENT00156060:5;Parent=LDENT00156060;
scaffold371_size147845_1_49289	maker	exon	21485	21642	.	-	.	ID=LDENT00156060:6;Parent=LDENT00156060;
scaffold371_size147845_1_49289	maker	exon	22169	22377	.	-	.	ID=LDENT00156060:7;Parent=LDENT00156060;
scaffold371_size147845_1_49289	maker	exon	22996	23284	.	-	.	ID=LDENT00156060:8;Parent=LDENT00156060;
scaffold371_size147845_1_49289	maker	exon	23664	23834	.	-	.	ID=LDENT00156060:9;Parent=LDENT00156060;
scaffold371_size147845_1_49289	maker	exon	24704	24780	.	-	.	ID=LDENT00156060:10;Parent=LDENT00156060;
scaffold371_size147845_1_49289	maker	exon	24913	25000	.	-	.	ID=LDENT00156060:11;Parent=LDENT00156060;
scaffold371_size147845_1_49289	maker	exon	26003	26090	.	-	.	ID=LDENT00156060:12;Parent=LDENT00156060;
scaffold371_size147845_1_49289	maker	exon	26272	26357	.	-	.	ID=LDENT00156060:13;Parent=LDENT00156060;
scaffold371_size147845_1_49289	maker	exon	26526	26592	.	-	.	ID=LDENT00156060:14;Parent=LDENT00156060;
scaffold371_size147845_1_49289	maker	exon	26870	26992	.	-	.	ID=LDENT00156060:15;Parent=LDENT00156060;
scaffold371_size147845_1_49289	maker	exon	27585	28116	.	-	.	ID=LDENT00156060:16;Parent=LDENT00156060;
scaffold371_size147845_1_49289	maker	five_prime_UTR	27653	28116	.	-	.	ID=LDENT00156060:five_prime_utr;Parent=LDENT00156060;
scaffold371_size147845_1_49289	maker	CDS	27585	27652	.	-	0	ID=LDENT00156060:cds;Parent=LDENT00156060;
scaffold371_size147845_1_49289	maker	CDS	26870	26992	.	-	1	ID=LDENT00156060:cds;Parent=LDENT00156060;
scaffold371_size147845_1_49289	maker	CDS	26526	26592	.	-	1	ID=LDENT00156060:cds;Parent=LDENT00156060;
scaffold371_size147845_1_49289	maker	CDS	26272	26357	.	-	0	ID=LDENT00156060:cds;Parent=LDENT00156060;
scaffold371_size147845_1_49289	maker	CDS	26003	26090	.	-	1	ID=LDENT00156060:cds;Parent=LDENT00156060;
scaffold371_size147845_1_49289	maker	CDS	24913	25000	.	-	0	ID=LDENT00156060:cds;Parent=LDENT00156060;
scaffold371_size147845_1_49289	maker	CDS	24704	24780	.	-	2	ID=LDENT00156060:cds;Parent=LDENT00156060;
scaffold371_size147845_1_49289	maker	CDS	23664	23834	.	-	0	ID=LDENT00156060:cds;Parent=LDENT00156060;
scaffold371_size147845_1_49289	maker	CDS	22996	23284	.	-	0	ID=LDENT00156060:cds;Parent=LDENT00156060;
scaffold371_size147845_1_49289	maker	CDS	22169	22377	.	-	2	ID=LDENT00156060:cds;Parent=LDENT00156060;
scaffold371_size147845_1_49289	maker	CDS	21485	21642	.	-	0	ID=LDENT00156060:cds;Parent=LDENT00156060;
scaffold371_size147845_1_49289	maker	CDS	21250	21379	.	-	1	ID=LDENT00156060:cds;Parent=LDENT00156060;
scaffold371_size147845_1_49289	maker	CDS	20355	20601	.	-	0	ID=LDENT00156060:cds;Parent=LDENT00156060;
scaffold371_size147845_1_49289	maker	CDS	19995	20221	.	-	2	ID=LDENT00156060:cds;Parent=LDENT00156060;
scaffold371_size147845_1_49289	maker	CDS	19039	19167	.	-	0	ID=LDENT00156060:cds;Parent=LDENT00156060;
scaffold371_size147845_1_49289	maker	CDS	17720	17890	.	-	0	ID=LDENT00156060:cds;Parent=LDENT00156060;
scaffold371_size147845_1_49289	maker	three_prime_UTR	17629	17719	.	-	.	ID=LDENT00156060:three_prime_utr;Parent=LDENT00156060;
scaffold371_size147845_1_49289	maker	gene	29444	40619	.	-	.	ID=LDENG00156070;Name=LDENG00156070;Note=Similar to ANXA1: Annexin A1 (Pongo abelii OX%3D9601);
scaffold371_size147845_1_49289	maker	mRNA	29444	40619	.	-	.	ID=LDENT00156070;Parent=LDENG00156070;Name=LDENT00156070;Note=Similar to ANXA1: Annexin A1 (Pongo abelii OX%3D9601);
scaffold371_size147845_1_49289	maker	exon	29444	29658	.	-	.	ID=LDENT00156070:1;Parent=LDENT00156070;
scaffold371_size147845_1_49289	maker	exon	29884	30006	.	-	.	ID=LDENT00156070:2;Parent=LDENT00156070;
scaffold371_size147845_1_49289	maker	exon	31068	31126	.	-	.	ID=LDENT00156070:3;Parent=LDENT00156070;
scaffold371_size147845_1_49289	maker	exon	32076	32171	.	-	.	ID=LDENT00156070:4;Parent=LDENT00156070;
scaffold371_size147845_1_49289	maker	exon	33104	33197	.	-	.	ID=LDENT00156070:5;Parent=LDENT00156070;
scaffold371_size147845_1_49289	maker	exon	33311	33447	.	-	.	ID=LDENT00156070:6;Parent=LDENT00156070;
scaffold371_size147845_1_49289	maker	exon	34231	34321	.	-	.	ID=LDENT00156070:7;Parent=LDENT00156070;
scaffold371_size147845_1_49289	maker	exon	37185	37298	.	-	.	ID=LDENT00156070:8;Parent=LDENT00156070;
scaffold371_size147845_1_49289	maker	exon	38344	38438	.	-	.	ID=LDENT00156070:9;Parent=LDENT00156070;
scaffold371_size147845_1_49289	maker	exon	38890	38995	.	-	.	ID=LDENT00156070:10;Parent=LDENT00156070;
scaffold371_size147845_1_49289	maker	exon	39893	39989	.	-	.	ID=LDENT00156070:11;Parent=LDENT00156070;
scaffold371_size147845_1_49289	maker	exon	40543	40619	.	-	.	ID=LDENT00156070:12;Parent=LDENT00156070;
scaffold371_size147845_1_49289	maker	five_prime_UTR	40543	40619	.	-	.	ID=LDENT00156070:five_prime_utr;Parent=LDENT00156070;
scaffold371_size147845_1_49289	maker	five_prime_UTR	39962	39989	.	-	.	ID=LDENT00156070:five_prime_utr;Parent=LDENT00156070;
scaffold371_size147845_1_49289	maker	CDS	39893	39961	.	-	0	ID=LDENT00156070:cds;Parent=LDENT00156070;
scaffold371_size147845_1_49289	maker	CDS	38890	38995	.	-	0	ID=LDENT00156070:cds;Parent=LDENT00156070;
scaffold371_size147845_1_49289	maker	CDS	38344	38438	.	-	2	ID=LDENT00156070:cds;Parent=LDENT00156070;
scaffold371_size147845_1_49289	maker	CDS	37185	37298	.	-	0	ID=LDENT00156070:cds;Parent=LDENT00156070;
scaffold371_size147845_1_49289	maker	CDS	34231	34321	.	-	0	ID=LDENT00156070:cds;Parent=LDENT00156070;
scaffold371_size147845_1_49289	maker	CDS	33311	33447	.	-	2	ID=LDENT00156070:cds;Parent=LDENT00156070;
scaffold371_size147845_1_49289	maker	CDS	33104	33197	.	-	0	ID=LDENT00156070:cds;Parent=LDENT00156070;
scaffold371_size147845_1_49289	maker	CDS	32076	32171	.	-	2	ID=LDENT00156070:cds;Parent=LDENT00156070;
scaffold371_size147845_1_49289	maker	CDS	31068	31126	.	-	2	ID=LDENT00156070:cds;Parent=LDENT00156070;
scaffold371_size147845_1_49289	maker	CDS	29884	30006	.	-	0	ID=LDENT00156070:cds;Parent=LDENT00156070;
scaffold371_size147845_1_49289	maker	CDS	29602	29658	.	-	0	ID=LDENT00156070:cds;Parent=LDENT00156070;
scaffold371_size147845_1_49289	maker	three_prime_UTR	29444	29601	.	-	.	ID=LDENT00156070:three_prime_utr;Parent=LDENT00156070;
scaffold368_size387192_135454_288269	maker	gene	150053	152267	.	+	.	ID=LDENG00155050;Name=LDENG00155050;Note=Similar to si:dkey-18l1.1: von Willebrand factor A domain-containing protein 8 (Danio rerio OX%3D7955);
scaffold368_size387192_135454_288269	maker	mRNA	150053	152267	.	+	.	ID=LDENT00155050;Parent=LDENG00155050;Name=LDENT00155050;Note=Similar to si:dkey-18l1.1: von Willebrand factor A domain-containing protein 8 (Danio rerio OX%3D7955);
scaffold368_size387192_135454_288269	maker	exon	150053	150482	.	+	.	ID=LDENT00155050:1;Parent=LDENT00155050;
scaffold368_size387192_135454_288269	maker	exon	151844	151921	.	+	.	ID=LDENT00155050:2;Parent=LDENT00155050;
scaffold368_size387192_135454_288269	maker	exon	152053	152267	.	+	.	ID=LDENT00155050:3;Parent=LDENT00155050;
scaffold368_size387192_135454_288269	maker	five_prime_UTR	150053	150340	.	+	.	ID=LDENT00155050:five_prime_utr;Parent=LDENT00155050;
scaffold368_size387192_135454_288269	maker	CDS	150341	150482	.	+	0	ID=LDENT00155050:cds;Parent=LDENT00155050;
scaffold368_size387192_135454_288269	maker	CDS	151844	151921	.	+	2	ID=LDENT00155050:cds;Parent=LDENT00155050;
scaffold368_size387192_135454_288269	maker	CDS	152053	152192	.	+	2	ID=LDENT00155050:cds;Parent=LDENT00155050;
scaffold368_size387192_135454_288269	maker	three_prime_UTR	152193	152267	.	+	.	ID=LDENT00155050:three_prime_utr;Parent=LDENT00155050;
scaffold368_size387192_135454_288269	maker	gene	41932	72401	.	-	.	ID=LDENG00155030;Name=LDENG00155030;Note=Similar to AKAP11: A-kinase anchor protein 11 (Homo sapiens OX%3D9606);
scaffold368_size387192_135454_288269	maker	mRNA	41932	72401	.	-	.	ID=LDENT00155030;Parent=LDENG00155030;Name=LDENT00155030;Note=Similar to AKAP11: A-kinase anchor protein 11 (Homo sapiens OX%3D9606);
scaffold368_size387192_135454_288269	maker	exon	41932	46899	.	-	.	ID=LDENT00155030:1;Parent=LDENT00155030;
scaffold368_size387192_135454_288269	maker	exon	47454	47653	.	-	.	ID=LDENT00155030:2;Parent=LDENT00155030;
scaffold368_size387192_135454_288269	maker	exon	49257	49303	.	-	.	ID=LDENT00155030:3;Parent=LDENT00155030;
scaffold368_size387192_135454_288269	maker	exon	53131	53214	.	-	.	ID=LDENT00155030:4;Parent=LDENT00155030;
scaffold368_size387192_135454_288269	maker	exon	57567	57707	.	-	.	ID=LDENT00155030:5;Parent=LDENT00155030;
scaffold368_size387192_135454_288269	maker	exon	57965	62453	.	-	.	ID=LDENT00155030:6;Parent=LDENT00155030;
scaffold368_size387192_135454_288269	maker	exon	63035	63299	.	-	.	ID=LDENT00155030:7;Parent=LDENT00155030;
scaffold368_size387192_135454_288269	maker	exon	65387	65518	.	-	.	ID=LDENT00155030:8;Parent=LDENT00155030;
scaffold368_size387192_135454_288269	maker	exon	65710	65763	.	-	.	ID=LDENT00155030:9;Parent=LDENT00155030;
scaffold368_size387192_135454_288269	maker	exon	65863	65973	.	-	.	ID=LDENT00155030:10;Parent=LDENT00155030;
scaffold368_size387192_135454_288269	maker	exon	67060	67166	.	-	.	ID=LDENT00155030:11;Parent=LDENT00155030;
scaffold368_size387192_135454_288269	maker	exon	71122	71215	.	-	.	ID=LDENT00155030:12;Parent=LDENT00155030;
scaffold368_size387192_135454_288269	maker	exon	72345	72401	.	-	.	ID=LDENT00155030:13;Parent=LDENT00155030;
scaffold368_size387192_135454_288269	maker	CDS	72345	72401	.	-	0	ID=LDENT00155030:cds;Parent=LDENT00155030;
scaffold368_size387192_135454_288269	maker	CDS	71122	71215	.	-	0	ID=LDENT00155030:cds;Parent=LDENT00155030;
scaffold368_size387192_135454_288269	maker	CDS	67060	67166	.	-	2	ID=LDENT00155030:cds;Parent=LDENT00155030;
scaffold368_size387192_135454_288269	maker	CDS	65863	65973	.	-	0	ID=LDENT00155030:cds;Parent=LDENT00155030;
scaffold368_size387192_135454_288269	maker	CDS	65710	65763	.	-	0	ID=LDENT00155030:cds;Parent=LDENT00155030;
scaffold368_size387192_135454_288269	maker	CDS	65387	65518	.	-	0	ID=LDENT00155030:cds;Parent=LDENT00155030;
scaffold368_size387192_135454_288269	maker	CDS	63035	63299	.	-	0	ID=LDENT00155030:cds;Parent=LDENT00155030;
scaffold368_size387192_135454_288269	maker	CDS	57965	62453	.	-	2	ID=LDENT00155030:cds;Parent=LDENT00155030;
scaffold368_size387192_135454_288269	maker	CDS	57567	57707	.	-	1	ID=LDENT00155030:cds;Parent=LDENT00155030;
scaffold368_size387192_135454_288269	maker	CDS	53131	53214	.	-	1	ID=LDENT00155030:cds;Parent=LDENT00155030;
scaffold368_size387192_135454_288269	maker	CDS	49257	49303	.	-	1	ID=LDENT00155030:cds;Parent=LDENT00155030;
scaffold368_size387192_135454_288269	maker	CDS	47454	47653	.	-	2	ID=LDENT00155030:cds;Parent=LDENT00155030;
scaffold368_size387192_135454_288269	maker	CDS	46690	46899	.	-	0	ID=LDENT00155030:cds;Parent=LDENT00155030;
scaffold368_size387192_135454_288269	maker	three_prime_UTR	41932	46689	.	-	.	ID=LDENT00155030:three_prime_utr;Parent=LDENT00155030;
scaffold368_size387192_135454_288269	maker	gene	77638	149239	.	-	.	ID=LDENG00155040;Name=LDENG00155040;Note=Similar to DGKH: Diacylglycerol kinase eta (Homo sapiens OX%3D9606);
scaffold368_size387192_135454_288269	maker	mRNA	77638	149239	.	-	.	ID=LDENT00155040;Parent=LDENG00155040;Name=LDENT00155040;Note=Similar to DGKH: Diacylglycerol kinase eta (Homo sapiens OX%3D9606);
scaffold368_size387192_135454_288269	maker	exon	133175	133333	.	-	.	ID=LDENT00155040:1;Parent=LDENT00155040;
scaffold368_size387192_135454_288269	maker	exon	77638	79146	.	-	.	ID=LDENT00155040:2;Parent=LDENT00155040;
scaffold368_size387192_135454_288269	maker	exon	84427	84557	.	-	.	ID=LDENT00155040:3;Parent=LDENT00155040;
scaffold368_size387192_135454_288269	maker	exon	86414	86519	.	-	.	ID=LDENT00155040:4;Parent=LDENT00155040;
scaffold368_size387192_135454_288269	maker	exon	86765	86884	.	-	.	ID=LDENT00155040:5;Parent=LDENT00155040;
scaffold368_size387192_135454_288269	maker	exon	87842	87934	.	-	.	ID=LDENT00155040:6;Parent=LDENT00155040;
scaffold368_size387192_135454_288269	maker	exon	89224	89329	.	-	.	ID=LDENT00155040:7;Parent=LDENT00155040;
scaffold368_size387192_135454_288269	maker	exon	89455	89615	.	-	.	ID=LDENT00155040:8;Parent=LDENT00155040;
scaffold368_size387192_135454_288269	maker	exon	90239	90373	.	-	.	ID=LDENT00155040:9;Parent=LDENT00155040;
scaffold368_size387192_135454_288269	maker	exon	90470	90583	.	-	.	ID=LDENT00155040:10;Parent=LDENT00155040;
scaffold368_size387192_135454_288269	maker	exon	93137	93244	.	-	.	ID=LDENT00155040:11;Parent=LDENT00155040;
scaffold368_size387192_135454_288269	maker	exon	94753	94849	.	-	.	ID=LDENT00155040:12;Parent=LDENT00155040;
scaffold368_size387192_135454_288269	maker	exon	94978	95088	.	-	.	ID=LDENT00155040:13;Parent=LDENT00155040;
scaffold368_size387192_135454_288269	maker	exon	95224	95341	.	-	.	ID=LDENT00155040:14;Parent=LDENT00155040;
scaffold368_size387192_135454_288269	maker	exon	96759	96893	.	-	.	ID=LDENT00155040:15;Parent=LDENT00155040;
scaffold368_size387192_135454_288269	maker	exon	99306	99437	.	-	.	ID=LDENT00155040:16;Parent=LDENT00155040;
scaffold368_size387192_135454_288269	maker	exon	100099	100432	.	-	.	ID=LDENT00155040:17;Parent=LDENT00155040;
scaffold368_size387192_135454_288269	maker	exon	100564	100663	.	-	.	ID=LDENT00155040:18;Parent=LDENT00155040;
scaffold368_size387192_135454_288269	maker	exon	101966	102057	.	-	.	ID=LDENT00155040:19;Parent=LDENT00155040;
scaffold368_size387192_135454_288269	maker	exon	103577	103798	.	-	.	ID=LDENT00155040:20;Parent=LDENT00155040;
scaffold368_size387192_135454_288269	maker	exon	105997	106105	.	-	.	ID=LDENT00155040:21;Parent=LDENT00155040;
scaffold368_size387192_135454_288269	maker	exon	106202	106257	.	-	.	ID=LDENT00155040:22;Parent=LDENT00155040;
scaffold368_size387192_135454_288269	maker	exon	106346	106428	.	-	.	ID=LDENT00155040:23;Parent=LDENT00155040;
scaffold368_size387192_135454_288269	maker	exon	108348	108450	.	-	.	ID=LDENT00155040:24;Parent=LDENT00155040;
scaffold368_size387192_135454_288269	maker	exon	110082	110207	.	-	.	ID=LDENT00155040:25;Parent=LDENT00155040;
scaffold368_size387192_135454_288269	maker	exon	111260	111366	.	-	.	ID=LDENT00155040:26;Parent=LDENT00155040;
scaffold368_size387192_135454_288269	maker	exon	117090	117222	.	-	.	ID=LDENT00155040:27;Parent=LDENT00155040;
scaffold368_size387192_135454_288269	maker	exon	119626	119730	.	-	.	ID=LDENT00155040:28;Parent=LDENT00155040;
scaffold368_size387192_135454_288269	maker	exon	128735	128815	.	-	.	ID=LDENT00155040:29;Parent=LDENT00155040;
scaffold368_size387192_135454_288269	maker	exon	135752	135862	.	-	.	ID=LDENT00155040:30;Parent=LDENT00155040;
scaffold368_size387192_135454_288269	maker	exon	147873	148037	.	-	.	ID=LDENT00155040:31;Parent=LDENT00155040;
scaffold368_size387192_135454_288269	maker	exon	149192	149239	.	-	.	ID=LDENT00155040:32;Parent=LDENT00155040;
scaffold368_size387192_135454_288269	maker	CDS	149192	149239	.	-	0	ID=LDENT00155040:cds;Parent=LDENT00155040;
scaffold368_size387192_135454_288269	maker	CDS	147873	148037	.	-	0	ID=LDENT00155040:cds;Parent=LDENT00155040;
scaffold368_size387192_135454_288269	maker	CDS	135752	135862	.	-	0	ID=LDENT00155040:cds;Parent=LDENT00155040;
scaffold368_size387192_135454_288269	maker	CDS	133175	133333	.	-	0	ID=LDENT00155040:cds;Parent=LDENT00155040;
scaffold368_size387192_135454_288269	maker	CDS	128735	128815	.	-	0	ID=LDENT00155040:cds;Parent=LDENT00155040;
scaffold368_size387192_135454_288269	maker	CDS	119626	119730	.	-	0	ID=LDENT00155040:cds;Parent=LDENT00155040;
scaffold368_size387192_135454_288269	maker	CDS	117090	117222	.	-	0	ID=LDENT00155040:cds;Parent=LDENT00155040;
scaffold368_size387192_135454_288269	maker	CDS	111260	111366	.	-	2	ID=LDENT00155040:cds;Parent=LDENT00155040;
scaffold368_size387192_135454_288269	maker	CDS	110082	110207	.	-	0	ID=LDENT00155040:cds;Parent=LDENT00155040;
scaffold368_size387192_135454_288269	maker	CDS	108348	108450	.	-	0	ID=LDENT00155040:cds;Parent=LDENT00155040;
scaffold368_size387192_135454_288269	maker	CDS	106346	106428	.	-	2	ID=LDENT00155040:cds;Parent=LDENT00155040;
scaffold368_size387192_135454_288269	maker	CDS	106202	106257	.	-	0	ID=LDENT00155040:cds;Parent=LDENT00155040;
scaffold368_size387192_135454_288269	maker	CDS	105997	106105	.	-	1	ID=LDENT00155040:cds;Parent=LDENT00155040;
scaffold368_size387192_135454_288269	maker	CDS	103577	103798	.	-	0	ID=LDENT00155040:cds;Parent=LDENT00155040;
scaffold368_size387192_135454_288269	maker	CDS	101966	102057	.	-	0	ID=LDENT00155040:cds;Parent=LDENT00155040;
scaffold368_size387192_135454_288269	maker	CDS	100564	100663	.	-	1	ID=LDENT00155040:cds;Parent=LDENT00155040;
scaffold368_size387192_135454_288269	maker	CDS	100099	100432	.	-	0	ID=LDENT00155040:cds;Parent=LDENT00155040;
scaffold368_size387192_135454_288269	maker	CDS	99306	99437	.	-	2	ID=LDENT00155040:cds;Parent=LDENT00155040;
scaffold368_size387192_135454_288269	maker	CDS	96759	96893	.	-	2	ID=LDENT00155040:cds;Parent=LDENT00155040;
scaffold368_size387192_135454_288269	maker	CDS	95224	95341	.	-	2	ID=LDENT00155040:cds;Parent=LDENT00155040;
scaffold368_size387192_135454_288269	maker	CDS	94978	95088	.	-	1	ID=LDENT00155040:cds;Parent=LDENT00155040;
scaffold368_size387192_135454_288269	maker	CDS	94753	94849	.	-	1	ID=LDENT00155040:cds;Parent=LDENT00155040;
scaffold368_size387192_135454_288269	maker	CDS	93137	93244	.	-	0	ID=LDENT00155040:cds;Parent=LDENT00155040;
scaffold368_size387192_135454_288269	maker	CDS	90470	90583	.	-	0	ID=LDENT00155040:cds;Parent=LDENT00155040;
scaffold368_size387192_135454_288269	maker	CDS	90239	90373	.	-	0	ID=LDENT00155040:cds;Parent=LDENT00155040;
scaffold368_size387192_135454_288269	maker	CDS	89455	89615	.	-	0	ID=LDENT00155040:cds;Parent=LDENT00155040;
scaffold368_size387192_135454_288269	maker	CDS	89224	89329	.	-	1	ID=LDENT00155040:cds;Parent=LDENT00155040;
scaffold368_size387192_135454_288269	maker	CDS	87842	87934	.	-	0	ID=LDENT00155040:cds;Parent=LDENT00155040;
scaffold368_size387192_135454_288269	maker	CDS	86765	86884	.	-	0	ID=LDENT00155040:cds;Parent=LDENT00155040;
scaffold368_size387192_135454_288269	maker	CDS	86414	86519	.	-	0	ID=LDENT00155040:cds;Parent=LDENT00155040;
scaffold368_size387192_135454_288269	maker	CDS	84427	84557	.	-	2	ID=LDENT00155040:cds;Parent=LDENT00155040;
scaffold368_size387192_135454_288269	maker	CDS	79060	79146	.	-	0	ID=LDENT00155040:cds;Parent=LDENT00155040;
scaffold368_size387192_135454_288269	maker	three_prime_UTR	77638	79059	.	-	.	ID=LDENT00155040:three_prime_utr;Parent=LDENT00155040;
scaffold367_size498658_178983_498658	maker	gene	83337	84567	.	+	.	ID=LDENG00154570;Name=LDENG00154570;Note=Similar to mb: Myoglobin (Sarda chiliensis OX%3D8231);
scaffold367_size498658_178983_498658	maker	mRNA	83337	84567	.	+	.	ID=LDENT00154570;Parent=LDENG00154570;Name=LDENT00154570;Note=Similar to mb: Myoglobin (Sarda chiliensis OX%3D8231);
scaffold367_size498658_178983_498658	maker	exon	83337	83419	.	+	.	ID=LDENT00154570:1;Parent=LDENT00154570;
scaffold367_size498658_178983_498658	maker	exon	83517	83733	.	+	.	ID=LDENT00154570:2;Parent=LDENT00154570;
scaffold367_size498658_178983_498658	maker	exon	84427	84567	.	+	.	ID=LDENT00154570:3;Parent=LDENT00154570;
scaffold367_size498658_178983_498658	maker	CDS	83337	83419	.	+	0	ID=LDENT00154570:cds;Parent=LDENT00154570;
scaffold367_size498658_178983_498658	maker	CDS	83517	83733	.	+	1	ID=LDENT00154570:cds;Parent=LDENT00154570;
scaffold367_size498658_178983_498658	maker	CDS	84427	84567	.	+	0	ID=LDENT00154570:cds;Parent=LDENT00154570;
scaffold367_size498658_178983_498658	maker	gene	103065	104566	.	+	.	ID=LDENG00154590;Name=LDENG00154590;Note=Similar to smdt1: Essential MCU regulator%2C mitochondrial (Xenopus laevis OX%3D8355);
scaffold367_size498658_178983_498658	maker	mRNA	103065	104566	.	+	.	ID=LDENT00154590;Parent=LDENG00154590;Name=LDENT00154590;Note=Similar to smdt1: Essential MCU regulator%2C mitochondrial (Xenopus laevis OX%3D8355);
scaffold367_size498658_178983_498658	maker	exon	103065	103169	.	+	.	ID=LDENT00154590:1;Parent=LDENT00154590;
scaffold367_size498658_178983_498658	maker	exon	104235	104285	.	+	.	ID=LDENT00154590:2;Parent=LDENT00154590;
scaffold367_size498658_178983_498658	maker	exon	104353	104398	.	+	.	ID=LDENT00154590:3;Parent=LDENT00154590;
scaffold367_size498658_178983_498658	maker	exon	104553	104566	.	+	.	ID=LDENT00154590:4;Parent=LDENT00154590;
scaffold367_size498658_178983_498658	maker	CDS	103065	103169	.	+	0	ID=LDENT00154590:cds;Parent=LDENT00154590;
scaffold367_size498658_178983_498658	maker	CDS	104235	104285	.	+	0	ID=LDENT00154590:cds;Parent=LDENT00154590;
scaffold367_size498658_178983_498658	maker	CDS	104353	104398	.	+	0	ID=LDENT00154590:cds;Parent=LDENT00154590;
scaffold367_size498658_178983_498658	maker	CDS	104553	104566	.	+	2	ID=LDENT00154590:cds;Parent=LDENT00154590;
scaffold367_size498658_178983_498658	maker	gene	129687	131598	.	+	.	ID=LDENG00154610;Name=LDENG00154610;Note=Similar to KCNJ12: ATP-sensitive inward rectifier potassium channel 12 (Gallus gallus OX%3D9031);
scaffold367_size498658_178983_498658	maker	mRNA	129687	131598	.	+	.	ID=LDENT00154610;Parent=LDENG00154610;Name=LDENT00154610;Note=Similar to KCNJ12: ATP-sensitive inward rectifier potassium channel 12 (Gallus gallus OX%3D9031);
scaffold367_size498658_178983_498658	maker	exon	129687	129778	.	+	.	ID=LDENT00154610:1;Parent=LDENT00154610;
scaffold367_size498658_178983_498658	maker	exon	129954	131598	.	+	.	ID=LDENT00154610:2;Parent=LDENT00154610;
scaffold367_size498658_178983_498658	maker	CDS	129687	129778	.	+	0	ID=LDENT00154610:cds;Parent=LDENT00154610;
scaffold367_size498658_178983_498658	maker	CDS	129954	131598	.	+	1	ID=LDENT00154610:cds;Parent=LDENT00154610;
scaffold367_size498658_178983_498658	maker	gene	145550	146989	.	+	.	ID=LDENG00154620;Name=LDENG00154620;Note=Similar to sox10: Transcription factor Sox-10 (Xenopus tropicalis OX%3D8364);
scaffold367_size498658_178983_498658	maker	mRNA	145550	146989	.	+	.	ID=LDENT00154620;Parent=LDENG00154620;Name=LDENT00154620;Note=Similar to sox10: Transcription factor Sox-10 (Xenopus tropicalis OX%3D8364);
scaffold367_size498658_178983_498658	maker	exon	145550	145999	.	+	.	ID=LDENT00154620:1;Parent=LDENT00154620;
scaffold367_size498658_178983_498658	maker	exon	146341	146551	.	+	.	ID=LDENT00154620:2;Parent=LDENT00154620;
scaffold367_size498658_178983_498658	maker	exon	146781	146989	.	+	.	ID=LDENT00154620:3;Parent=LDENT00154620;
scaffold367_size498658_178983_498658	maker	CDS	145550	145999	.	+	0	ID=LDENT00154620:cds;Parent=LDENT00154620;
scaffold367_size498658_178983_498658	maker	CDS	146341	146551	.	+	0	ID=LDENT00154620:cds;Parent=LDENT00154620;
scaffold367_size498658_178983_498658	maker	CDS	146781	146989	.	+	2	ID=LDENT00154620:cds;Parent=LDENT00154620;
scaffold367_size498658_178983_498658	maker	gene	147048	147632	.	+	.	ID=LDENG00154630;Name=LDENG00154630;Note=Similar to SOX10: Transcription factor SOX-10 (Gallus gallus OX%3D9031);
scaffold367_size498658_178983_498658	maker	mRNA	147048	147632	.	+	.	ID=LDENT00154630;Parent=LDENG00154630;Name=LDENT00154630;Note=Similar to SOX10: Transcription factor SOX-10 (Gallus gallus OX%3D9031);
scaffold367_size498658_178983_498658	maker	exon	147048	147632	.	+	.	ID=LDENT00154630:1;Parent=LDENT00154630;
scaffold367_size498658_178983_498658	maker	CDS	147048	147632	.	+	0	ID=LDENT00154630:cds;Parent=LDENT00154630;
scaffold367_size498658_178983_498658	maker	gene	150208	155129	.	+	.	ID=LDENG00154640;Name=LDENG00154640;Note=Similar to RNASEH2A: Ribonuclease H2 subunit A (Bos taurus OX%3D9913);
scaffold367_size498658_178983_498658	maker	mRNA	150208	155129	.	+	.	ID=LDENT00154640;Parent=LDENG00154640;Name=LDENT00154640;Note=Similar to RNASEH2A: Ribonuclease H2 subunit A (Bos taurus OX%3D9913);
scaffold367_size498658_178983_498658	maker	exon	150208	150229	.	+	.	ID=LDENT00154640:1;Parent=LDENT00154640;
scaffold367_size498658_178983_498658	maker	exon	150493	150597	.	+	.	ID=LDENT00154640:2;Parent=LDENT00154640;
scaffold367_size498658_178983_498658	maker	exon	150969	151100	.	+	.	ID=LDENT00154640:3;Parent=LDENT00154640;
scaffold367_size498658_178983_498658	maker	exon	151740	151811	.	+	.	ID=LDENT00154640:4;Parent=LDENT00154640;
scaffold367_size498658_178983_498658	maker	exon	152033	152159	.	+	.	ID=LDENT00154640:5;Parent=LDENT00154640;
scaffold367_size498658_178983_498658	maker	exon	152267	152354	.	+	.	ID=LDENT00154640:6;Parent=LDENT00154640;
scaffold367_size498658_178983_498658	maker	exon	152639	152776	.	+	.	ID=LDENT00154640:7;Parent=LDENT00154640;
scaffold367_size498658_178983_498658	maker	exon	154147	154234	.	+	.	ID=LDENT00154640:8;Parent=LDENT00154640;
scaffold367_size498658_178983_498658	maker	exon	154473	154596	.	+	.	ID=LDENT00154640:9;Parent=LDENT00154640;
scaffold367_size498658_178983_498658	maker	exon	154967	155129	.	+	.	ID=LDENT00154640:10;Parent=LDENT00154640;
scaffold367_size498658_178983_498658	maker	CDS	150208	150229	.	+	0	ID=LDENT00154640:cds;Parent=LDENT00154640;
scaffold367_size498658_178983_498658	maker	CDS	150493	150597	.	+	2	ID=LDENT00154640:cds;Parent=LDENT00154640;
scaffold367_size498658_178983_498658	maker	CDS	150969	151100	.	+	2	ID=LDENT00154640:cds;Parent=LDENT00154640;
scaffold367_size498658_178983_498658	maker	CDS	151740	151811	.	+	2	ID=LDENT00154640:cds;Parent=LDENT00154640;
scaffold367_size498658_178983_498658	maker	CDS	152033	152159	.	+	2	ID=LDENT00154640:cds;Parent=LDENT00154640;
scaffold367_size498658_178983_498658	maker	CDS	152267	152354	.	+	1	ID=LDENT00154640:cds;Parent=LDENT00154640;
scaffold367_size498658_178983_498658	maker	CDS	152639	152776	.	+	0	ID=LDENT00154640:cds;Parent=LDENT00154640;
scaffold367_size498658_178983_498658	maker	CDS	154147	154234	.	+	0	ID=LDENT00154640:cds;Parent=LDENT00154640;
scaffold367_size498658_178983_498658	maker	CDS	154473	154596	.	+	2	ID=LDENT00154640:cds;Parent=LDENT00154640;
scaffold367_size498658_178983_498658	maker	CDS	154967	155129	.	+	1	ID=LDENT00154640:cds;Parent=LDENT00154640;
scaffold367_size498658_178983_498658	maker	gene	169527	241850	.	+	.	ID=LDENG00154650;Name=LDENG00154650;Note=Similar to Mast1: Microtubule-associated serine/threonine-protein kinase 1 (Mus musculus OX%3D10090);
scaffold367_size498658_178983_498658	maker	mRNA	169527	241850	.	+	.	ID=LDENT00154650;Parent=LDENG00154650;Name=LDENT00154650;Note=Similar to Mast1: Microtubule-associated serine/threonine-protein kinase 1 (Mus musculus OX%3D10090);
scaffold367_size498658_178983_498658	maker	exon	169527	169714	.	+	.	ID=LDENT00154650:1;Parent=LDENT00154650;
scaffold367_size498658_178983_498658	maker	exon	181471	181502	.	+	.	ID=LDENT00154650:2;Parent=LDENT00154650;
scaffold367_size498658_178983_498658	maker	exon	201659	201747	.	+	.	ID=LDENT00154650:3;Parent=LDENT00154650;
scaffold367_size498658_178983_498658	maker	exon	203804	203879	.	+	.	ID=LDENT00154650:4;Parent=LDENT00154650;
scaffold367_size498658_178983_498658	maker	exon	204429	204501	.	+	.	ID=LDENT00154650:5;Parent=LDENT00154650;
scaffold367_size498658_178983_498658	maker	exon	206715	206875	.	+	.	ID=LDENT00154650:6;Parent=LDENT00154650;
scaffold367_size498658_178983_498658	maker	exon	210063	210138	.	+	.	ID=LDENT00154650:7;Parent=LDENT00154650;
scaffold367_size498658_178983_498658	maker	exon	213930	214139	.	+	.	ID=LDENT00154650:8;Parent=LDENT00154650;
scaffold367_size498658_178983_498658	maker	exon	214341	214442	.	+	.	ID=LDENT00154650:9;Parent=LDENT00154650;
scaffold367_size498658_178983_498658	maker	exon	218283	218415	.	+	.	ID=LDENT00154650:10;Parent=LDENT00154650;
scaffold367_size498658_178983_498658	maker	exon	220007	220074	.	+	.	ID=LDENT00154650:11;Parent=LDENT00154650;
scaffold367_size498658_178983_498658	maker	exon	220284	220360	.	+	.	ID=LDENT00154650:12;Parent=LDENT00154650;
scaffold367_size498658_178983_498658	maker	exon	221633	221841	.	+	.	ID=LDENT00154650:13;Parent=LDENT00154650;
scaffold367_size498658_178983_498658	maker	exon	222968	223106	.	+	.	ID=LDENT00154650:14;Parent=LDENT00154650;
scaffold367_size498658_178983_498658	maker	exon	223365	223497	.	+	.	ID=LDENT00154650:15;Parent=LDENT00154650;
scaffold367_size498658_178983_498658	maker	exon	225182	225347	.	+	.	ID=LDENT00154650:16;Parent=LDENT00154650;
scaffold367_size498658_178983_498658	maker	exon	226268	226369	.	+	.	ID=LDENT00154650:17;Parent=LDENT00154650;
scaffold367_size498658_178983_498658	maker	exon	227210	227332	.	+	.	ID=LDENT00154650:18;Parent=LDENT00154650;
scaffold367_size498658_178983_498658	maker	exon	227493	227602	.	+	.	ID=LDENT00154650:19;Parent=LDENT00154650;
scaffold367_size498658_178983_498658	maker	exon	231308	231471	.	+	.	ID=LDENT00154650:20;Parent=LDENT00154650;
scaffold367_size498658_178983_498658	maker	exon	234440	234684	.	+	.	ID=LDENT00154650:21;Parent=LDENT00154650;
scaffold367_size498658_178983_498658	maker	exon	234939	235196	.	+	.	ID=LDENT00154650:22;Parent=LDENT00154650;
scaffold367_size498658_178983_498658	maker	exon	235332	235564	.	+	.	ID=LDENT00154650:23;Parent=LDENT00154650;
scaffold367_size498658_178983_498658	maker	exon	236210	236332	.	+	.	ID=LDENT00154650:24;Parent=LDENT00154650;
scaffold367_size498658_178983_498658	maker	exon	236510	236646	.	+	.	ID=LDENT00154650:25;Parent=LDENT00154650;
scaffold367_size498658_178983_498658	maker	exon	237303	237490	.	+	.	ID=LDENT00154650:26;Parent=LDENT00154650;
scaffold367_size498658_178983_498658	maker	exon	237584	238914	.	+	.	ID=LDENT00154650:27;Parent=LDENT00154650;
scaffold367_size498658_178983_498658	maker	exon	238979	241850	.	+	.	ID=LDENT00154650:28;Parent=LDENT00154650;
scaffold367_size498658_178983_498658	maker	five_prime_UTR	169527	169675	.	+	.	ID=LDENT00154650:five_prime_utr;Parent=LDENT00154650;
scaffold367_size498658_178983_498658	maker	CDS	169676	169714	.	+	0	ID=LDENT00154650:cds;Parent=LDENT00154650;
scaffold367_size498658_178983_498658	maker	CDS	181471	181502	.	+	0	ID=LDENT00154650:cds;Parent=LDENT00154650;
scaffold367_size498658_178983_498658	maker	CDS	201659	201747	.	+	1	ID=LDENT00154650:cds;Parent=LDENT00154650;
scaffold367_size498658_178983_498658	maker	CDS	203804	203879	.	+	2	ID=LDENT00154650:cds;Parent=LDENT00154650;
scaffold367_size498658_178983_498658	maker	CDS	204429	204501	.	+	1	ID=LDENT00154650:cds;Parent=LDENT00154650;
scaffold367_size498658_178983_498658	maker	CDS	206715	206875	.	+	0	ID=LDENT00154650:cds;Parent=LDENT00154650;
scaffold367_size498658_178983_498658	maker	CDS	210063	210138	.	+	1	ID=LDENT00154650:cds;Parent=LDENT00154650;
scaffold367_size498658_178983_498658	maker	CDS	213930	214139	.	+	0	ID=LDENT00154650:cds;Parent=LDENT00154650;
scaffold367_size498658_178983_498658	maker	CDS	214341	214442	.	+	0	ID=LDENT00154650:cds;Parent=LDENT00154650;
scaffold367_size498658_178983_498658	maker	CDS	218283	218415	.	+	0	ID=LDENT00154650:cds;Parent=LDENT00154650;
scaffold367_size498658_178983_498658	maker	CDS	220007	220074	.	+	2	ID=LDENT00154650:cds;Parent=LDENT00154650;
scaffold367_size498658_178983_498658	maker	CDS	220284	220360	.	+	0	ID=LDENT00154650:cds;Parent=LDENT00154650;
scaffold367_size498658_178983_498658	maker	CDS	221633	221841	.	+	1	ID=LDENT00154650:cds;Parent=LDENT00154650;
scaffold367_size498658_178983_498658	maker	CDS	222968	223106	.	+	2	ID=LDENT00154650:cds;Parent=LDENT00154650;
scaffold367_size498658_178983_498658	maker	CDS	223365	223497	.	+	1	ID=LDENT00154650:cds;Parent=LDENT00154650;
scaffold367_size498658_178983_498658	maker	CDS	225182	225347	.	+	0	ID=LDENT00154650:cds;Parent=LDENT00154650;
scaffold367_size498658_178983_498658	maker	CDS	226268	226369	.	+	2	ID=LDENT00154650:cds;Parent=LDENT00154650;
scaffold367_size498658_178983_498658	maker	CDS	227210	227332	.	+	2	ID=LDENT00154650:cds;Parent=LDENT00154650;
scaffold367_size498658_178983_498658	maker	CDS	227493	227602	.	+	2	ID=LDENT00154650:cds;Parent=LDENT00154650;
scaffold367_size498658_178983_498658	maker	CDS	231308	231471	.	+	0	ID=LDENT00154650:cds;Parent=LDENT00154650;
scaffold367_size498658_178983_498658	maker	CDS	234440	234684	.	+	1	ID=LDENT00154650:cds;Parent=LDENT00154650;
scaffold367_size498658_178983_498658	maker	CDS	234939	235196	.	+	2	ID=LDENT00154650:cds;Parent=LDENT00154650;
scaffold367_size498658_178983_498658	maker	CDS	235332	235564	.	+	2	ID=LDENT00154650:cds;Parent=LDENT00154650;
scaffold367_size498658_178983_498658	maker	CDS	236210	236332	.	+	0	ID=LDENT00154650:cds;Parent=LDENT00154650;
scaffold367_size498658_178983_498658	maker	CDS	236510	236646	.	+	0	ID=LDENT00154650:cds;Parent=LDENT00154650;
scaffold367_size498658_178983_498658	maker	CDS	237303	237490	.	+	1	ID=LDENT00154650:cds;Parent=LDENT00154650;
scaffold367_size498658_178983_498658	maker	CDS	237584	238914	.	+	2	ID=LDENT00154650:cds;Parent=LDENT00154650;
scaffold367_size498658_178983_498658	maker	CDS	238979	239407	.	+	0	ID=LDENT00154650:cds;Parent=LDENT00154650;
scaffold367_size498658_178983_498658	maker	three_prime_UTR	239408	241850	.	+	.	ID=LDENT00154650:three_prime_utr;Parent=LDENT00154650;
scaffold367_size498658_178983_498658	maker	gene	242327	250739	.	+	.	ID=LDENG00154660;Name=LDENG00154660;Note=Similar to Atg4d: Cysteine protease ATG4D (Mus musculus OX%3D10090);
scaffold367_size498658_178983_498658	maker	mRNA	242327	250739	.	+	.	ID=LDENT00154660;Parent=LDENG00154660;Name=LDENT00154660;Note=Similar to Atg4d: Cysteine protease ATG4D (Mus musculus OX%3D10090);
scaffold367_size498658_178983_498658	maker	exon	242327	242605	.	+	.	ID=LDENT00154660:1;Parent=LDENT00154660;
scaffold367_size498658_178983_498658	maker	exon	244787	245054	.	+	.	ID=LDENT00154660:2;Parent=LDENT00154660;
scaffold367_size498658_178983_498658	maker	exon	245268	245351	.	+	.	ID=LDENT00154660:3;Parent=LDENT00154660;
scaffold367_size498658_178983_498658	maker	exon	245623	245796	.	+	.	ID=LDENT00154660:4;Parent=LDENT00154660;
scaffold367_size498658_178983_498658	maker	exon	246443	246794	.	+	.	ID=LDENT00154660:5;Parent=LDENT00154660;
scaffold367_size498658_178983_498658	maker	exon	246950	247014	.	+	.	ID=LDENT00154660:6;Parent=LDENT00154660;
scaffold367_size498658_178983_498658	maker	exon	247186	247337	.	+	.	ID=LDENT00154660:7;Parent=LDENT00154660;
scaffold367_size498658_178983_498658	maker	exon	248022	248100	.	+	.	ID=LDENT00154660:8;Parent=LDENT00154660;
scaffold367_size498658_178983_498658	maker	exon	248668	248744	.	+	.	ID=LDENT00154660:9;Parent=LDENT00154660;
scaffold367_size498658_178983_498658	maker	exon	248946	249065	.	+	.	ID=LDENT00154660:10;Parent=LDENT00154660;
scaffold367_size498658_178983_498658	maker	exon	249417	250739	.	+	.	ID=LDENT00154660:11;Parent=LDENT00154660;
scaffold367_size498658_178983_498658	maker	five_prime_UTR	242327	242605	.	+	.	ID=LDENT00154660:five_prime_utr;Parent=LDENT00154660;
scaffold367_size498658_178983_498658	maker	five_prime_UTR	244787	244837	.	+	.	ID=LDENT00154660:five_prime_utr;Parent=LDENT00154660;
scaffold367_size498658_178983_498658	maker	CDS	244838	245054	.	+	0	ID=LDENT00154660:cds;Parent=LDENT00154660;
scaffold367_size498658_178983_498658	maker	CDS	245268	245351	.	+	2	ID=LDENT00154660:cds;Parent=LDENT00154660;
scaffold367_size498658_178983_498658	maker	CDS	245623	245796	.	+	2	ID=LDENT00154660:cds;Parent=LDENT00154660;
scaffold367_size498658_178983_498658	maker	CDS	246443	246794	.	+	2	ID=LDENT00154660:cds;Parent=LDENT00154660;
scaffold367_size498658_178983_498658	maker	CDS	246950	247014	.	+	1	ID=LDENT00154660:cds;Parent=LDENT00154660;
scaffold367_size498658_178983_498658	maker	CDS	247186	247337	.	+	2	ID=LDENT00154660:cds;Parent=LDENT00154660;
scaffold367_size498658_178983_498658	maker	CDS	248022	248100	.	+	0	ID=LDENT00154660:cds;Parent=LDENT00154660;
scaffold367_size498658_178983_498658	maker	CDS	248668	248744	.	+	2	ID=LDENT00154660:cds;Parent=LDENT00154660;
scaffold367_size498658_178983_498658	maker	CDS	248946	249065	.	+	0	ID=LDENT00154660:cds;Parent=LDENT00154660;
scaffold367_size498658_178983_498658	maker	CDS	249417	249596	.	+	0	ID=LDENT00154660:cds;Parent=LDENT00154660;
scaffold367_size498658_178983_498658	maker	three_prime_UTR	249597	250739	.	+	.	ID=LDENT00154660:three_prime_utr;Parent=LDENT00154660;
scaffold367_size498658_178983_498658	maker	gene	252297	277123	.	+	.	ID=LDENG00154670;Name=LDENG00154670;Note=Similar to SMARCA4: Transcription activator BRG1 (Homo sapiens OX%3D9606);
scaffold367_size498658_178983_498658	maker	mRNA	252297	277123	.	+	.	ID=LDENT00154670;Parent=LDENG00154670;Name=LDENT00154670;Note=Similar to SMARCA4: Transcription activator BRG1 (Homo sapiens OX%3D9606);
scaffold367_size498658_178983_498658	maker	exon	252297	252378	.	+	.	ID=LDENT00154670:1;Parent=LDENT00154670;
scaffold367_size498658_178983_498658	maker	exon	253088	253332	.	+	.	ID=LDENT00154670:2;Parent=LDENT00154670;
scaffold367_size498658_178983_498658	maker	exon	254171	254303	.	+	.	ID=LDENT00154670:3;Parent=LDENT00154670;
scaffold367_size498658_178983_498658	maker	exon	254919	255485	.	+	.	ID=LDENT00154670:4;Parent=LDENT00154670;
scaffold367_size498658_178983_498658	maker	exon	255676	255774	.	+	.	ID=LDENT00154670:5;Parent=LDENT00154670;
scaffold367_size498658_178983_498658	maker	exon	256322	256580	.	+	.	ID=LDENT00154670:6;Parent=LDENT00154670;
scaffold367_size498658_178983_498658	maker	exon	257350	257476	.	+	.	ID=LDENT00154670:7;Parent=LDENT00154670;
scaffold367_size498658_178983_498658	maker	exon	257605	257778	.	+	.	ID=LDENT00154670:8;Parent=LDENT00154670;
scaffold367_size498658_178983_498658	maker	exon	257877	258050	.	+	.	ID=LDENT00154670:9;Parent=LDENT00154670;
scaffold367_size498658_178983_498658	maker	exon	258161	258334	.	+	.	ID=LDENT00154670:10;Parent=LDENT00154670;
scaffold367_size498658_178983_498658	maker	exon	258800	258847	.	+	.	ID=LDENT00154670:11;Parent=LDENT00154670;
scaffold367_size498658_178983_498658	maker	exon	259036	259166	.	+	.	ID=LDENT00154670:12;Parent=LDENT00154670;
scaffold367_size498658_178983_498658	maker	exon	260719	260776	.	+	.	ID=LDENT00154670:13;Parent=LDENT00154670;
scaffold367_size498658_178983_498658	maker	exon	260871	260980	.	+	.	ID=LDENT00154670:14;Parent=LDENT00154670;
scaffold367_size498658_178983_498658	maker	exon	261244	261391	.	+	.	ID=LDENT00154670:15;Parent=LDENT00154670;
scaffold367_size498658_178983_498658	maker	exon	262294	262457	.	+	.	ID=LDENT00154670:16;Parent=LDENT00154670;
scaffold367_size498658_178983_498658	maker	exon	262606	262672	.	+	.	ID=LDENT00154670:17;Parent=LDENT00154670;
scaffold367_size498658_178983_498658	maker	exon	262874	262984	.	+	.	ID=LDENT00154670:18;Parent=LDENT00154670;
scaffold367_size498658_178983_498658	maker	exon	263612	263666	.	+	.	ID=LDENT00154670:19;Parent=LDENT00154670;
scaffold367_size498658_178983_498658	maker	exon	263737	263864	.	+	.	ID=LDENT00154670:20;Parent=LDENT00154670;
scaffold367_size498658_178983_498658	maker	exon	264409	264522	.	+	.	ID=LDENT00154670:21;Parent=LDENT00154670;
scaffold367_size498658_178983_498658	maker	exon	264809	264916	.	+	.	ID=LDENT00154670:22;Parent=LDENT00154670;
scaffold367_size498658_178983_498658	maker	exon	266389	266475	.	+	.	ID=LDENT00154670:23;Parent=LDENT00154670;
scaffold367_size498658_178983_498658	maker	exon	266690	266736	.	+	.	ID=LDENT00154670:24;Parent=LDENT00154670;
scaffold367_size498658_178983_498658	maker	exon	266833	266999	.	+	.	ID=LDENT00154670:25;Parent=LDENT00154670;
scaffold367_size498658_178983_498658	maker	exon	267121	267284	.	+	.	ID=LDENT00154670:26;Parent=LDENT00154670;
scaffold367_size498658_178983_498658	maker	exon	268030	268257	.	+	.	ID=LDENT00154670:27;Parent=LDENT00154670;
scaffold367_size498658_178983_498658	maker	exon	268458	268535	.	+	.	ID=LDENT00154670:28;Parent=LDENT00154670;
scaffold367_size498658_178983_498658	maker	exon	268714	268932	.	+	.	ID=LDENT00154670:29;Parent=LDENT00154670;
scaffold367_size498658_178983_498658	maker	exon	269062	269324	.	+	.	ID=LDENT00154670:30;Parent=LDENT00154670;
scaffold367_size498658_178983_498658	maker	exon	270579	270687	.	+	.	ID=LDENT00154670:31;Parent=LDENT00154670;
scaffold367_size498658_178983_498658	maker	exon	270866	270967	.	+	.	ID=LDENT00154670:32;Parent=LDENT00154670;
scaffold367_size498658_178983_498658	maker	exon	271882	272014	.	+	.	ID=LDENT00154670:33;Parent=LDENT00154670;
scaffold367_size498658_178983_498658	maker	exon	272249	272388	.	+	.	ID=LDENT00154670:34;Parent=LDENT00154670;
scaffold367_size498658_178983_498658	maker	exon	275423	277123	.	+	.	ID=LDENT00154670:35;Parent=LDENT00154670;
scaffold367_size498658_178983_498658	maker	CDS	252297	252378	.	+	0	ID=LDENT00154670:cds;Parent=LDENT00154670;
scaffold367_size498658_178983_498658	maker	CDS	253088	253332	.	+	2	ID=LDENT00154670:cds;Parent=LDENT00154670;
scaffold367_size498658_178983_498658	maker	CDS	254171	254303	.	+	0	ID=LDENT00154670:cds;Parent=LDENT00154670;
scaffold367_size498658_178983_498658	maker	CDS	254919	255485	.	+	2	ID=LDENT00154670:cds;Parent=LDENT00154670;
scaffold367_size498658_178983_498658	maker	CDS	255676	255774	.	+	2	ID=LDENT00154670:cds;Parent=LDENT00154670;
scaffold367_size498658_178983_498658	maker	CDS	256322	256580	.	+	2	ID=LDENT00154670:cds;Parent=LDENT00154670;
scaffold367_size498658_178983_498658	maker	CDS	257350	257476	.	+	1	ID=LDENT00154670:cds;Parent=LDENT00154670;
scaffold367_size498658_178983_498658	maker	CDS	257605	257778	.	+	0	ID=LDENT00154670:cds;Parent=LDENT00154670;
scaffold367_size498658_178983_498658	maker	CDS	257877	258050	.	+	0	ID=LDENT00154670:cds;Parent=LDENT00154670;
scaffold367_size498658_178983_498658	maker	CDS	258161	258334	.	+	0	ID=LDENT00154670:cds;Parent=LDENT00154670;
scaffold367_size498658_178983_498658	maker	CDS	258800	258847	.	+	0	ID=LDENT00154670:cds;Parent=LDENT00154670;
scaffold367_size498658_178983_498658	maker	CDS	259036	259166	.	+	0	ID=LDENT00154670:cds;Parent=LDENT00154670;
scaffold367_size498658_178983_498658	maker	CDS	260719	260776	.	+	1	ID=LDENT00154670:cds;Parent=LDENT00154670;
scaffold367_size498658_178983_498658	maker	CDS	260871	260980	.	+	0	ID=LDENT00154670:cds;Parent=LDENT00154670;
scaffold367_size498658_178983_498658	maker	CDS	261244	261391	.	+	1	ID=LDENT00154670:cds;Parent=LDENT00154670;
scaffold367_size498658_178983_498658	maker	CDS	262294	262457	.	+	0	ID=LDENT00154670:cds;Parent=LDENT00154670;
scaffold367_size498658_178983_498658	maker	CDS	262606	262672	.	+	1	ID=LDENT00154670:cds;Parent=LDENT00154670;
scaffold367_size498658_178983_498658	maker	CDS	262874	262984	.	+	0	ID=LDENT00154670:cds;Parent=LDENT00154670;
scaffold367_size498658_178983_498658	maker	CDS	263612	263666	.	+	0	ID=LDENT00154670:cds;Parent=LDENT00154670;
scaffold367_size498658_178983_498658	maker	CDS	263737	263864	.	+	2	ID=LDENT00154670:cds;Parent=LDENT00154670;
scaffold367_size498658_178983_498658	maker	CDS	264409	264522	.	+	0	ID=LDENT00154670:cds;Parent=LDENT00154670;
scaffold367_size498658_178983_498658	maker	CDS	264809	264916	.	+	0	ID=LDENT00154670:cds;Parent=LDENT00154670;
scaffold367_size498658_178983_498658	maker	CDS	266389	266475	.	+	0	ID=LDENT00154670:cds;Parent=LDENT00154670;
scaffold367_size498658_178983_498658	maker	CDS	266690	266736	.	+	0	ID=LDENT00154670:cds;Parent=LDENT00154670;
scaffold367_size498658_178983_498658	maker	CDS	266833	266999	.	+	1	ID=LDENT00154670:cds;Parent=LDENT00154670;
scaffold367_size498658_178983_498658	maker	CDS	267121	267284	.	+	2	ID=LDENT00154670:cds;Parent=LDENT00154670;
scaffold367_size498658_178983_498658	maker	CDS	268030	268257	.	+	0	ID=LDENT00154670:cds;Parent=LDENT00154670;
scaffold367_size498658_178983_498658	maker	CDS	268458	268535	.	+	0	ID=LDENT00154670:cds;Parent=LDENT00154670;
scaffold367_size498658_178983_498658	maker	CDS	268714	268932	.	+	0	ID=LDENT00154670:cds;Parent=LDENT00154670;
scaffold367_size498658_178983_498658	maker	CDS	269062	269324	.	+	0	ID=LDENT00154670:cds;Parent=LDENT00154670;
scaffold367_size498658_178983_498658	maker	CDS	270579	270687	.	+	1	ID=LDENT00154670:cds;Parent=LDENT00154670;
scaffold367_size498658_178983_498658	maker	CDS	270866	270967	.	+	0	ID=LDENT00154670:cds;Parent=LDENT00154670;
scaffold367_size498658_178983_498658	maker	CDS	271882	272014	.	+	0	ID=LDENT00154670:cds;Parent=LDENT00154670;
scaffold367_size498658_178983_498658	maker	CDS	272249	272388	.	+	2	ID=LDENT00154670:cds;Parent=LDENT00154670;
scaffold367_size498658_178983_498658	maker	CDS	275423	275458	.	+	0	ID=LDENT00154670:cds;Parent=LDENT00154670;
scaffold367_size498658_178983_498658	maker	three_prime_UTR	275459	277123	.	+	.	ID=LDENT00154670:three_prime_utr;Parent=LDENT00154670;
scaffold367_size498658_178983_498658	maker	gene	280794	298227	.	+	.	ID=LDENG00154680;Name=LDENG00154680;Note=Similar to ldlr-a: Low-density lipoprotein receptor 1 (Xenopus laevis OX%3D8355);
scaffold367_size498658_178983_498658	maker	mRNA	280794	298227	.	+	.	ID=LDENT00154680;Parent=LDENG00154680;Name=LDENT00154680;Note=Similar to ldlr-a: Low-density lipoprotein receptor 1 (Xenopus laevis OX%3D8355);
scaffold367_size498658_178983_498658	maker	exon	280794	281054	.	+	.	ID=LDENT00154680:1;Parent=LDENT00154680;
scaffold367_size498658_178983_498658	maker	exon	287948	288073	.	+	.	ID=LDENT00154680:2;Parent=LDENT00154680;
scaffold367_size498658_178983_498658	maker	exon	288539	288661	.	+	.	ID=LDENT00154680:3;Parent=LDENT00154680;
scaffold367_size498658_178983_498658	maker	exon	288782	289153	.	+	.	ID=LDENT00154680:4;Parent=LDENT00154680;
scaffold367_size498658_178983_498658	maker	exon	289887	290009	.	+	.	ID=LDENT00154680:5;Parent=LDENT00154680;
scaffold367_size498658_178983_498658	maker	exon	290157	290279	.	+	.	ID=LDENT00154680:6;Parent=LDENT00154680;
scaffold367_size498658_178983_498658	maker	exon	291590	291712	.	+	.	ID=LDENT00154680:7;Parent=LDENT00154680;
scaffold367_size498658_178983_498658	maker	exon	291910	292038	.	+	.	ID=LDENT00154680:8;Parent=LDENT00154680;
scaffold367_size498658_178983_498658	maker	exon	292168	292339	.	+	.	ID=LDENT00154680:9;Parent=LDENT00154680;
scaffold367_size498658_178983_498658	maker	exon	292651	292878	.	+	.	ID=LDENT00154680:10;Parent=LDENT00154680;
scaffold367_size498658_178983_498658	maker	exon	292989	293107	.	+	.	ID=LDENT00154680:11;Parent=LDENT00154680;
scaffold367_size498658_178983_498658	maker	exon	293207	293346	.	+	.	ID=LDENT00154680:12;Parent=LDENT00154680;
scaffold367_size498658_178983_498658	maker	exon	293613	293754	.	+	.	ID=LDENT00154680:13;Parent=LDENT00154680;
scaffold367_size498658_178983_498658	maker	exon	293860	294012	.	+	.	ID=LDENT00154680:14;Parent=LDENT00154680;
scaffold367_size498658_178983_498658	maker	exon	294105	294290	.	+	.	ID=LDENT00154680:15;Parent=LDENT00154680;
scaffold367_size498658_178983_498658	maker	exon	295367	295441	.	+	.	ID=LDENT00154680:16;Parent=LDENT00154680;
scaffold367_size498658_178983_498658	maker	exon	295562	295722	.	+	.	ID=LDENT00154680:17;Parent=LDENT00154680;
scaffold367_size498658_178983_498658	maker	exon	295845	298227	.	+	.	ID=LDENT00154680:18;Parent=LDENT00154680;
scaffold367_size498658_178983_498658	maker	five_prime_UTR	280794	280966	.	+	.	ID=LDENT00154680:five_prime_utr;Parent=LDENT00154680;
scaffold367_size498658_178983_498658	maker	CDS	280967	281054	.	+	0	ID=LDENT00154680:cds;Parent=LDENT00154680;
scaffold367_size498658_178983_498658	maker	CDS	287948	288073	.	+	2	ID=LDENT00154680:cds;Parent=LDENT00154680;
scaffold367_size498658_178983_498658	maker	CDS	288539	288661	.	+	2	ID=LDENT00154680:cds;Parent=LDENT00154680;
scaffold367_size498658_178983_498658	maker	CDS	288782	289153	.	+	2	ID=LDENT00154680:cds;Parent=LDENT00154680;
scaffold367_size498658_178983_498658	maker	CDS	289887	290009	.	+	2	ID=LDENT00154680:cds;Parent=LDENT00154680;
scaffold367_size498658_178983_498658	maker	CDS	290157	290279	.	+	2	ID=LDENT00154680:cds;Parent=LDENT00154680;
scaffold367_size498658_178983_498658	maker	CDS	291590	291712	.	+	2	ID=LDENT00154680:cds;Parent=LDENT00154680;
scaffold367_size498658_178983_498658	maker	CDS	291910	292038	.	+	2	ID=LDENT00154680:cds;Parent=LDENT00154680;
scaffold367_size498658_178983_498658	maker	CDS	292168	292339	.	+	2	ID=LDENT00154680:cds;Parent=LDENT00154680;
scaffold367_size498658_178983_498658	maker	CDS	292651	292878	.	+	1	ID=LDENT00154680:cds;Parent=LDENT00154680;
scaffold367_size498658_178983_498658	maker	CDS	292989	293107	.	+	1	ID=LDENT00154680:cds;Parent=LDENT00154680;
scaffold367_size498658_178983_498658	maker	CDS	293207	293346	.	+	2	ID=LDENT00154680:cds;Parent=LDENT00154680;
scaffold367_size498658_178983_498658	maker	CDS	293613	293754	.	+	0	ID=LDENT00154680:cds;Parent=LDENT00154680;
scaffold367_size498658_178983_498658	maker	CDS	293860	294012	.	+	2	ID=LDENT00154680:cds;Parent=LDENT00154680;
scaffold367_size498658_178983_498658	maker	CDS	294105	294290	.	+	2	ID=LDENT00154680:cds;Parent=LDENT00154680;
scaffold367_size498658_178983_498658	maker	CDS	295367	295441	.	+	2	ID=LDENT00154680:cds;Parent=LDENT00154680;
scaffold367_size498658_178983_498658	maker	CDS	295562	295722	.	+	2	ID=LDENT00154680:cds;Parent=LDENT00154680;
scaffold367_size498658_178983_498658	maker	CDS	295845	295883	.	+	0	ID=LDENT00154680:cds;Parent=LDENT00154680;
scaffold367_size498658_178983_498658	maker	three_prime_UTR	295884	298227	.	+	.	ID=LDENT00154680:three_prime_utr;Parent=LDENT00154680;
scaffold367_size498658_178983_498658	maker	gene	304201	310868	.	+	.	ID=LDENG00154690;Name=LDENG00154690;Note=Similar to AP1M2: AP-1 complex subunit mu-2 (Bos taurus OX%3D9913);
scaffold367_size498658_178983_498658	maker	mRNA	304201	310868	.	+	.	ID=LDENT00154690;Parent=LDENG00154690;Name=LDENT00154690;Note=Similar to AP1M2: AP-1 complex subunit mu-2 (Bos taurus OX%3D9913);
scaffold367_size498658_178983_498658	maker	exon	304201	304410	.	+	.	ID=LDENT00154690:1;Parent=LDENT00154690;
scaffold367_size498658_178983_498658	maker	exon	305169	305325	.	+	.	ID=LDENT00154690:2;Parent=LDENT00154690;
scaffold367_size498658_178983_498658	maker	exon	306227	306294	.	+	.	ID=LDENT00154690:3;Parent=LDENT00154690;
scaffold367_size498658_178983_498658	maker	exon	306374	306504	.	+	.	ID=LDENT00154690:4;Parent=LDENT00154690;
scaffold367_size498658_178983_498658	maker	exon	307206	307353	.	+	.	ID=LDENT00154690:5;Parent=LDENT00154690;
scaffold367_size498658_178983_498658	maker	exon	308181	308307	.	+	.	ID=LDENT00154690:6;Parent=LDENT00154690;
scaffold367_size498658_178983_498658	maker	exon	308412	308554	.	+	.	ID=LDENT00154690:7;Parent=LDENT00154690;
scaffold367_size498658_178983_498658	maker	exon	309279	309350	.	+	.	ID=LDENT00154690:8;Parent=LDENT00154690;
scaffold367_size498658_178983_498658	maker	exon	309620	309778	.	+	.	ID=LDENT00154690:9;Parent=LDENT00154690;
scaffold367_size498658_178983_498658	maker	exon	309978	310103	.	+	.	ID=LDENT00154690:10;Parent=LDENT00154690;
scaffold367_size498658_178983_498658	maker	exon	310373	310448	.	+	.	ID=LDENT00154690:11;Parent=LDENT00154690;
scaffold367_size498658_178983_498658	maker	exon	310554	310868	.	+	.	ID=LDENT00154690:12;Parent=LDENT00154690;
scaffold367_size498658_178983_498658	maker	five_prime_UTR	304201	304368	.	+	.	ID=LDENT00154690:five_prime_utr;Parent=LDENT00154690;
scaffold367_size498658_178983_498658	maker	CDS	304369	304410	.	+	0	ID=LDENT00154690:cds;Parent=LDENT00154690;
scaffold367_size498658_178983_498658	maker	CDS	305169	305325	.	+	0	ID=LDENT00154690:cds;Parent=LDENT00154690;
scaffold367_size498658_178983_498658	maker	CDS	306227	306294	.	+	2	ID=LDENT00154690:cds;Parent=LDENT00154690;
scaffold367_size498658_178983_498658	maker	CDS	306374	306504	.	+	0	ID=LDENT00154690:cds;Parent=LDENT00154690;
scaffold367_size498658_178983_498658	maker	CDS	307206	307353	.	+	1	ID=LDENT00154690:cds;Parent=LDENT00154690;
scaffold367_size498658_178983_498658	maker	CDS	308181	308307	.	+	0	ID=LDENT00154690:cds;Parent=LDENT00154690;
scaffold367_size498658_178983_498658	maker	CDS	308412	308554	.	+	2	ID=LDENT00154690:cds;Parent=LDENT00154690;
scaffold367_size498658_178983_498658	maker	CDS	309279	309350	.	+	0	ID=LDENT00154690:cds;Parent=LDENT00154690;
scaffold367_size498658_178983_498658	maker	CDS	309620	309778	.	+	0	ID=LDENT00154690:cds;Parent=LDENT00154690;
scaffold367_size498658_178983_498658	maker	CDS	309978	310103	.	+	0	ID=LDENT00154690:cds;Parent=LDENT00154690;
scaffold367_size498658_178983_498658	maker	CDS	310373	310448	.	+	0	ID=LDENT00154690:cds;Parent=LDENT00154690;
scaffold367_size498658_178983_498658	maker	CDS	310554	310579	.	+	2	ID=LDENT00154690:cds;Parent=LDENT00154690;
scaffold367_size498658_178983_498658	maker	three_prime_UTR	310580	310868	.	+	.	ID=LDENT00154690:three_prime_utr;Parent=LDENT00154690;
scaffold367_size498658_178983_498658	maker	gene	311249	313615	.	+	.	ID=LDENG00154700;Name=LDENG00154700;Note=Similar to CDKN2D: Cyclin-dependent kinase 4 inhibitor D (Homo sapiens OX%3D9606);
scaffold367_size498658_178983_498658	maker	mRNA	311249	313615	.	+	.	ID=LDENT00154700;Parent=LDENG00154700;Name=LDENT00154700;Note=Similar to CDKN2D: Cyclin-dependent kinase 4 inhibitor D (Homo sapiens OX%3D9606);
scaffold367_size498658_178983_498658	maker	exon	311249	311280	.	+	.	ID=LDENT00154700:1;Parent=LDENT00154700;
scaffold367_size498658_178983_498658	maker	exon	311358	311412	.	+	.	ID=LDENT00154700:2;Parent=LDENT00154700;
scaffold367_size498658_178983_498658	maker	exon	312532	312717	.	+	.	ID=LDENT00154700:3;Parent=LDENT00154700;
scaffold367_size498658_178983_498658	maker	exon	313292	313615	.	+	.	ID=LDENT00154700:4;Parent=LDENT00154700;
scaffold367_size498658_178983_498658	maker	CDS	311249	311280	.	+	0	ID=LDENT00154700:cds;Parent=LDENT00154700;
scaffold367_size498658_178983_498658	maker	CDS	311358	311412	.	+	1	ID=LDENT00154700:cds;Parent=LDENT00154700;
scaffold367_size498658_178983_498658	maker	CDS	312532	312717	.	+	0	ID=LDENT00154700:cds;Parent=LDENT00154700;
scaffold367_size498658_178983_498658	maker	CDS	313292	313615	.	+	0	ID=LDENT00154700:cds;Parent=LDENT00154700;
scaffold367_size498658_178983_498658	maker	gene	352	31870	.	-	.	ID=LDENG00154510;Name=LDENG00154510;Note=Similar to atf7ip: Activating transcription factor 7-interacting protein 1 (Danio rerio OX%3D7955);
scaffold367_size498658_178983_498658	maker	mRNA	352	31870	.	-	.	ID=LDENT00154510;Parent=LDENG00154510;Name=LDENT00154510;Note=Similar to atf7ip: Activating transcription factor 7-interacting protein 1 (Danio rerio OX%3D7955);
scaffold367_size498658_178983_498658	maker	exon	352	446	.	-	.	ID=LDENT00154510:1;Parent=LDENT00154510;
scaffold367_size498658_178983_498658	maker	exon	3870	3947	.	-	.	ID=LDENT00154510:2;Parent=LDENT00154510;
scaffold367_size498658_178983_498658	maker	exon	4081	4182	.	-	.	ID=LDENT00154510:3;Parent=LDENT00154510;
scaffold367_size498658_178983_498658	maker	exon	5009	5647	.	-	.	ID=LDENT00154510:4;Parent=LDENT00154510;
scaffold367_size498658_178983_498658	maker	exon	6211	6275	.	-	.	ID=LDENT00154510:5;Parent=LDENT00154510;
scaffold367_size498658_178983_498658	maker	exon	7943	8034	.	-	.	ID=LDENT00154510:6;Parent=LDENT00154510;
scaffold367_size498658_178983_498658	maker	exon	8119	8190	.	-	.	ID=LDENT00154510:7;Parent=LDENT00154510;
scaffold367_size498658_178983_498658	maker	exon	8347	8484	.	-	.	ID=LDENT00154510:8;Parent=LDENT00154510;
scaffold367_size498658_178983_498658	maker	exon	8614	8801	.	-	.	ID=LDENT00154510:9;Parent=LDENT00154510;
scaffold367_size498658_178983_498658	maker	exon	9323	9776	.	-	.	ID=LDENT00154510:10;Parent=LDENT00154510;
scaffold367_size498658_178983_498658	maker	exon	9968	10486	.	-	.	ID=LDENT00154510:11;Parent=LDENT00154510;
scaffold367_size498658_178983_498658	maker	exon	11409	11459	.	-	.	ID=LDENT00154510:12;Parent=LDENT00154510;
scaffold367_size498658_178983_498658	maker	exon	31325	31870	.	-	.	ID=LDENT00154510:13;Parent=LDENT00154510;
scaffold367_size498658_178983_498658	maker	five_prime_UTR	31325	31870	.	-	.	ID=LDENT00154510:five_prime_utr;Parent=LDENT00154510;
scaffold367_size498658_178983_498658	maker	five_prime_UTR	11409	11459	.	-	.	ID=LDENT00154510:five_prime_utr;Parent=LDENT00154510;
scaffold367_size498658_178983_498658	maker	five_prime_UTR	10481	10486	.	-	.	ID=LDENT00154510:five_prime_utr;Parent=LDENT00154510;
scaffold367_size498658_178983_498658	maker	CDS	9968	10480	.	-	0	ID=LDENT00154510:cds;Parent=LDENT00154510;
scaffold367_size498658_178983_498658	maker	CDS	9323	9776	.	-	0	ID=LDENT00154510:cds;Parent=LDENT00154510;
scaffold367_size498658_178983_498658	maker	CDS	8614	8801	.	-	2	ID=LDENT00154510:cds;Parent=LDENT00154510;
scaffold367_size498658_178983_498658	maker	CDS	8347	8484	.	-	0	ID=LDENT00154510:cds;Parent=LDENT00154510;
scaffold367_size498658_178983_498658	maker	CDS	8119	8190	.	-	0	ID=LDENT00154510:cds;Parent=LDENT00154510;
scaffold367_size498658_178983_498658	maker	CDS	7943	8034	.	-	0	ID=LDENT00154510:cds;Parent=LDENT00154510;
scaffold367_size498658_178983_498658	maker	CDS	6211	6275	.	-	1	ID=LDENT00154510:cds;Parent=LDENT00154510;
scaffold367_size498658_178983_498658	maker	CDS	5009	5647	.	-	2	ID=LDENT00154510:cds;Parent=LDENT00154510;
scaffold367_size498658_178983_498658	maker	CDS	4081	4182	.	-	2	ID=LDENT00154510:cds;Parent=LDENT00154510;
scaffold367_size498658_178983_498658	maker	CDS	3870	3947	.	-	2	ID=LDENT00154510:cds;Parent=LDENT00154510;
scaffold367_size498658_178983_498658	maker	CDS	352	446	.	-	2	ID=LDENT00154510:cds;Parent=LDENT00154510;
scaffold367_size498658_178983_498658	maker	gene	41841	51020	.	-	.	ID=LDENG00154520;Name=LDENG00154520;Note=Similar to sept3: Neuronal-specific septin-3 (Danio rerio OX%3D7955);
scaffold367_size498658_178983_498658	maker	mRNA	41841	51020	.	-	.	ID=LDENT00154520;Parent=LDENG00154520;Name=LDENT00154520;Note=Similar to sept3: Neuronal-specific septin-3 (Danio rerio OX%3D7955);
scaffold367_size498658_178983_498658	maker	exon	41841	44370	.	-	.	ID=LDENT00154520:1;Parent=LDENT00154520;
scaffold367_size498658_178983_498658	maker	exon	45028	45079	.	-	.	ID=LDENT00154520:2;Parent=LDENT00154520;
scaffold367_size498658_178983_498658	maker	exon	45195	45291	.	-	.	ID=LDENT00154520:3;Parent=LDENT00154520;
scaffold367_size498658_178983_498658	maker	exon	45572	45667	.	-	.	ID=LDENT00154520:4;Parent=LDENT00154520;
scaffold367_size498658_178983_498658	maker	exon	46355	46472	.	-	.	ID=LDENT00154520:5;Parent=LDENT00154520;
scaffold367_size498658_178983_498658	maker	exon	47079	47216	.	-	.	ID=LDENT00154520:6;Parent=LDENT00154520;
scaffold367_size498658_178983_498658	maker	exon	47461	47542	.	-	.	ID=LDENT00154520:7;Parent=LDENT00154520;
scaffold367_size498658_178983_498658	maker	exon	48959	49087	.	-	.	ID=LDENT00154520:8;Parent=LDENT00154520;
scaffold367_size498658_178983_498658	maker	exon	49301	49693	.	-	.	ID=LDENT00154520:9;Parent=LDENT00154520;
scaffold367_size498658_178983_498658	maker	exon	50879	51020	.	-	.	ID=LDENT00154520:10;Parent=LDENT00154520;
scaffold367_size498658_178983_498658	maker	five_prime_UTR	50879	51020	.	-	.	ID=LDENT00154520:five_prime_utr;Parent=LDENT00154520;
scaffold367_size498658_178983_498658	maker	five_prime_UTR	49692	49693	.	-	.	ID=LDENT00154520:five_prime_utr;Parent=LDENT00154520;
scaffold367_size498658_178983_498658	maker	CDS	49301	49691	.	-	0	ID=LDENT00154520:cds;Parent=LDENT00154520;
scaffold367_size498658_178983_498658	maker	CDS	48959	49087	.	-	2	ID=LDENT00154520:cds;Parent=LDENT00154520;
scaffold367_size498658_178983_498658	maker	CDS	47461	47542	.	-	2	ID=LDENT00154520:cds;Parent=LDENT00154520;
scaffold367_size498658_178983_498658	maker	CDS	47079	47216	.	-	1	ID=LDENT00154520:cds;Parent=LDENT00154520;
scaffold367_size498658_178983_498658	maker	CDS	46355	46472	.	-	1	ID=LDENT00154520:cds;Parent=LDENT00154520;
scaffold367_size498658_178983_498658	maker	CDS	45572	45667	.	-	0	ID=LDENT00154520:cds;Parent=LDENT00154520;
scaffold367_size498658_178983_498658	maker	CDS	45195	45291	.	-	0	ID=LDENT00154520:cds;Parent=LDENT00154520;
scaffold367_size498658_178983_498658	maker	CDS	45028	45079	.	-	2	ID=LDENT00154520:cds;Parent=LDENT00154520;
scaffold367_size498658_178983_498658	maker	CDS	44241	44370	.	-	1	ID=LDENT00154520:cds;Parent=LDENT00154520;
scaffold367_size498658_178983_498658	maker	three_prime_UTR	41841	44240	.	-	.	ID=LDENT00154520:three_prime_utr;Parent=LDENT00154520;
scaffold367_size498658_178983_498658	maker	gene	57557	62781	.	-	.	ID=LDENG00154540;Name=LDENG00154540;Note=Similar to serhl: Serine hydrolase-like protein (Danio rerio OX%3D7955);
scaffold367_size498658_178983_498658	maker	mRNA	57557	62781	.	-	.	ID=LDENT00154540;Parent=LDENG00154540;Name=LDENT00154540;Note=Similar to serhl: Serine hydrolase-like protein (Danio rerio OX%3D7955);
scaffold367_size498658_178983_498658	maker	exon	57557	58358	.	-	.	ID=LDENT00154540:1;Parent=LDENT00154540;
scaffold367_size498658_178983_498658	maker	exon	58540	58621	.	-	.	ID=LDENT00154540:2;Parent=LDENT00154540;
scaffold367_size498658_178983_498658	maker	exon	58759	58835	.	-	.	ID=LDENT00154540:3;Parent=LDENT00154540;
scaffold367_size498658_178983_498658	maker	exon	59342	59376	.	-	.	ID=LDENT00154540:4;Parent=LDENT00154540;
scaffold367_size498658_178983_498658	maker	exon	59469	59548	.	-	.	ID=LDENT00154540:5;Parent=LDENT00154540;
scaffold367_size498658_178983_498658	maker	exon	59729	59838	.	-	.	ID=LDENT00154540:6;Parent=LDENT00154540;
scaffold367_size498658_178983_498658	maker	exon	60104	60178	.	-	.	ID=LDENT00154540:7;Parent=LDENT00154540;
scaffold367_size498658_178983_498658	maker	exon	60277	60296	.	-	.	ID=LDENT00154540:8;Parent=LDENT00154540;
scaffold367_size498658_178983_498658	maker	exon	61290	61331	.	-	.	ID=LDENT00154540:9;Parent=LDENT00154540;
scaffold367_size498658_178983_498658	maker	exon	61448	61561	.	-	.	ID=LDENT00154540:10;Parent=LDENT00154540;
scaffold367_size498658_178983_498658	maker	exon	62397	62540	.	-	.	ID=LDENT00154540:11;Parent=LDENT00154540;
scaffold367_size498658_178983_498658	maker	exon	62750	62781	.	-	.	ID=LDENT00154540:12;Parent=LDENT00154540;
scaffold367_size498658_178983_498658	maker	five_prime_UTR	62775	62781	.	-	.	ID=LDENT00154540:five_prime_utr;Parent=LDENT00154540;
scaffold367_size498658_178983_498658	maker	CDS	62750	62774	.	-	0	ID=LDENT00154540:cds;Parent=LDENT00154540;
scaffold367_size498658_178983_498658	maker	CDS	62397	62540	.	-	2	ID=LDENT00154540:cds;Parent=LDENT00154540;
scaffold367_size498658_178983_498658	maker	CDS	61448	61561	.	-	2	ID=LDENT00154540:cds;Parent=LDENT00154540;
scaffold367_size498658_178983_498658	maker	CDS	61290	61331	.	-	2	ID=LDENT00154540:cds;Parent=LDENT00154540;
scaffold367_size498658_178983_498658	maker	CDS	60277	60296	.	-	2	ID=LDENT00154540:cds;Parent=LDENT00154540;
scaffold367_size498658_178983_498658	maker	CDS	60104	60178	.	-	0	ID=LDENT00154540:cds;Parent=LDENT00154540;
scaffold367_size498658_178983_498658	maker	CDS	59729	59838	.	-	0	ID=LDENT00154540:cds;Parent=LDENT00154540;
scaffold367_size498658_178983_498658	maker	CDS	59469	59548	.	-	1	ID=LDENT00154540:cds;Parent=LDENT00154540;
scaffold367_size498658_178983_498658	maker	CDS	59342	59376	.	-	2	ID=LDENT00154540:cds;Parent=LDENT00154540;
scaffold367_size498658_178983_498658	maker	CDS	58759	58835	.	-	0	ID=LDENT00154540:cds;Parent=LDENT00154540;
scaffold367_size498658_178983_498658	maker	CDS	58540	58621	.	-	1	ID=LDENT00154540:cds;Parent=LDENT00154540;
scaffold367_size498658_178983_498658	maker	CDS	58254	58358	.	-	0	ID=LDENT00154540:cds;Parent=LDENT00154540;
scaffold367_size498658_178983_498658	maker	three_prime_UTR	57557	58253	.	-	.	ID=LDENT00154540:three_prime_utr;Parent=LDENT00154540;
scaffold367_size498658_178983_498658	maker	gene	64340	72675	.	-	.	ID=LDENG00154550;Name=LDENG00154550;Note=Similar to serhl: Serine hydrolase-like protein (Danio rerio OX%3D7955);
scaffold367_size498658_178983_498658	maker	mRNA	64340	72675	.	-	.	ID=LDENT00154550;Parent=LDENG00154550;Name=LDENT00154550;Note=Similar to serhl: Serine hydrolase-like protein (Danio rerio OX%3D7955);
scaffold367_size498658_178983_498658	maker	exon	64340	65614	.	-	.	ID=LDENT00154550:1;Parent=LDENT00154550;
scaffold367_size498658_178983_498658	maker	exon	66198	66285	.	-	.	ID=LDENT00154550:2;Parent=LDENT00154550;
scaffold367_size498658_178983_498658	maker	exon	67324	67400	.	-	.	ID=LDENT00154550:3;Parent=LDENT00154550;
scaffold367_size498658_178983_498658	maker	exon	67511	67545	.	-	.	ID=LDENT00154550:4;Parent=LDENT00154550;
scaffold367_size498658_178983_498658	maker	exon	67638	67717	.	-	.	ID=LDENT00154550:5;Parent=LDENT00154550;
scaffold367_size498658_178983_498658	maker	exon	67815	67924	.	-	.	ID=LDENT00154550:6;Parent=LDENT00154550;
scaffold367_size498658_178983_498658	maker	exon	69636	69710	.	-	.	ID=LDENT00154550:7;Parent=LDENT00154550;
scaffold367_size498658_178983_498658	maker	exon	69811	69830	.	-	.	ID=LDENT00154550:8;Parent=LDENT00154550;
scaffold367_size498658_178983_498658	maker	exon	69984	70025	.	-	.	ID=LDENT00154550:9;Parent=LDENT00154550;
scaffold367_size498658_178983_498658	maker	exon	70333	70446	.	-	.	ID=LDENT00154550:10;Parent=LDENT00154550;
scaffold367_size498658_178983_498658	maker	exon	71465	71608	.	-	.	ID=LDENT00154550:11;Parent=LDENT00154550;
scaffold367_size498658_178983_498658	maker	exon	72627	72675	.	-	.	ID=LDENT00154550:12;Parent=LDENT00154550;
scaffold367_size498658_178983_498658	maker	five_prime_UTR	72652	72675	.	-	.	ID=LDENT00154550:five_prime_utr;Parent=LDENT00154550;
scaffold367_size498658_178983_498658	maker	CDS	72627	72651	.	-	0	ID=LDENT00154550:cds;Parent=LDENT00154550;
scaffold367_size498658_178983_498658	maker	CDS	71465	71608	.	-	2	ID=LDENT00154550:cds;Parent=LDENT00154550;
scaffold367_size498658_178983_498658	maker	CDS	70333	70446	.	-	2	ID=LDENT00154550:cds;Parent=LDENT00154550;
scaffold367_size498658_178983_498658	maker	CDS	69984	70025	.	-	2	ID=LDENT00154550:cds;Parent=LDENT00154550;
scaffold367_size498658_178983_498658	maker	CDS	69811	69830	.	-	2	ID=LDENT00154550:cds;Parent=LDENT00154550;
scaffold367_size498658_178983_498658	maker	CDS	69636	69710	.	-	0	ID=LDENT00154550:cds;Parent=LDENT00154550;
scaffold367_size498658_178983_498658	maker	CDS	67815	67924	.	-	0	ID=LDENT00154550:cds;Parent=LDENT00154550;
scaffold367_size498658_178983_498658	maker	CDS	67638	67717	.	-	1	ID=LDENT00154550:cds;Parent=LDENT00154550;
scaffold367_size498658_178983_498658	maker	CDS	67511	67545	.	-	2	ID=LDENT00154550:cds;Parent=LDENT00154550;
scaffold367_size498658_178983_498658	maker	CDS	67324	67400	.	-	0	ID=LDENT00154550:cds;Parent=LDENT00154550;
scaffold367_size498658_178983_498658	maker	CDS	66198	66285	.	-	1	ID=LDENT00154550:cds;Parent=LDENT00154550;
scaffold367_size498658_178983_498658	maker	CDS	65471	65614	.	-	0	ID=LDENT00154550:cds;Parent=LDENT00154550;
scaffold367_size498658_178983_498658	maker	three_prime_UTR	64340	65470	.	-	.	ID=LDENT00154550:three_prime_utr;Parent=LDENT00154550;
scaffold367_size498658_178983_498658	maker	gene	73025	80343	.	-	.	ID=LDENG00154560;Name=LDENG00154560;Note=Similar to serhl: Serine hydrolase-like protein (Danio rerio OX%3D7955);
scaffold367_size498658_178983_498658	maker	mRNA	73025	80343	.	-	.	ID=LDENT00154560;Parent=LDENG00154560;Name=LDENT00154560;Note=Similar to serhl: Serine hydrolase-like protein (Danio rerio OX%3D7955);
scaffold367_size498658_178983_498658	maker	exon	73025	75066	.	-	.	ID=LDENT00154560:1;Parent=LDENT00154560;
scaffold367_size498658_178983_498658	maker	exon	76110	76197	.	-	.	ID=LDENT00154560:2;Parent=LDENT00154560;
scaffold367_size498658_178983_498658	maker	exon	76314	76390	.	-	.	ID=LDENT00154560:3;Parent=LDENT00154560;
scaffold367_size498658_178983_498658	maker	exon	76505	76539	.	-	.	ID=LDENT00154560:4;Parent=LDENT00154560;
scaffold367_size498658_178983_498658	maker	exon	76704	76783	.	-	.	ID=LDENT00154560:5;Parent=LDENT00154560;
scaffold367_size498658_178983_498658	maker	exon	76863	76972	.	-	.	ID=LDENT00154560:6;Parent=LDENT00154560;
scaffold367_size498658_178983_498658	maker	exon	77820	77894	.	-	.	ID=LDENT00154560:7;Parent=LDENT00154560;
scaffold367_size498658_178983_498658	maker	exon	78011	78030	.	-	.	ID=LDENT00154560:8;Parent=LDENT00154560;
scaffold367_size498658_178983_498658	maker	exon	78412	78453	.	-	.	ID=LDENT00154560:9;Parent=LDENT00154560;
scaffold367_size498658_178983_498658	maker	exon	78652	78765	.	-	.	ID=LDENT00154560:10;Parent=LDENT00154560;
scaffold367_size498658_178983_498658	maker	exon	79833	79976	.	-	.	ID=LDENT00154560:11;Parent=LDENT00154560;
scaffold367_size498658_178983_498658	maker	exon	80158	80343	.	-	.	ID=LDENT00154560:12;Parent=LDENT00154560;
scaffold367_size498658_178983_498658	maker	five_prime_UTR	80216	80343	.	-	.	ID=LDENT00154560:five_prime_utr;Parent=LDENT00154560;
scaffold367_size498658_178983_498658	maker	CDS	80158	80215	.	-	0	ID=LDENT00154560:cds;Parent=LDENT00154560;
scaffold367_size498658_178983_498658	maker	CDS	79833	79976	.	-	2	ID=LDENT00154560:cds;Parent=LDENT00154560;
scaffold367_size498658_178983_498658	maker	CDS	78652	78765	.	-	2	ID=LDENT00154560:cds;Parent=LDENT00154560;
scaffold367_size498658_178983_498658	maker	CDS	78412	78453	.	-	2	ID=LDENT00154560:cds;Parent=LDENT00154560;
scaffold367_size498658_178983_498658	maker	CDS	78011	78030	.	-	2	ID=LDENT00154560:cds;Parent=LDENT00154560;
scaffold367_size498658_178983_498658	maker	CDS	77820	77894	.	-	0	ID=LDENT00154560:cds;Parent=LDENT00154560;
scaffold367_size498658_178983_498658	maker	CDS	76863	76972	.	-	0	ID=LDENT00154560:cds;Parent=LDENT00154560;
scaffold367_size498658_178983_498658	maker	CDS	76704	76783	.	-	1	ID=LDENT00154560:cds;Parent=LDENT00154560;
scaffold367_size498658_178983_498658	maker	CDS	76505	76539	.	-	2	ID=LDENT00154560:cds;Parent=LDENT00154560;
scaffold367_size498658_178983_498658	maker	CDS	76314	76390	.	-	0	ID=LDENT00154560:cds;Parent=LDENT00154560;
scaffold367_size498658_178983_498658	maker	CDS	76110	76197	.	-	1	ID=LDENT00154560:cds;Parent=LDENT00154560;
scaffold367_size498658_178983_498658	maker	CDS	74950	75066	.	-	0	ID=LDENT00154560:cds;Parent=LDENT00154560;
scaffold367_size498658_178983_498658	maker	three_prime_UTR	73025	74949	.	-	.	ID=LDENT00154560:three_prime_utr;Parent=LDENT00154560;
scaffold367_size498658_178983_498658	maker	gene	93890	101683	.	-	.	ID=LDENG00154580;Name=LDENG00154580;Note=Similar to LUC7L2: Putative RNA-binding protein Luc7-like 2 (Homo sapiens OX%3D9606);
scaffold367_size498658_178983_498658	maker	mRNA	93890	101683	.	-	.	ID=LDENT00154580;Parent=LDENG00154580;Name=LDENT00154580;Note=Similar to LUC7L2: Putative RNA-binding protein Luc7-like 2 (Homo sapiens OX%3D9606);
scaffold367_size498658_178983_498658	maker	exon	93890	95204	.	-	.	ID=LDENT00154580:1;Parent=LDENT00154580;
scaffold367_size498658_178983_498658	maker	exon	95696	95851	.	-	.	ID=LDENT00154580:2;Parent=LDENT00154580;
scaffold367_size498658_178983_498658	maker	exon	96276	96305	.	-	.	ID=LDENT00154580:3;Parent=LDENT00154580;
scaffold367_size498658_178983_498658	maker	exon	96398	96564	.	-	.	ID=LDENT00154580:4;Parent=LDENT00154580;
scaffold367_size498658_178983_498658	maker	exon	96674	96850	.	-	.	ID=LDENT00154580:5;Parent=LDENT00154580;
scaffold367_size498658_178983_498658	maker	exon	97027	97170	.	-	.	ID=LDENT00154580:6;Parent=LDENT00154580;
scaffold367_size498658_178983_498658	maker	exon	97337	97447	.	-	.	ID=LDENT00154580:7;Parent=LDENT00154580;
scaffold367_size498658_178983_498658	maker	exon	98669	98767	.	-	.	ID=LDENT00154580:8;Parent=LDENT00154580;
scaffold367_size498658_178983_498658	maker	exon	99953	100047	.	-	.	ID=LDENT00154580:9;Parent=LDENT00154580;
scaffold367_size498658_178983_498658	maker	exon	101177	101683	.	-	.	ID=LDENT00154580:10;Parent=LDENT00154580;
scaffold367_size498658_178983_498658	maker	five_prime_UTR	101238	101683	.	-	.	ID=LDENT00154580:five_prime_utr;Parent=LDENT00154580;
scaffold367_size498658_178983_498658	maker	CDS	101177	101237	.	-	0	ID=LDENT00154580:cds;Parent=LDENT00154580;
scaffold367_size498658_178983_498658	maker	CDS	99953	100047	.	-	2	ID=LDENT00154580:cds;Parent=LDENT00154580;
scaffold367_size498658_178983_498658	maker	CDS	98669	98767	.	-	0	ID=LDENT00154580:cds;Parent=LDENT00154580;
scaffold367_size498658_178983_498658	maker	CDS	97337	97447	.	-	0	ID=LDENT00154580:cds;Parent=LDENT00154580;
scaffold367_size498658_178983_498658	maker	CDS	97027	97170	.	-	0	ID=LDENT00154580:cds;Parent=LDENT00154580;
scaffold367_size498658_178983_498658	maker	CDS	96674	96850	.	-	0	ID=LDENT00154580:cds;Parent=LDENT00154580;
scaffold367_size498658_178983_498658	maker	CDS	96398	96564	.	-	0	ID=LDENT00154580:cds;Parent=LDENT00154580;
scaffold367_size498658_178983_498658	maker	CDS	96276	96305	.	-	1	ID=LDENT00154580:cds;Parent=LDENT00154580;
scaffold367_size498658_178983_498658	maker	CDS	95696	95851	.	-	1	ID=LDENT00154580:cds;Parent=LDENT00154580;
scaffold367_size498658_178983_498658	maker	CDS	94967	95204	.	-	1	ID=LDENT00154580:cds;Parent=LDENT00154580;
scaffold367_size498658_178983_498658	maker	three_prime_UTR	93890	94966	.	-	.	ID=LDENT00154580:three_prime_utr;Parent=LDENT00154580;
scaffold367_size498658_178983_498658	maker	gene	105030	116314	.	-	.	ID=LDENG00154600;Name=LDENG00154600;Note=Similar to TRIOBP: TRIO and F-actin-binding protein (Homo sapiens OX%3D9606);
scaffold367_size498658_178983_498658	maker	mRNA	105030	116314	.	-	.	ID=LDENT00154600;Parent=LDENG00154600;Name=LDENT00154600;Note=Similar to TRIOBP: TRIO and F-actin-binding protein (Homo sapiens OX%3D9606);
scaffold367_size498658_178983_498658	maker	exon	105030	105176	.	-	.	ID=LDENT00154600:1;Parent=LDENT00154600;
scaffold367_size498658_178983_498658	maker	exon	105307	105393	.	-	.	ID=LDENT00154600:2;Parent=LDENT00154600;
scaffold367_size498658_178983_498658	maker	exon	105896	106009	.	-	.	ID=LDENT00154600:3;Parent=LDENT00154600;
scaffold367_size498658_178983_498658	maker	exon	106212	106368	.	-	.	ID=LDENT00154600:4;Parent=LDENT00154600;
scaffold367_size498658_178983_498658	maker	exon	106526	106625	.	-	.	ID=LDENT00154600:5;Parent=LDENT00154600;
scaffold367_size498658_178983_498658	maker	exon	107418	107646	.	-	.	ID=LDENT00154600:6;Parent=LDENT00154600;
scaffold367_size498658_178983_498658	maker	exon	107934	108576	.	-	.	ID=LDENT00154600:7;Parent=LDENT00154600;
scaffold367_size498658_178983_498658	maker	exon	109570	109664	.	-	.	ID=LDENT00154600:8;Parent=LDENT00154600;
scaffold367_size498658_178983_498658	maker	exon	112085	112176	.	-	.	ID=LDENT00154600:9;Parent=LDENT00154600;
scaffold367_size498658_178983_498658	maker	exon	112896	113723	.	-	.	ID=LDENT00154600:10;Parent=LDENT00154600;
scaffold367_size498658_178983_498658	maker	exon	114523	114677	.	-	.	ID=LDENT00154600:11;Parent=LDENT00154600;
scaffold367_size498658_178983_498658	maker	exon	114823	114986	.	-	.	ID=LDENT00154600:12;Parent=LDENT00154600;
scaffold367_size498658_178983_498658	maker	exon	116171	116314	.	-	.	ID=LDENT00154600:13;Parent=LDENT00154600;
scaffold367_size498658_178983_498658	maker	CDS	116171	116314	.	-	0	ID=LDENT00154600:cds;Parent=LDENT00154600;
scaffold367_size498658_178983_498658	maker	CDS	114823	114986	.	-	0	ID=LDENT00154600:cds;Parent=LDENT00154600;
scaffold367_size498658_178983_498658	maker	CDS	114523	114677	.	-	1	ID=LDENT00154600:cds;Parent=LDENT00154600;
scaffold367_size498658_178983_498658	maker	CDS	112896	113723	.	-	2	ID=LDENT00154600:cds;Parent=LDENT00154600;
scaffold367_size498658_178983_498658	maker	CDS	112085	112176	.	-	2	ID=LDENT00154600:cds;Parent=LDENT00154600;
scaffold367_size498658_178983_498658	maker	CDS	109570	109664	.	-	0	ID=LDENT00154600:cds;Parent=LDENT00154600;
scaffold367_size498658_178983_498658	maker	CDS	107934	108576	.	-	1	ID=LDENT00154600:cds;Parent=LDENT00154600;
scaffold367_size498658_178983_498658	maker	CDS	107418	107646	.	-	0	ID=LDENT00154600:cds;Parent=LDENT00154600;
scaffold367_size498658_178983_498658	maker	CDS	106526	106625	.	-	2	ID=LDENT00154600:cds;Parent=LDENT00154600;
scaffold367_size498658_178983_498658	maker	CDS	106212	106368	.	-	1	ID=LDENT00154600:cds;Parent=LDENT00154600;
scaffold367_size498658_178983_498658	maker	CDS	105896	106009	.	-	0	ID=LDENT00154600:cds;Parent=LDENT00154600;
scaffold367_size498658_178983_498658	maker	CDS	105307	105393	.	-	0	ID=LDENT00154600:cds;Parent=LDENT00154600;
scaffold367_size498658_178983_498658	maker	CDS	105030	105176	.	-	0	ID=LDENT00154600:cds;Parent=LDENT00154600;
scaffold367_size498658_178983_498658	maker	gene	56406	56594	.	-	.	ID=LDENG00154530;Name=LDENG00154530;Note=Protein of unknown function;
scaffold367_size498658_178983_498658	maker	mRNA	56406	56594	63.6657	-	.	ID=LDENT00154530;Parent=LDENG00154530;Name=LDENT00154530;Note=Protein of unknown function;
scaffold367_size498658_178983_498658	maker	exon	56406	56594	.	-	.	ID=LDENT00154530:1;Parent=LDENT00154530;
scaffold367_size498658_178983_498658	maker	CDS	56406	56594	.	-	0	ID=LDENT00154530:cds;Parent=LDENT00154530;
scaffold370_size148449_1_98251	maker	gene	60009	65863	.	+	.	ID=LDENG00155870;Name=LDENG00155870;Note=Similar to GPAM: Glycerol-3-phosphate acyltransferase 1%2C mitochondrial (Homo sapiens OX%3D9606);
scaffold370_size148449_1_98251	maker	mRNA	60009	65863	.	+	.	ID=LDENT00155870;Parent=LDENG00155870;Name=LDENT00155870;Note=Similar to GPAM: Glycerol-3-phosphate acyltransferase 1%2C mitochondrial (Homo sapiens OX%3D9606);
scaffold370_size148449_1_98251	maker	exon	60009	60103	.	+	.	ID=LDENT00155870:1;Parent=LDENT00155870;
scaffold370_size148449_1_98251	maker	exon	60336	60435	.	+	.	ID=LDENT00155870:2;Parent=LDENT00155870;
scaffold370_size148449_1_98251	maker	exon	62051	62236	.	+	.	ID=LDENT00155870:3;Parent=LDENT00155870;
scaffold370_size148449_1_98251	maker	exon	62931	63029	.	+	.	ID=LDENT00155870:4;Parent=LDENT00155870;
scaffold370_size148449_1_98251	maker	exon	63438	63520	.	+	.	ID=LDENT00155870:5;Parent=LDENT00155870;
scaffold370_size148449_1_98251	maker	exon	64865	64992	.	+	.	ID=LDENT00155870:6;Parent=LDENT00155870;
scaffold370_size148449_1_98251	maker	exon	65117	65187	.	+	.	ID=LDENT00155870:7;Parent=LDENT00155870;
scaffold370_size148449_1_98251	maker	exon	65454	65614	.	+	.	ID=LDENT00155870:8;Parent=LDENT00155870;
scaffold370_size148449_1_98251	maker	exon	65752	65863	.	+	.	ID=LDENT00155870:9;Parent=LDENT00155870;
scaffold370_size148449_1_98251	maker	CDS	60009	60103	.	+	0	ID=LDENT00155870:cds;Parent=LDENT00155870;
scaffold370_size148449_1_98251	maker	CDS	60336	60435	.	+	1	ID=LDENT00155870:cds;Parent=LDENT00155870;
scaffold370_size148449_1_98251	maker	CDS	62051	62236	.	+	0	ID=LDENT00155870:cds;Parent=LDENT00155870;
scaffold370_size148449_1_98251	maker	CDS	62931	63029	.	+	0	ID=LDENT00155870:cds;Parent=LDENT00155870;
scaffold370_size148449_1_98251	maker	CDS	63438	63520	.	+	0	ID=LDENT00155870:cds;Parent=LDENT00155870;
scaffold370_size148449_1_98251	maker	CDS	64865	64992	.	+	1	ID=LDENT00155870:cds;Parent=LDENT00155870;
scaffold370_size148449_1_98251	maker	CDS	65117	65187	.	+	2	ID=LDENT00155870:cds;Parent=LDENT00155870;
scaffold370_size148449_1_98251	maker	CDS	65454	65614	.	+	0	ID=LDENT00155870:cds;Parent=LDENT00155870;
scaffold370_size148449_1_98251	maker	CDS	65752	65863	.	+	1	ID=LDENT00155870:cds;Parent=LDENT00155870;
scaffold370_size148449_1_98251	maker	gene	69509	71468	.	+	.	ID=LDENG00155880;Name=LDENG00155880;Note=Protein of unknown function;
scaffold370_size148449_1_98251	maker	mRNA	69509	71468	.	+	.	ID=LDENT00155880;Parent=LDENG00155880;Name=LDENT00155880;Note=Protein of unknown function;
scaffold370_size148449_1_98251	maker	exon	69509	69664	.	+	.	ID=LDENT00155880:1;Parent=LDENT00155880;
scaffold370_size148449_1_98251	maker	exon	70208	70285	.	+	.	ID=LDENT00155880:2;Parent=LDENT00155880;
scaffold370_size148449_1_98251	maker	exon	71316	71468	.	+	.	ID=LDENT00155880:3;Parent=LDENT00155880;
scaffold370_size148449_1_98251	maker	CDS	69509	69664	.	+	0	ID=LDENT00155880:cds;Parent=LDENT00155880;
scaffold370_size148449_1_98251	maker	CDS	70208	70285	.	+	0	ID=LDENT00155880:cds;Parent=LDENT00155880;
scaffold370_size148449_1_98251	maker	CDS	71316	71468	.	+	0	ID=LDENT00155880:cds;Parent=LDENT00155880;
scaffold370_size148449_1_98251	maker	gene	85742	93335	.	+	.	ID=LDENG00155900;Name=LDENG00155900;Note=Similar to lap-2: Putative aminopeptidase W07G4.4 (Caenorhabditis elegans OX%3D6239);
scaffold370_size148449_1_98251	maker	mRNA	85742	93335	.	+	.	ID=LDENT00155900;Parent=LDENG00155900;Name=LDENT00155900;Note=Similar to lap-2: Putative aminopeptidase W07G4.4 (Caenorhabditis elegans OX%3D6239);
scaffold370_size148449_1_98251	maker	exon	85742	85810	.	+	.	ID=LDENT00155900:1;Parent=LDENT00155900;
scaffold370_size148449_1_98251	maker	exon	86752	86793	.	+	.	ID=LDENT00155900:2;Parent=LDENT00155900;
scaffold370_size148449_1_98251	maker	exon	86902	86992	.	+	.	ID=LDENT00155900:3;Parent=LDENT00155900;
scaffold370_size148449_1_98251	maker	exon	87397	87545	.	+	.	ID=LDENT00155900:4;Parent=LDENT00155900;
scaffold370_size148449_1_98251	maker	exon	87629	87737	.	+	.	ID=LDENT00155900:5;Parent=LDENT00155900;
scaffold370_size148449_1_98251	maker	exon	88742	88869	.	+	.	ID=LDENT00155900:6;Parent=LDENT00155900;
scaffold370_size148449_1_98251	maker	exon	89340	89415	.	+	.	ID=LDENT00155900:7;Parent=LDENT00155900;
scaffold370_size148449_1_98251	maker	exon	89526	89611	.	+	.	ID=LDENT00155900:8;Parent=LDENT00155900;
scaffold370_size148449_1_98251	maker	exon	90826	90930	.	+	.	ID=LDENT00155900:9;Parent=LDENT00155900;
scaffold370_size148449_1_98251	maker	exon	91148	91223	.	+	.	ID=LDENT00155900:10;Parent=LDENT00155900;
scaffold370_size148449_1_98251	maker	exon	91314	91432	.	+	.	ID=LDENT00155900:11;Parent=LDENT00155900;
scaffold370_size148449_1_98251	maker	exon	91527	91610	.	+	.	ID=LDENT00155900:12;Parent=LDENT00155900;
scaffold370_size148449_1_98251	maker	exon	91690	91747	.	+	.	ID=LDENT00155900:13;Parent=LDENT00155900;
scaffold370_size148449_1_98251	maker	exon	92483	92664	.	+	.	ID=LDENT00155900:14;Parent=LDENT00155900;
scaffold370_size148449_1_98251	maker	exon	92761	93335	.	+	.	ID=LDENT00155900:15;Parent=LDENT00155900;
scaffold370_size148449_1_98251	maker	exon	88960	89125	.	+	.	ID=LDENT00155900:16;Parent=LDENT00155900;
scaffold370_size148449_1_98251	maker	five_prime_UTR	85742	85799	.	+	.	ID=LDENT00155900:five_prime_utr;Parent=LDENT00155900;
scaffold370_size148449_1_98251	maker	CDS	85800	85810	.	+	0	ID=LDENT00155900:cds;Parent=LDENT00155900;
scaffold370_size148449_1_98251	maker	CDS	86752	86793	.	+	1	ID=LDENT00155900:cds;Parent=LDENT00155900;
scaffold370_size148449_1_98251	maker	CDS	86902	86992	.	+	1	ID=LDENT00155900:cds;Parent=LDENT00155900;
scaffold370_size148449_1_98251	maker	CDS	87397	87545	.	+	0	ID=LDENT00155900:cds;Parent=LDENT00155900;
scaffold370_size148449_1_98251	maker	CDS	87629	87737	.	+	1	ID=LDENT00155900:cds;Parent=LDENT00155900;
scaffold370_size148449_1_98251	maker	CDS	88742	88869	.	+	0	ID=LDENT00155900:cds;Parent=LDENT00155900;
scaffold370_size148449_1_98251	maker	CDS	88960	89125	.	+	1	ID=LDENT00155900:cds;Parent=LDENT00155900;
scaffold370_size148449_1_98251	maker	CDS	89340	89415	.	+	0	ID=LDENT00155900:cds;Parent=LDENT00155900;
scaffold370_size148449_1_98251	maker	CDS	89526	89611	.	+	2	ID=LDENT00155900:cds;Parent=LDENT00155900;
scaffold370_size148449_1_98251	maker	CDS	90826	90930	.	+	0	ID=LDENT00155900:cds;Parent=LDENT00155900;
scaffold370_size148449_1_98251	maker	CDS	91148	91223	.	+	0	ID=LDENT00155900:cds;Parent=LDENT00155900;
scaffold370_size148449_1_98251	maker	CDS	91314	91432	.	+	2	ID=LDENT00155900:cds;Parent=LDENT00155900;
scaffold370_size148449_1_98251	maker	CDS	91527	91610	.	+	0	ID=LDENT00155900:cds;Parent=LDENT00155900;
scaffold370_size148449_1_98251	maker	CDS	91690	91747	.	+	0	ID=LDENT00155900:cds;Parent=LDENT00155900;
scaffold370_size148449_1_98251	maker	CDS	92483	92664	.	+	2	ID=LDENT00155900:cds;Parent=LDENT00155900;
scaffold370_size148449_1_98251	maker	CDS	92761	92898	.	+	0	ID=LDENT00155900:cds;Parent=LDENT00155900;
scaffold370_size148449_1_98251	maker	three_prime_UTR	92899	93335	.	+	.	ID=LDENT00155900:three_prime_utr;Parent=LDENT00155900;
scaffold370_size148449_1_98251	maker	gene	95461	98274	.	+	.	ID=LDENG00155910;Name=LDENG00155910;Note=Similar to pcna: Proliferating cell nuclear antigen (Haplochromis burtoni OX%3D8153);
scaffold370_size148449_1_98251	maker	mRNA	95461	98274	.	+	.	ID=LDENT00155910;Parent=LDENG00155910;Name=LDENT00155910;Note=Similar to pcna: Proliferating cell nuclear antigen (Haplochromis burtoni OX%3D8153);
scaffold370_size148449_1_98251	maker	exon	95461	95873	.	+	.	ID=LDENT00155910:1;Parent=LDENT00155910;
scaffold370_size148449_1_98251	maker	exon	96830	96927	.	+	.	ID=LDENT00155910:2;Parent=LDENT00155910;
scaffold370_size148449_1_98251	maker	exon	97048	97115	.	+	.	ID=LDENT00155910:3;Parent=LDENT00155910;
scaffold370_size148449_1_98251	maker	exon	97214	97408	.	+	.	ID=LDENT00155910:4;Parent=LDENT00155910;
scaffold370_size148449_1_98251	maker	exon	97579	97702	.	+	.	ID=LDENT00155910:5;Parent=LDENT00155910;
scaffold370_size148449_1_98251	maker	exon	97827	98274	.	+	.	ID=LDENT00155910:6;Parent=LDENT00155910;
scaffold370_size148449_1_98251	maker	five_prime_UTR	95461	95652	.	+	.	ID=LDENT00155910:five_prime_utr;Parent=LDENT00155910;
scaffold370_size148449_1_98251	maker	CDS	95653	95873	.	+	0	ID=LDENT00155910:cds;Parent=LDENT00155910;
scaffold370_size148449_1_98251	maker	CDS	96830	96927	.	+	1	ID=LDENT00155910:cds;Parent=LDENT00155910;
scaffold370_size148449_1_98251	maker	CDS	97048	97115	.	+	2	ID=LDENT00155910:cds;Parent=LDENT00155910;
scaffold370_size148449_1_98251	maker	CDS	97214	97408	.	+	0	ID=LDENT00155910:cds;Parent=LDENT00155910;
scaffold370_size148449_1_98251	maker	CDS	97579	97702	.	+	0	ID=LDENT00155910:cds;Parent=LDENT00155910;
scaffold370_size148449_1_98251	maker	CDS	97827	97903	.	+	2	ID=LDENT00155910:cds;Parent=LDENT00155910;
scaffold370_size148449_1_98251	maker	three_prime_UTR	97904	98274	.	+	.	ID=LDENT00155910:three_prime_utr;Parent=LDENT00155910;
scaffold370_size148449_1_98251	maker	gene	79024	85420	.	-	.	ID=LDENG00155890;Name=LDENG00155890;Note=Similar to fahd2: Fumarylacetoacetate hydrolase domain-containing protein 2 (Xenopus laevis OX%3D8355);
scaffold370_size148449_1_98251	maker	mRNA	79024	85420	.	-	.	ID=LDENT00155890;Parent=LDENG00155890;Name=LDENT00155890;Note=Similar to fahd2: Fumarylacetoacetate hydrolase domain-containing protein 2 (Xenopus laevis OX%3D8355);
scaffold370_size148449_1_98251	maker	exon	79024	79190	.	-	.	ID=LDENT00155890:1;Parent=LDENT00155890;
scaffold370_size148449_1_98251	maker	exon	79426	79513	.	-	.	ID=LDENT00155890:2;Parent=LDENT00155890;
scaffold370_size148449_1_98251	maker	exon	82605	82713	.	-	.	ID=LDENT00155890:3;Parent=LDENT00155890;
scaffold370_size148449_1_98251	maker	exon	82920	83082	.	-	.	ID=LDENT00155890:4;Parent=LDENT00155890;
scaffold370_size148449_1_98251	maker	exon	83412	83471	.	-	.	ID=LDENT00155890:5;Parent=LDENT00155890;
scaffold370_size148449_1_98251	maker	exon	84035	84251	.	-	.	ID=LDENT00155890:6;Parent=LDENT00155890;
scaffold370_size148449_1_98251	maker	exon	84434	84696	.	-	.	ID=LDENT00155890:7;Parent=LDENT00155890;
scaffold370_size148449_1_98251	maker	exon	85094	85128	.	-	.	ID=LDENT00155890:8;Parent=LDENT00155890;
scaffold370_size148449_1_98251	maker	exon	85220	85420	.	-	.	ID=LDENT00155890:9;Parent=LDENT00155890;
scaffold370_size148449_1_98251	maker	five_prime_UTR	85248	85420	.	-	.	ID=LDENT00155890:five_prime_utr;Parent=LDENT00155890;
scaffold370_size148449_1_98251	maker	CDS	85220	85247	.	-	0	ID=LDENT00155890:cds;Parent=LDENT00155890;
scaffold370_size148449_1_98251	maker	CDS	85094	85128	.	-	2	ID=LDENT00155890:cds;Parent=LDENT00155890;
scaffold370_size148449_1_98251	maker	CDS	84434	84696	.	-	0	ID=LDENT00155890:cds;Parent=LDENT00155890;
scaffold370_size148449_1_98251	maker	CDS	84035	84251	.	-	1	ID=LDENT00155890:cds;Parent=LDENT00155890;
scaffold370_size148449_1_98251	maker	CDS	83412	83471	.	-	0	ID=LDENT00155890:cds;Parent=LDENT00155890;
scaffold370_size148449_1_98251	maker	CDS	82920	83082	.	-	0	ID=LDENT00155890:cds;Parent=LDENT00155890;
scaffold370_size148449_1_98251	maker	CDS	82605	82713	.	-	2	ID=LDENT00155890:cds;Parent=LDENT00155890;
scaffold370_size148449_1_98251	maker	CDS	79426	79513	.	-	1	ID=LDENT00155890:cds;Parent=LDENT00155890;
scaffold370_size148449_1_98251	maker	CDS	79128	79190	.	-	0	ID=LDENT00155890:cds;Parent=LDENT00155890;
scaffold370_size148449_1_98251	maker	three_prime_UTR	79024	79127	.	-	.	ID=LDENT00155890:three_prime_utr;Parent=LDENT00155890;
scaffold374_size199349	maker	gene	184	2758	.	+	.	ID=LDENG00157040;Name=LDENG00157040;Note=Similar to Coro1c: Coronin-1C (Mus musculus OX%3D10090);
scaffold374_size199349	maker	mRNA	184	2758	.	+	.	ID=LDENT00157040;Parent=LDENG00157040;Name=LDENT00157040;Note=Similar to Coro1c: Coronin-1C (Mus musculus OX%3D10090);
scaffold374_size199349	maker	exon	184	294	.	+	.	ID=LDENT00157040:1;Parent=LDENT00157040;
scaffold374_size199349	maker	exon	393	538	.	+	.	ID=LDENT00157040:2;Parent=LDENT00157040;
scaffold374_size199349	maker	exon	630	687	.	+	.	ID=LDENT00157040:3;Parent=LDENT00157040;
scaffold374_size199349	maker	exon	791	1168	.	+	.	ID=LDENT00157040:4;Parent=LDENT00157040;
scaffold374_size199349	maker	exon	1245	2758	.	+	.	ID=LDENT00157040:5;Parent=LDENT00157040;
scaffold374_size199349	maker	CDS	184	294	.	+	0	ID=LDENT00157040:cds;Parent=LDENT00157040;
scaffold374_size199349	maker	CDS	393	538	.	+	0	ID=LDENT00157040:cds;Parent=LDENT00157040;
scaffold374_size199349	maker	CDS	630	687	.	+	1	ID=LDENT00157040:cds;Parent=LDENT00157040;
scaffold374_size199349	maker	CDS	791	1168	.	+	0	ID=LDENT00157040:cds;Parent=LDENT00157040;
scaffold374_size199349	maker	CDS	1245	1367	.	+	0	ID=LDENT00157040:cds;Parent=LDENT00157040;
scaffold374_size199349	maker	three_prime_UTR	1368	2758	.	+	.	ID=LDENT00157040:three_prime_utr;Parent=LDENT00157040;
scaffold374_size199349	maker	gene	5596	6084	.	+	.	ID=LDENG00157050;Name=LDENG00157050;Note=Protein of unknown function;
scaffold374_size199349	maker	mRNA	5596	6084	.	+	.	ID=LDENT00157050;Parent=LDENG00157050;Name=LDENT00157050;Note=Protein of unknown function;
scaffold374_size199349	maker	exon	5596	6084	.	+	.	ID=LDENT00157050:1;Parent=LDENT00157050;
scaffold374_size199349	maker	CDS	5596	6084	.	+	0	ID=LDENT00157050:cds;Parent=LDENT00157050;
scaffold374_size199349	maker	gene	7105	18954	.	+	.	ID=LDENG00157060;Name=LDENG00157060;Note=Similar to Dtx4: E3 ubiquitin-protein ligase DTX4 (Mus musculus OX%3D10090);
scaffold374_size199349	maker	mRNA	7105	18954	.	+	.	ID=LDENT00157060;Parent=LDENG00157060;Name=LDENT00157060;Note=Similar to Dtx4: E3 ubiquitin-protein ligase DTX4 (Mus musculus OX%3D10090);
scaffold374_size199349	maker	exon	7105	7181	.	+	.	ID=LDENT00157060:1;Parent=LDENT00157060;
scaffold374_size199349	maker	exon	7702	7916	.	+	.	ID=LDENT00157060:2;Parent=LDENT00157060;
scaffold374_size199349	maker	exon	9643	10323	.	+	.	ID=LDENT00157060:3;Parent=LDENT00157060;
scaffold374_size199349	maker	exon	10676	10880	.	+	.	ID=LDENT00157060:4;Parent=LDENT00157060;
scaffold374_size199349	maker	exon	15894	15955	.	+	.	ID=LDENT00157060:5;Parent=LDENT00157060;
scaffold374_size199349	maker	exon	16285	16446	.	+	.	ID=LDENT00157060:6;Parent=LDENT00157060;
scaffold374_size199349	maker	exon	16577	16638	.	+	.	ID=LDENT00157060:7;Parent=LDENT00157060;
scaffold374_size199349	maker	exon	16788	17108	.	+	.	ID=LDENT00157060:8;Parent=LDENT00157060;
scaffold374_size199349	maker	exon	17200	17289	.	+	.	ID=LDENT00157060:9;Parent=LDENT00157060;
scaffold374_size199349	maker	exon	17397	18954	.	+	.	ID=LDENT00157060:10;Parent=LDENT00157060;
scaffold374_size199349	maker	five_prime_UTR	7105	7181	.	+	.	ID=LDENT00157060:five_prime_utr;Parent=LDENT00157060;
scaffold374_size199349	maker	five_prime_UTR	7702	7708	.	+	.	ID=LDENT00157060:five_prime_utr;Parent=LDENT00157060;
scaffold374_size199349	maker	CDS	7709	7916	.	+	0	ID=LDENT00157060:cds;Parent=LDENT00157060;
scaffold374_size199349	maker	CDS	9643	10323	.	+	2	ID=LDENT00157060:cds;Parent=LDENT00157060;
scaffold374_size199349	maker	CDS	10676	10880	.	+	2	ID=LDENT00157060:cds;Parent=LDENT00157060;
scaffold374_size199349	maker	CDS	15894	15955	.	+	1	ID=LDENT00157060:cds;Parent=LDENT00157060;
scaffold374_size199349	maker	CDS	16285	16446	.	+	2	ID=LDENT00157060:cds;Parent=LDENT00157060;
scaffold374_size199349	maker	CDS	16577	16638	.	+	2	ID=LDENT00157060:cds;Parent=LDENT00157060;
scaffold374_size199349	maker	CDS	16788	17108	.	+	0	ID=LDENT00157060:cds;Parent=LDENT00157060;
scaffold374_size199349	maker	CDS	17200	17289	.	+	0	ID=LDENT00157060:cds;Parent=LDENT00157060;
scaffold374_size199349	maker	CDS	17397	17627	.	+	0	ID=LDENT00157060:cds;Parent=LDENT00157060;
scaffold374_size199349	maker	three_prime_UTR	17628	18954	.	+	.	ID=LDENT00157060:three_prime_utr;Parent=LDENT00157060;
scaffold374_size199349	maker	gene	21009	22835	.	+	.	ID=LDENG00157070;Name=LDENG00157070;Note=Similar to Msantd1: Myb/SANT-like DNA-binding domain-containing protein 1 (Mus musculus OX%3D10090);
scaffold374_size199349	maker	mRNA	21009	22835	.	+	.	ID=LDENT00157070;Parent=LDENG00157070;Name=LDENT00157070;Note=Similar to Msantd1: Myb/SANT-like DNA-binding domain-containing protein 1 (Mus musculus OX%3D10090);
scaffold374_size199349	maker	exon	21009	21262	.	+	.	ID=LDENT00157070:1;Parent=LDENT00157070;
scaffold374_size199349	maker	exon	21358	21648	.	+	.	ID=LDENT00157070:2;Parent=LDENT00157070;
scaffold374_size199349	maker	exon	22541	22835	.	+	.	ID=LDENT00157070:3;Parent=LDENT00157070;
scaffold374_size199349	maker	CDS	21009	21262	.	+	0	ID=LDENT00157070:cds;Parent=LDENT00157070;
scaffold374_size199349	maker	CDS	21358	21648	.	+	1	ID=LDENT00157070:cds;Parent=LDENT00157070;
scaffold374_size199349	maker	CDS	22541	22835	.	+	1	ID=LDENT00157070:cds;Parent=LDENT00157070;
scaffold374_size199349	maker	gene	25779	54092	.	+	.	ID=LDENG00157080;Name=LDENG00157080;Note=Similar to RGS12: Regulator of G-protein signaling 12 (Homo sapiens OX%3D9606);
scaffold374_size199349	maker	mRNA	25779	54092	.	+	.	ID=LDENT00157080;Parent=LDENG00157080;Name=LDENT00157080;Note=Similar to RGS12: Regulator of G-protein signaling 12 (Homo sapiens OX%3D9606);
scaffold374_size199349	maker	exon	25779	27578	.	+	.	ID=LDENT00157080:1;Parent=LDENT00157080;
scaffold374_size199349	maker	exon	28883	28972	.	+	.	ID=LDENT00157080:2;Parent=LDENT00157080;
scaffold374_size199349	maker	exon	41141	41162	.	+	.	ID=LDENT00157080:3;Parent=LDENT00157080;
scaffold374_size199349	maker	exon	43357	43529	.	+	.	ID=LDENT00157080:4;Parent=LDENT00157080;
scaffold374_size199349	maker	exon	43986	44078	.	+	.	ID=LDENT00157080:5;Parent=LDENT00157080;
scaffold374_size199349	maker	exon	44206	44349	.	+	.	ID=LDENT00157080:6;Parent=LDENT00157080;
scaffold374_size199349	maker	exon	44870	45052	.	+	.	ID=LDENT00157080:7;Parent=LDENT00157080;
scaffold374_size199349	maker	exon	45161	45302	.	+	.	ID=LDENT00157080:8;Parent=LDENT00157080;
scaffold374_size199349	maker	exon	45492	45589	.	+	.	ID=LDENT00157080:9;Parent=LDENT00157080;
scaffold374_size199349	maker	exon	45819	46007	.	+	.	ID=LDENT00157080:10;Parent=LDENT00157080;
scaffold374_size199349	maker	exon	46218	46291	.	+	.	ID=LDENT00157080:11;Parent=LDENT00157080;
scaffold374_size199349	maker	exon	46379	46505	.	+	.	ID=LDENT00157080:12;Parent=LDENT00157080;
scaffold374_size199349	maker	exon	47001	47097	.	+	.	ID=LDENT00157080:13;Parent=LDENT00157080;
scaffold374_size199349	maker	exon	47194	47252	.	+	.	ID=LDENT00157080:14;Parent=LDENT00157080;
scaffold374_size199349	maker	exon	47664	47775	.	+	.	ID=LDENT00157080:15;Parent=LDENT00157080;
scaffold374_size199349	maker	exon	47998	48573	.	+	.	ID=LDENT00157080:16;Parent=LDENT00157080;
scaffold374_size199349	maker	exon	53304	54092	.	+	.	ID=LDENT00157080:17;Parent=LDENT00157080;
scaffold374_size199349	maker	CDS	25779	27578	.	+	0	ID=LDENT00157080:cds;Parent=LDENT00157080;
scaffold374_size199349	maker	CDS	28883	28972	.	+	0	ID=LDENT00157080:cds;Parent=LDENT00157080;
scaffold374_size199349	maker	CDS	41141	41162	.	+	0	ID=LDENT00157080:cds;Parent=LDENT00157080;
scaffold374_size199349	maker	CDS	43357	43529	.	+	2	ID=LDENT00157080:cds;Parent=LDENT00157080;
scaffold374_size199349	maker	CDS	43986	44078	.	+	0	ID=LDENT00157080:cds;Parent=LDENT00157080;
scaffold374_size199349	maker	CDS	44206	44349	.	+	0	ID=LDENT00157080:cds;Parent=LDENT00157080;
scaffold374_size199349	maker	CDS	44870	45052	.	+	0	ID=LDENT00157080:cds;Parent=LDENT00157080;
scaffold374_size199349	maker	CDS	45161	45302	.	+	0	ID=LDENT00157080:cds;Parent=LDENT00157080;
scaffold374_size199349	maker	CDS	45492	45589	.	+	2	ID=LDENT00157080:cds;Parent=LDENT00157080;
scaffold374_size199349	maker	CDS	45819	46007	.	+	0	ID=LDENT00157080:cds;Parent=LDENT00157080;
scaffold374_size199349	maker	CDS	46218	46291	.	+	0	ID=LDENT00157080:cds;Parent=LDENT00157080;
scaffold374_size199349	maker	CDS	46379	46505	.	+	1	ID=LDENT00157080:cds;Parent=LDENT00157080;
scaffold374_size199349	maker	CDS	47001	47097	.	+	0	ID=LDENT00157080:cds;Parent=LDENT00157080;
scaffold374_size199349	maker	CDS	47194	47252	.	+	2	ID=LDENT00157080:cds;Parent=LDENT00157080;
scaffold374_size199349	maker	CDS	47664	47775	.	+	0	ID=LDENT00157080:cds;Parent=LDENT00157080;
scaffold374_size199349	maker	CDS	47998	48573	.	+	2	ID=LDENT00157080:cds;Parent=LDENT00157080;
scaffold374_size199349	maker	CDS	53304	53590	.	+	2	ID=LDENT00157080:cds;Parent=LDENT00157080;
scaffold374_size199349	maker	three_prime_UTR	53591	54092	.	+	.	ID=LDENT00157080:three_prime_utr;Parent=LDENT00157080;
scaffold374_size199349	maker	gene	55404	67565	.	+	.	ID=LDENG00157090;Name=LDENG00157090;Note=Similar to HGFAC: Hepatocyte growth factor activator (Homo sapiens OX%3D9606);
scaffold374_size199349	maker	mRNA	55404	67565	.	+	.	ID=LDENT00157090;Parent=LDENG00157090;Name=LDENT00157090;Note=Similar to HGFAC: Hepatocyte growth factor activator (Homo sapiens OX%3D9606);
scaffold374_size199349	maker	exon	55404	55502	.	+	.	ID=LDENT00157090:1;Parent=LDENT00157090;
scaffold374_size199349	maker	exon	55585	55648	.	+	.	ID=LDENT00157090:2;Parent=LDENT00157090;
scaffold374_size199349	maker	exon	55974	56067	.	+	.	ID=LDENT00157090:3;Parent=LDENT00157090;
scaffold374_size199349	maker	exon	57159	57232	.	+	.	ID=LDENT00157090:4;Parent=LDENT00157090;
scaffold374_size199349	maker	exon	57328	57471	.	+	.	ID=LDENT00157090:5;Parent=LDENT00157090;
scaffold374_size199349	maker	exon	57985	58116	.	+	.	ID=LDENT00157090:6;Parent=LDENT00157090;
scaffold374_size199349	maker	exon	59427	59537	.	+	.	ID=LDENT00157090:7;Parent=LDENT00157090;
scaffold374_size199349	maker	exon	60496	60670	.	+	.	ID=LDENT00157090:8;Parent=LDENT00157090;
scaffold374_size199349	maker	exon	61444	61541	.	+	.	ID=LDENT00157090:9;Parent=LDENT00157090;
scaffold374_size199349	maker	exon	64236	64485	.	+	.	ID=LDENT00157090:10;Parent=LDENT00157090;
scaffold374_size199349	maker	exon	65161	65300	.	+	.	ID=LDENT00157090:11;Parent=LDENT00157090;
scaffold374_size199349	maker	exon	65620	65760	.	+	.	ID=LDENT00157090:12;Parent=LDENT00157090;
scaffold374_size199349	maker	exon	65868	66010	.	+	.	ID=LDENT00157090:13;Parent=LDENT00157090;
scaffold374_size199349	maker	exon	66963	67565	.	+	.	ID=LDENT00157090:14;Parent=LDENT00157090;
scaffold374_size199349	maker	CDS	55404	55502	.	+	0	ID=LDENT00157090:cds;Parent=LDENT00157090;
scaffold374_size199349	maker	CDS	55585	55648	.	+	0	ID=LDENT00157090:cds;Parent=LDENT00157090;
scaffold374_size199349	maker	CDS	55974	56067	.	+	2	ID=LDENT00157090:cds;Parent=LDENT00157090;
scaffold374_size199349	maker	CDS	57159	57232	.	+	1	ID=LDENT00157090:cds;Parent=LDENT00157090;
scaffold374_size199349	maker	CDS	57328	57471	.	+	2	ID=LDENT00157090:cds;Parent=LDENT00157090;
scaffold374_size199349	maker	CDS	57985	58116	.	+	2	ID=LDENT00157090:cds;Parent=LDENT00157090;
scaffold374_size199349	maker	CDS	59427	59537	.	+	2	ID=LDENT00157090:cds;Parent=LDENT00157090;
scaffold374_size199349	maker	CDS	60496	60670	.	+	2	ID=LDENT00157090:cds;Parent=LDENT00157090;
scaffold374_size199349	maker	CDS	61444	61541	.	+	1	ID=LDENT00157090:cds;Parent=LDENT00157090;
scaffold374_size199349	maker	CDS	64236	64485	.	+	2	ID=LDENT00157090:cds;Parent=LDENT00157090;
scaffold374_size199349	maker	CDS	65161	65300	.	+	1	ID=LDENT00157090:cds;Parent=LDENT00157090;
scaffold374_size199349	maker	CDS	65620	65760	.	+	2	ID=LDENT00157090:cds;Parent=LDENT00157090;
scaffold374_size199349	maker	CDS	65868	66010	.	+	2	ID=LDENT00157090:cds;Parent=LDENT00157090;
scaffold374_size199349	maker	CDS	66963	67160	.	+	0	ID=LDENT00157090:cds;Parent=LDENT00157090;
scaffold374_size199349	maker	three_prime_UTR	67161	67565	.	+	.	ID=LDENT00157090:three_prime_utr;Parent=LDENT00157090;
scaffold374_size199349	maker	gene	68870	94468	.	+	.	ID=LDENG00157100;Name=LDENG00157100;Note=Similar to dok7: Protein Dok-7 (Takifugu rubripes OX%3D31033);
scaffold374_size199349	maker	mRNA	68870	94468	.	+	.	ID=LDENT00157100;Parent=LDENG00157100;Name=LDENT00157100;Note=Similar to dok7: Protein Dok-7 (Takifugu rubripes OX%3D31033);
scaffold374_size199349	maker	exon	68870	68987	.	+	.	ID=LDENT00157100:1;Parent=LDENT00157100;
scaffold374_size199349	maker	exon	69079	69124	.	+	.	ID=LDENT00157100:2;Parent=LDENT00157100;
scaffold374_size199349	maker	exon	70495	70725	.	+	.	ID=LDENT00157100:3;Parent=LDENT00157100;
scaffold374_size199349	maker	exon	72787	72987	.	+	.	ID=LDENT00157100:4;Parent=LDENT00157100;
scaffold374_size199349	maker	exon	76822	76941	.	+	.	ID=LDENT00157100:5;Parent=LDENT00157100;
scaffold374_size199349	maker	exon	80133	80240	.	+	.	ID=LDENT00157100:6;Parent=LDENT00157100;
scaffold374_size199349	maker	exon	80580	81385	.	+	.	ID=LDENT00157100:7;Parent=LDENT00157100;
scaffold374_size199349	maker	exon	82657	82705	.	+	.	ID=LDENT00157100:8;Parent=LDENT00157100;
scaffold374_size199349	maker	exon	82929	83567	.	+	.	ID=LDENT00157100:9;Parent=LDENT00157100;
scaffold374_size199349	maker	exon	84719	84807	.	+	.	ID=LDENT00157100:10;Parent=LDENT00157100;
scaffold374_size199349	maker	exon	85515	85584	.	+	.	ID=LDENT00157100:11;Parent=LDENT00157100;
scaffold374_size199349	maker	exon	91398	91577	.	+	.	ID=LDENT00157100:12;Parent=LDENT00157100;
scaffold374_size199349	maker	exon	93745	94468	.	+	.	ID=LDENT00157100:13;Parent=LDENT00157100;
scaffold374_size199349	maker	five_prime_UTR	68870	68933	.	+	.	ID=LDENT00157100:five_prime_utr;Parent=LDENT00157100;
scaffold374_size199349	maker	CDS	68934	68987	.	+	0	ID=LDENT00157100:cds;Parent=LDENT00157100;
scaffold374_size199349	maker	CDS	69079	69124	.	+	0	ID=LDENT00157100:cds;Parent=LDENT00157100;
scaffold374_size199349	maker	CDS	70495	70725	.	+	2	ID=LDENT00157100:cds;Parent=LDENT00157100;
scaffold374_size199349	maker	CDS	72787	72987	.	+	2	ID=LDENT00157100:cds;Parent=LDENT00157100;
scaffold374_size199349	maker	CDS	76822	76941	.	+	2	ID=LDENT00157100:cds;Parent=LDENT00157100;
scaffold374_size199349	maker	CDS	80133	80240	.	+	2	ID=LDENT00157100:cds;Parent=LDENT00157100;
scaffold374_size199349	maker	CDS	80580	81385	.	+	2	ID=LDENT00157100:cds;Parent=LDENT00157100;
scaffold374_size199349	maker	CDS	82657	82705	.	+	0	ID=LDENT00157100:cds;Parent=LDENT00157100;
scaffold374_size199349	maker	CDS	82929	83567	.	+	2	ID=LDENT00157100:cds;Parent=LDENT00157100;
scaffold374_size199349	maker	CDS	84719	84807	.	+	2	ID=LDENT00157100:cds;Parent=LDENT00157100;
scaffold374_size199349	maker	CDS	85515	85584	.	+	0	ID=LDENT00157100:cds;Parent=LDENT00157100;
scaffold374_size199349	maker	CDS	91398	91577	.	+	2	ID=LDENT00157100:cds;Parent=LDENT00157100;
scaffold374_size199349	maker	CDS	93745	93881	.	+	2	ID=LDENT00157100:cds;Parent=LDENT00157100;
scaffold374_size199349	maker	three_prime_UTR	93882	94468	.	+	.	ID=LDENT00157100:three_prime_utr;Parent=LDENT00157100;
scaffold374_size199349	maker	gene	118151	119449	.	+	.	ID=LDENG00157110;Name=LDENG00157110;Note=Similar to Alpha-2 adrenergic receptor (Labrus ossifagus OX%3D30800);
scaffold374_size199349	maker	mRNA	118151	119449	.	+	.	ID=LDENT00157110;Parent=LDENG00157110;Name=LDENT00157110;Note=Similar to Alpha-2 adrenergic receptor (Labrus ossifagus OX%3D30800);
scaffold374_size199349	maker	exon	118151	119449	.	+	.	ID=LDENT00157110:1;Parent=LDENT00157110;
scaffold374_size199349	maker	CDS	118151	119449	.	+	0	ID=LDENT00157110:cds;Parent=LDENT00157110;
scaffold374_size199349	maker	gene	141437	144049	.	+	.	ID=LDENG00157120;Name=LDENG00157120;Note=Similar to HMX1: Homeobox protein HMX1 (Gallus gallus OX%3D9031);
scaffold374_size199349	maker	mRNA	141437	144049	.	+	.	ID=LDENT00157120;Parent=LDENG00157120;Name=LDENT00157120;Note=Similar to HMX1: Homeobox protein HMX1 (Gallus gallus OX%3D9031);
scaffold374_size199349	maker	exon	141437	141671	.	+	.	ID=LDENT00157120:1;Parent=LDENT00157120;
scaffold374_size199349	maker	exon	142231	142446	.	+	.	ID=LDENT00157120:2;Parent=LDENT00157120;
scaffold374_size199349	maker	exon	143625	144049	.	+	.	ID=LDENT00157120:3;Parent=LDENT00157120;
scaffold374_size199349	maker	CDS	141437	141671	.	+	0	ID=LDENT00157120:cds;Parent=LDENT00157120;
scaffold374_size199349	maker	CDS	142231	142446	.	+	2	ID=LDENT00157120:cds;Parent=LDENT00157120;
scaffold374_size199349	maker	CDS	143625	144049	.	+	2	ID=LDENT00157120:cds;Parent=LDENT00157120;
scaffold374_size199349	maker	gene	145228	146235	.	+	.	ID=LDENG00157130;Name=LDENG00157130;Note=Similar to Hmx2: Homeobox protein HMX2 (Mus musculus OX%3D10090);
scaffold374_size199349	maker	mRNA	145228	146235	.	+	.	ID=LDENT00157130;Parent=LDENG00157130;Name=LDENT00157130;Note=Similar to Hmx2: Homeobox protein HMX2 (Mus musculus OX%3D10090);
scaffold374_size199349	maker	exon	145228	145417	.	+	.	ID=LDENT00157130:1;Parent=LDENT00157130;
scaffold374_size199349	maker	exon	145685	146235	.	+	.	ID=LDENT00157130:2;Parent=LDENT00157130;
scaffold374_size199349	maker	CDS	145228	145417	.	+	0	ID=LDENT00157130:cds;Parent=LDENT00157130;
scaffold374_size199349	maker	CDS	145685	146235	.	+	2	ID=LDENT00157130:cds;Parent=LDENT00157130;
scaffold374_size199349	maker	gene	170366	177828	.	-	.	ID=LDENG00157140;Name=LDENG00157140;Note=Similar to CPZ: Carboxypeptidase Z (Gallus gallus OX%3D9031);
scaffold374_size199349	maker	mRNA	170366	177828	.	-	.	ID=LDENT00157140;Parent=LDENG00157140;Name=LDENT00157140;Note=Similar to CPZ: Carboxypeptidase Z (Gallus gallus OX%3D9031);
scaffold374_size199349	maker	exon	170366	171083	.	-	.	ID=LDENT00157140:1;Parent=LDENT00157140;
scaffold374_size199349	maker	exon	171163	171262	.	-	.	ID=LDENT00157140:2;Parent=LDENT00157140;
scaffold374_size199349	maker	exon	171386	171525	.	-	.	ID=LDENT00157140:3;Parent=LDENT00157140;
scaffold374_size199349	maker	exon	171765	171900	.	-	.	ID=LDENT00157140:4;Parent=LDENT00157140;
scaffold374_size199349	maker	exon	173132	173290	.	-	.	ID=LDENT00157140:5;Parent=LDENT00157140;
scaffold374_size199349	maker	exon	173451	173612	.	-	.	ID=LDENT00157140:6;Parent=LDENT00157140;
scaffold374_size199349	maker	exon	173816	174048	.	-	.	ID=LDENT00157140:7;Parent=LDENT00157140;
scaffold374_size199349	maker	exon	174146	174373	.	-	.	ID=LDENT00157140:8;Parent=LDENT00157140;
scaffold374_size199349	maker	exon	175987	176361	.	-	.	ID=LDENT00157140:9;Parent=LDENT00157140;
scaffold374_size199349	maker	exon	177140	177169	.	-	.	ID=LDENT00157140:10;Parent=LDENT00157140;
scaffold374_size199349	maker	exon	177673	177828	.	-	.	ID=LDENT00157140:11;Parent=LDENT00157140;
scaffold374_size199349	maker	five_prime_UTR	177776	177828	.	-	.	ID=LDENT00157140:five_prime_utr;Parent=LDENT00157140;
scaffold374_size199349	maker	CDS	177673	177775	.	-	0	ID=LDENT00157140:cds;Parent=LDENT00157140;
scaffold374_size199349	maker	CDS	177140	177169	.	-	2	ID=LDENT00157140:cds;Parent=LDENT00157140;
scaffold374_size199349	maker	CDS	175987	176361	.	-	2	ID=LDENT00157140:cds;Parent=LDENT00157140;
scaffold374_size199349	maker	CDS	174146	174373	.	-	2	ID=LDENT00157140:cds;Parent=LDENT00157140;
scaffold374_size199349	maker	CDS	173816	174048	.	-	2	ID=LDENT00157140:cds;Parent=LDENT00157140;
scaffold374_size199349	maker	CDS	173451	173612	.	-	0	ID=LDENT00157140:cds;Parent=LDENT00157140;
scaffold374_size199349	maker	CDS	173132	173290	.	-	0	ID=LDENT00157140:cds;Parent=LDENT00157140;
scaffold374_size199349	maker	CDS	171765	171900	.	-	0	ID=LDENT00157140:cds;Parent=LDENT00157140;
scaffold374_size199349	maker	CDS	171386	171525	.	-	2	ID=LDENT00157140:cds;Parent=LDENT00157140;
scaffold374_size199349	maker	CDS	171163	171262	.	-	0	ID=LDENT00157140:cds;Parent=LDENT00157140;
scaffold374_size199349	maker	CDS	170728	171083	.	-	2	ID=LDENT00157140:cds;Parent=LDENT00157140;
scaffold374_size199349	maker	three_prime_UTR	170366	170727	.	-	.	ID=LDENT00157140:three_prime_utr;Parent=LDENT00157140;
scaffold374_size199349	maker	gene	182499	184596	.	-	.	ID=LDENG00157150;Name=LDENG00157150;Note=Similar to GPR26: G-protein coupled receptor 26 (Homo sapiens OX%3D9606);
scaffold374_size199349	maker	mRNA	182499	184596	.	-	.	ID=LDENT00157150;Parent=LDENG00157150;Name=LDENT00157150;Note=Similar to GPR26: G-protein coupled receptor 26 (Homo sapiens OX%3D9606);
scaffold374_size199349	maker	exon	182499	182886	.	-	.	ID=LDENT00157150:1;Parent=LDENT00157150;
scaffold374_size199349	maker	exon	183721	183834	.	-	.	ID=LDENT00157150:2;Parent=LDENT00157150;
scaffold374_size199349	maker	exon	183929	184596	.	-	.	ID=LDENT00157150:3;Parent=LDENT00157150;
scaffold374_size199349	maker	CDS	183929	184596	.	-	0	ID=LDENT00157150:cds;Parent=LDENT00157150;
scaffold374_size199349	maker	CDS	183721	183834	.	-	1	ID=LDENT00157150:cds;Parent=LDENT00157150;
scaffold374_size199349	maker	CDS	182649	182886	.	-	1	ID=LDENT00157150:cds;Parent=LDENT00157150;
scaffold374_size199349	maker	three_prime_UTR	182499	182648	.	-	.	ID=LDENT00157150:three_prime_utr;Parent=LDENT00157150;
scaffold371_size147845_49370_147845	maker	gene	36246	40528	.	+	.	ID=LDENG00156110;Name=LDENG00156110;Note=Similar to ccnb1: G2/mitotic-specific cyclin-B1 (Oryzias javanicus OX%3D123683);
scaffold371_size147845_49370_147845	maker	mRNA	36246	40528	.	+	.	ID=LDENT00156110;Parent=LDENG00156110;Name=LDENT00156110;Note=Similar to ccnb1: G2/mitotic-specific cyclin-B1 (Oryzias javanicus OX%3D123683);
scaffold371_size147845_49370_147845	maker	exon	36246	36454	.	+	.	ID=LDENT00156110:1;Parent=LDENT00156110;
scaffold371_size147845_49370_147845	maker	exon	36806	36928	.	+	.	ID=LDENT00156110:2;Parent=LDENT00156110;
scaffold371_size147845_49370_147845	maker	exon	37588	37707	.	+	.	ID=LDENT00156110:3;Parent=LDENT00156110;
scaffold371_size147845_49370_147845	maker	exon	37818	38009	.	+	.	ID=LDENT00156110:4;Parent=LDENT00156110;
scaffold371_size147845_49370_147845	maker	exon	38148	38306	.	+	.	ID=LDENT00156110:5;Parent=LDENT00156110;
scaffold371_size147845_49370_147845	maker	exon	38541	38777	.	+	.	ID=LDENT00156110:6;Parent=LDENT00156110;
scaffold371_size147845_49370_147845	maker	exon	38893	39033	.	+	.	ID=LDENT00156110:7;Parent=LDENT00156110;
scaffold371_size147845_49370_147845	maker	exon	39321	39431	.	+	.	ID=LDENT00156110:8;Parent=LDENT00156110;
scaffold371_size147845_49370_147845	maker	exon	39753	39865	.	+	.	ID=LDENT00156110:9;Parent=LDENT00156110;
scaffold371_size147845_49370_147845	maker	exon	40406	40528	.	+	.	ID=LDENT00156110:10;Parent=LDENT00156110;
scaffold371_size147845_49370_147845	maker	five_prime_UTR	36246	36433	.	+	.	ID=LDENT00156110:five_prime_utr;Parent=LDENT00156110;
scaffold371_size147845_49370_147845	maker	CDS	36434	36454	.	+	0	ID=LDENT00156110:cds;Parent=LDENT00156110;
scaffold371_size147845_49370_147845	maker	CDS	36806	36928	.	+	0	ID=LDENT00156110:cds;Parent=LDENT00156110;
scaffold371_size147845_49370_147845	maker	CDS	37588	37707	.	+	0	ID=LDENT00156110:cds;Parent=LDENT00156110;
scaffold371_size147845_49370_147845	maker	CDS	37818	38009	.	+	0	ID=LDENT00156110:cds;Parent=LDENT00156110;
scaffold371_size147845_49370_147845	maker	CDS	38148	38306	.	+	0	ID=LDENT00156110:cds;Parent=LDENT00156110;
scaffold371_size147845_49370_147845	maker	CDS	38541	38777	.	+	0	ID=LDENT00156110:cds;Parent=LDENT00156110;
scaffold371_size147845_49370_147845	maker	CDS	38893	39033	.	+	0	ID=LDENT00156110:cds;Parent=LDENT00156110;
scaffold371_size147845_49370_147845	maker	CDS	39321	39431	.	+	0	ID=LDENT00156110:cds;Parent=LDENT00156110;
scaffold371_size147845_49370_147845	maker	CDS	39753	39857	.	+	0	ID=LDENT00156110:cds;Parent=LDENT00156110;
scaffold371_size147845_49370_147845	maker	three_prime_UTR	39858	39865	.	+	.	ID=LDENT00156110:three_prime_utr;Parent=LDENT00156110;
scaffold371_size147845_49370_147845	maker	three_prime_UTR	40406	40528	.	+	.	ID=LDENT00156110:three_prime_utr;Parent=LDENT00156110;
scaffold371_size147845_49370_147845	maker	gene	2144	20560	.	-	.	ID=LDENG00156090;Name=LDENG00156090;Note=Similar to tmc2a: Transmembrane channel-like protein 2-A (Danio rerio OX%3D7955);
scaffold371_size147845_49370_147845	maker	mRNA	2144	20560	.	-	.	ID=LDENT00156090;Parent=LDENG00156090;Name=LDENT00156090;Note=Similar to tmc2a: Transmembrane channel-like protein 2-A (Danio rerio OX%3D7955);
scaffold371_size147845_49370_147845	maker	exon	2144	2346	.	-	.	ID=LDENT00156090:1;Parent=LDENT00156090;
scaffold371_size147845_49370_147845	maker	exon	3345	3456	.	-	.	ID=LDENT00156090:2;Parent=LDENT00156090;
scaffold371_size147845_49370_147845	maker	exon	4561	4639	.	-	.	ID=LDENT00156090:3;Parent=LDENT00156090;
scaffold371_size147845_49370_147845	maker	exon	5475	5600	.	-	.	ID=LDENT00156090:4;Parent=LDENT00156090;
scaffold371_size147845_49370_147845	maker	exon	7370	7609	.	-	.	ID=LDENT00156090:5;Parent=LDENT00156090;
scaffold371_size147845_49370_147845	maker	exon	10246	10313	.	-	.	ID=LDENT00156090:6;Parent=LDENT00156090;
scaffold371_size147845_49370_147845	maker	exon	10494	10622	.	-	.	ID=LDENT00156090:7;Parent=LDENT00156090;
scaffold371_size147845_49370_147845	maker	exon	10812	10970	.	-	.	ID=LDENT00156090:8;Parent=LDENT00156090;
scaffold371_size147845_49370_147845	maker	exon	11869	12048	.	-	.	ID=LDENT00156090:9;Parent=LDENT00156090;
scaffold371_size147845_49370_147845	maker	exon	13163	13351	.	-	.	ID=LDENT00156090:10;Parent=LDENT00156090;
scaffold371_size147845_49370_147845	maker	exon	13514	13661	.	-	.	ID=LDENT00156090:11;Parent=LDENT00156090;
scaffold371_size147845_49370_147845	maker	exon	14481	14623	.	-	.	ID=LDENT00156090:12;Parent=LDENT00156090;
scaffold371_size147845_49370_147845	maker	exon	14712	14810	.	-	.	ID=LDENT00156090:13;Parent=LDENT00156090;
scaffold371_size147845_49370_147845	maker	exon	15594	15700	.	-	.	ID=LDENT00156090:14;Parent=LDENT00156090;
scaffold371_size147845_49370_147845	maker	exon	15775	15856	.	-	.	ID=LDENT00156090:15;Parent=LDENT00156090;
scaffold371_size147845_49370_147845	maker	exon	15948	16038	.	-	.	ID=LDENT00156090:16;Parent=LDENT00156090;
scaffold371_size147845_49370_147845	maker	exon	16814	16975	.	-	.	ID=LDENT00156090:17;Parent=LDENT00156090;
scaffold371_size147845_49370_147845	maker	exon	18765	19209	.	-	.	ID=LDENT00156090:18;Parent=LDENT00156090;
scaffold371_size147845_49370_147845	maker	exon	19342	19380	.	-	.	ID=LDENT00156090:19;Parent=LDENT00156090;
scaffold371_size147845_49370_147845	maker	exon	20524	20560	.	-	.	ID=LDENT00156090:20;Parent=LDENT00156090;
scaffold371_size147845_49370_147845	maker	CDS	20524	20560	.	-	0	ID=LDENT00156090:cds;Parent=LDENT00156090;
scaffold371_size147845_49370_147845	maker	CDS	19342	19380	.	-	2	ID=LDENT00156090:cds;Parent=LDENT00156090;
scaffold371_size147845_49370_147845	maker	CDS	18765	19209	.	-	2	ID=LDENT00156090:cds;Parent=LDENT00156090;
scaffold371_size147845_49370_147845	maker	CDS	16814	16975	.	-	1	ID=LDENT00156090:cds;Parent=LDENT00156090;
scaffold371_size147845_49370_147845	maker	CDS	15948	16038	.	-	1	ID=LDENT00156090:cds;Parent=LDENT00156090;
scaffold371_size147845_49370_147845	maker	CDS	15775	15856	.	-	0	ID=LDENT00156090:cds;Parent=LDENT00156090;
scaffold371_size147845_49370_147845	maker	CDS	15594	15700	.	-	2	ID=LDENT00156090:cds;Parent=LDENT00156090;
scaffold371_size147845_49370_147845	maker	CDS	14712	14810	.	-	0	ID=LDENT00156090:cds;Parent=LDENT00156090;
scaffold371_size147845_49370_147845	maker	CDS	14481	14623	.	-	0	ID=LDENT00156090:cds;Parent=LDENT00156090;
scaffold371_size147845_49370_147845	maker	CDS	13514	13661	.	-	1	ID=LDENT00156090:cds;Parent=LDENT00156090;
scaffold371_size147845_49370_147845	maker	CDS	13163	13351	.	-	0	ID=LDENT00156090:cds;Parent=LDENT00156090;
scaffold371_size147845_49370_147845	maker	CDS	11869	12048	.	-	0	ID=LDENT00156090:cds;Parent=LDENT00156090;
scaffold371_size147845_49370_147845	maker	CDS	10812	10970	.	-	0	ID=LDENT00156090:cds;Parent=LDENT00156090;
scaffold371_size147845_49370_147845	maker	CDS	10494	10622	.	-	0	ID=LDENT00156090:cds;Parent=LDENT00156090;
scaffold371_size147845_49370_147845	maker	CDS	10246	10313	.	-	0	ID=LDENT00156090:cds;Parent=LDENT00156090;
scaffold371_size147845_49370_147845	maker	CDS	7370	7609	.	-	1	ID=LDENT00156090:cds;Parent=LDENT00156090;
scaffold371_size147845_49370_147845	maker	CDS	5475	5600	.	-	1	ID=LDENT00156090:cds;Parent=LDENT00156090;
scaffold371_size147845_49370_147845	maker	CDS	4561	4639	.	-	1	ID=LDENT00156090:cds;Parent=LDENT00156090;
scaffold371_size147845_49370_147845	maker	CDS	3345	3456	.	-	0	ID=LDENT00156090:cds;Parent=LDENT00156090;
scaffold371_size147845_49370_147845	maker	CDS	2144	2346	.	-	2	ID=LDENT00156090:cds;Parent=LDENT00156090;
scaffold371_size147845_49370_147845	maker	gene	28474	35251	.	-	.	ID=LDENG00156100;Name=LDENG00156100;Note=Similar to ZFAND5: AN1-type zinc finger protein 5 (Homo sapiens OX%3D9606);
scaffold371_size147845_49370_147845	maker	mRNA	28474	35251	.	-	.	ID=LDENT00156100;Parent=LDENG00156100;Name=LDENT00156100;Note=Similar to ZFAND5: AN1-type zinc finger protein 5 (Homo sapiens OX%3D9606);
scaffold371_size147845_49370_147845	maker	exon	29801	29929	.	-	.	ID=LDENT00156100:1;Parent=LDENT00156100;
scaffold371_size147845_49370_147845	maker	exon	28474	28622	.	-	.	ID=LDENT00156100:2;Parent=LDENT00156100;
scaffold371_size147845_49370_147845	maker	exon	30032	30135	.	-	.	ID=LDENT00156100:3;Parent=LDENT00156100;
scaffold371_size147845_49370_147845	maker	exon	30757	30892	.	-	.	ID=LDENT00156100:4;Parent=LDENT00156100;
scaffold371_size147845_49370_147845	maker	exon	30987	31171	.	-	.	ID=LDENT00156100:5;Parent=LDENT00156100;
scaffold371_size147845_49370_147845	maker	exon	34920	34946	.	-	.	ID=LDENT00156100:6;Parent=LDENT00156100;
scaffold371_size147845_49370_147845	maker	exon	35232	35251	.	-	.	ID=LDENT00156100:7;Parent=LDENT00156100;
scaffold371_size147845_49370_147845	maker	CDS	35232	35251	.	-	0	ID=LDENT00156100:cds;Parent=LDENT00156100;
scaffold371_size147845_49370_147845	maker	CDS	34920	34946	.	-	1	ID=LDENT00156100:cds;Parent=LDENT00156100;
scaffold371_size147845_49370_147845	maker	CDS	30987	31171	.	-	1	ID=LDENT00156100:cds;Parent=LDENT00156100;
scaffold371_size147845_49370_147845	maker	CDS	30757	30892	.	-	2	ID=LDENT00156100:cds;Parent=LDENT00156100;
scaffold371_size147845_49370_147845	maker	CDS	30032	30135	.	-	1	ID=LDENT00156100:cds;Parent=LDENT00156100;
scaffold371_size147845_49370_147845	maker	CDS	29801	29929	.	-	2	ID=LDENT00156100:cds;Parent=LDENT00156100;
scaffold371_size147845_49370_147845	maker	CDS	28474	28622	.	-	2	ID=LDENT00156100:cds;Parent=LDENT00156100;
scaffold369_size258630	maker	gene	70693	97525	.	+	.	ID=LDENG00155340;Name=LDENG00155340;Note=Similar to CRHR1: Corticotropin-releasing factor receptor 1 (Gallus gallus OX%3D9031);
scaffold369_size258630	maker	mRNA	70693	97525	.	+	.	ID=LDENT00155340;Parent=LDENG00155340;Name=LDENT00155340;Note=Similar to CRHR1: Corticotropin-releasing factor receptor 1 (Gallus gallus OX%3D9031);
scaffold369_size258630	maker	exon	70693	70801	.	+	.	ID=LDENT00155340:1;Parent=LDENT00155340;
scaffold369_size258630	maker	exon	72660	72704	.	+	.	ID=LDENT00155340:2;Parent=LDENT00155340;
scaffold369_size258630	maker	exon	73059	73184	.	+	.	ID=LDENT00155340:3;Parent=LDENT00155340;
scaffold369_size258630	maker	exon	87516	87601	.	+	.	ID=LDENT00155340:4;Parent=LDENT00155340;
scaffold369_size258630	maker	exon	91659	91765	.	+	.	ID=LDENT00155340:5;Parent=LDENT00155340;
scaffold369_size258630	maker	exon	94086	94206	.	+	.	ID=LDENT00155340:6;Parent=LDENT00155340;
scaffold369_size258630	maker	exon	95233	95386	.	+	.	ID=LDENT00155340:7;Parent=LDENT00155340;
scaffold369_size258630	maker	exon	96159	96219	.	+	.	ID=LDENT00155340:8;Parent=LDENT00155340;
scaffold369_size258630	maker	exon	97411	97525	.	+	.	ID=LDENT00155340:9;Parent=LDENT00155340;
scaffold369_size258630	maker	CDS	70693	70801	.	+	0	ID=LDENT00155340:cds;Parent=LDENT00155340;
scaffold369_size258630	maker	CDS	72660	72704	.	+	2	ID=LDENT00155340:cds;Parent=LDENT00155340;
scaffold369_size258630	maker	CDS	73059	73184	.	+	2	ID=LDENT00155340:cds;Parent=LDENT00155340;
scaffold369_size258630	maker	CDS	87516	87601	.	+	2	ID=LDENT00155340:cds;Parent=LDENT00155340;
scaffold369_size258630	maker	CDS	91659	91765	.	+	0	ID=LDENT00155340:cds;Parent=LDENT00155340;
scaffold369_size258630	maker	CDS	94086	94206	.	+	1	ID=LDENT00155340:cds;Parent=LDENT00155340;
scaffold369_size258630	maker	CDS	95233	95386	.	+	0	ID=LDENT00155340:cds;Parent=LDENT00155340;
scaffold369_size258630	maker	CDS	96159	96219	.	+	2	ID=LDENT00155340:cds;Parent=LDENT00155340;
scaffold369_size258630	maker	CDS	97411	97525	.	+	1	ID=LDENT00155340:cds;Parent=LDENT00155340;
scaffold369_size258630	maker	gene	110297	148647	.	+	.	ID=LDENG00155350;Name=LDENG00155350;Note=Similar to KANSL1: KAT8 regulatory NSL complex subunit 1 (Homo sapiens OX%3D9606);
scaffold369_size258630	maker	mRNA	110297	148647	.	+	.	ID=LDENT00155350;Parent=LDENG00155350;Name=LDENT00155350;Note=Similar to KANSL1: KAT8 regulatory NSL complex subunit 1 (Homo sapiens OX%3D9606);
scaffold369_size258630	maker	exon	110297	110334	.	+	.	ID=LDENT00155350:1;Parent=LDENT00155350;
scaffold369_size258630	maker	exon	111013	111095	.	+	.	ID=LDENT00155350:2;Parent=LDENT00155350;
scaffold369_size258630	maker	exon	113105	113161	.	+	.	ID=LDENT00155350:3;Parent=LDENT00155350;
scaffold369_size258630	maker	exon	116009	116027	.	+	.	ID=LDENT00155350:4;Parent=LDENT00155350;
scaffold369_size258630	maker	exon	116222	117547	.	+	.	ID=LDENT00155350:5;Parent=LDENT00155350;
scaffold369_size258630	maker	exon	127641	127782	.	+	.	ID=LDENT00155350:6;Parent=LDENT00155350;
scaffold369_size258630	maker	exon	128427	128510	.	+	.	ID=LDENT00155350:7;Parent=LDENT00155350;
scaffold369_size258630	maker	exon	129733	129851	.	+	.	ID=LDENT00155350:8;Parent=LDENT00155350;
scaffold369_size258630	maker	exon	130095	130236	.	+	.	ID=LDENT00155350:9;Parent=LDENT00155350;
scaffold369_size258630	maker	exon	130498	130663	.	+	.	ID=LDENT00155350:10;Parent=LDENT00155350;
scaffold369_size258630	maker	exon	130979	131134	.	+	.	ID=LDENT00155350:11;Parent=LDENT00155350;
scaffold369_size258630	maker	exon	131431	131634	.	+	.	ID=LDENT00155350:12;Parent=LDENT00155350;
scaffold369_size258630	maker	exon	131797	131951	.	+	.	ID=LDENT00155350:13;Parent=LDENT00155350;
scaffold369_size258630	maker	exon	132328	132452	.	+	.	ID=LDENT00155350:14;Parent=LDENT00155350;
scaffold369_size258630	maker	exon	132606	132663	.	+	.	ID=LDENT00155350:15;Parent=LDENT00155350;
scaffold369_size258630	maker	exon	132934	133046	.	+	.	ID=LDENT00155350:16;Parent=LDENT00155350;
scaffold369_size258630	maker	exon	133179	133431	.	+	.	ID=LDENT00155350:17;Parent=LDENT00155350;
scaffold369_size258630	maker	exon	133860	134078	.	+	.	ID=LDENT00155350:18;Parent=LDENT00155350;
scaffold369_size258630	maker	exon	148218	148647	.	+	.	ID=LDENT00155350:19;Parent=LDENT00155350;
scaffold369_size258630	maker	five_prime_UTR	110297	110334	.	+	.	ID=LDENT00155350:five_prime_utr;Parent=LDENT00155350;
scaffold369_size258630	maker	five_prime_UTR	111013	111067	.	+	.	ID=LDENT00155350:five_prime_utr;Parent=LDENT00155350;
scaffold369_size258630	maker	CDS	111068	111095	.	+	0	ID=LDENT00155350:cds;Parent=LDENT00155350;
scaffold369_size258630	maker	CDS	113105	113161	.	+	2	ID=LDENT00155350:cds;Parent=LDENT00155350;
scaffold369_size258630	maker	CDS	116009	116027	.	+	2	ID=LDENT00155350:cds;Parent=LDENT00155350;
scaffold369_size258630	maker	CDS	116222	117547	.	+	1	ID=LDENT00155350:cds;Parent=LDENT00155350;
scaffold369_size258630	maker	CDS	127641	127782	.	+	1	ID=LDENT00155350:cds;Parent=LDENT00155350;
scaffold369_size258630	maker	CDS	128427	128510	.	+	0	ID=LDENT00155350:cds;Parent=LDENT00155350;
scaffold369_size258630	maker	CDS	129733	129851	.	+	0	ID=LDENT00155350:cds;Parent=LDENT00155350;
scaffold369_size258630	maker	CDS	130095	130236	.	+	1	ID=LDENT00155350:cds;Parent=LDENT00155350;
scaffold369_size258630	maker	CDS	130498	130663	.	+	0	ID=LDENT00155350:cds;Parent=LDENT00155350;
scaffold369_size258630	maker	CDS	130979	131134	.	+	2	ID=LDENT00155350:cds;Parent=LDENT00155350;
scaffold369_size258630	maker	CDS	131431	131634	.	+	2	ID=LDENT00155350:cds;Parent=LDENT00155350;
scaffold369_size258630	maker	CDS	131797	131951	.	+	2	ID=LDENT00155350:cds;Parent=LDENT00155350;
scaffold369_size258630	maker	CDS	132328	132452	.	+	0	ID=LDENT00155350:cds;Parent=LDENT00155350;
scaffold369_size258630	maker	CDS	132606	132663	.	+	1	ID=LDENT00155350:cds;Parent=LDENT00155350;
scaffold369_size258630	maker	CDS	132934	133046	.	+	0	ID=LDENT00155350:cds;Parent=LDENT00155350;
scaffold369_size258630	maker	CDS	133179	133431	.	+	1	ID=LDENT00155350:cds;Parent=LDENT00155350;
scaffold369_size258630	maker	CDS	133860	134066	.	+	0	ID=LDENT00155350:cds;Parent=LDENT00155350;
scaffold369_size258630	maker	three_prime_UTR	134067	134078	.	+	.	ID=LDENT00155350:three_prime_utr;Parent=LDENT00155350;
scaffold369_size258630	maker	three_prime_UTR	148218	148647	.	+	.	ID=LDENT00155350:three_prime_utr;Parent=LDENT00155350;
scaffold369_size258630	maker	gene	169172	174045	.	+	.	ID=LDENG00155370;Name=LDENG00155370;Note=Similar to MAT1A: S-adenosylmethionine synthase isoform type-1 (Bos taurus OX%3D9913);
scaffold369_size258630	maker	mRNA	169172	174045	.	+	.	ID=LDENT00155370;Parent=LDENG00155370;Name=LDENT00155370;Note=Similar to MAT1A: S-adenosylmethionine synthase isoform type-1 (Bos taurus OX%3D9913);
scaffold369_size258630	maker	exon	169172	169244	.	+	.	ID=LDENT00155370:1;Parent=LDENT00155370;
scaffold369_size258630	maker	exon	170446	170523	.	+	.	ID=LDENT00155370:2;Parent=LDENT00155370;
scaffold369_size258630	maker	exon	170847	170969	.	+	.	ID=LDENT00155370:3;Parent=LDENT00155370;
scaffold369_size258630	maker	exon	171114	171226	.	+	.	ID=LDENT00155370:4;Parent=LDENT00155370;
scaffold369_size258630	maker	exon	171746	171889	.	+	.	ID=LDENT00155370:5;Parent=LDENT00155370;
scaffold369_size258630	maker	exon	172852	173070	.	+	.	ID=LDENT00155370:6;Parent=LDENT00155370;
scaffold369_size258630	maker	exon	173257	173439	.	+	.	ID=LDENT00155370:7;Parent=LDENT00155370;
scaffold369_size258630	maker	exon	173629	173762	.	+	.	ID=LDENT00155370:8;Parent=LDENT00155370;
scaffold369_size258630	maker	exon	173943	174045	.	+	.	ID=LDENT00155370:9;Parent=LDENT00155370;
scaffold369_size258630	maker	CDS	169172	169244	.	+	0	ID=LDENT00155370:cds;Parent=LDENT00155370;
scaffold369_size258630	maker	CDS	170446	170523	.	+	2	ID=LDENT00155370:cds;Parent=LDENT00155370;
scaffold369_size258630	maker	CDS	170847	170969	.	+	2	ID=LDENT00155370:cds;Parent=LDENT00155370;
scaffold369_size258630	maker	CDS	171114	171226	.	+	2	ID=LDENT00155370:cds;Parent=LDENT00155370;
scaffold369_size258630	maker	CDS	171746	171889	.	+	0	ID=LDENT00155370:cds;Parent=LDENT00155370;
scaffold369_size258630	maker	CDS	172852	173070	.	+	0	ID=LDENT00155370:cds;Parent=LDENT00155370;
scaffold369_size258630	maker	CDS	173257	173439	.	+	0	ID=LDENT00155370:cds;Parent=LDENT00155370;
scaffold369_size258630	maker	CDS	173629	173762	.	+	0	ID=LDENT00155370:cds;Parent=LDENT00155370;
scaffold369_size258630	maker	CDS	173943	174045	.	+	1	ID=LDENT00155370:cds;Parent=LDENT00155370;
scaffold369_size258630	maker	gene	214583	242152	.	+	.	ID=LDENG00155390;Name=LDENG00155390;Note=Similar to Psd: PH and SEC7 domain-containing protein 1 (Mus musculus OX%3D10090);
scaffold369_size258630	maker	mRNA	214583	242152	.	+	.	ID=LDENT00155390;Parent=LDENG00155390;Name=LDENT00155390;Note=Similar to Psd: PH and SEC7 domain-containing protein 1 (Mus musculus OX%3D10090);
scaffold369_size258630	maker	exon	214583	214707	.	+	.	ID=LDENT00155390:1;Parent=LDENT00155390;
scaffold369_size258630	maker	exon	224612	224688	.	+	.	ID=LDENT00155390:2;Parent=LDENT00155390;
scaffold369_size258630	maker	exon	228864	231327	.	+	.	ID=LDENT00155390:3;Parent=LDENT00155390;
scaffold369_size258630	maker	exon	231509	231626	.	+	.	ID=LDENT00155390:4;Parent=LDENT00155390;
scaffold369_size258630	maker	exon	231815	232361	.	+	.	ID=LDENT00155390:5;Parent=LDENT00155390;
scaffold369_size258630	maker	exon	232694	233164	.	+	.	ID=LDENT00155390:6;Parent=LDENT00155390;
scaffold369_size258630	maker	exon	237022	237216	.	+	.	ID=LDENT00155390:7;Parent=LDENT00155390;
scaffold369_size258630	maker	exon	237353	237433	.	+	.	ID=LDENT00155390:8;Parent=LDENT00155390;
scaffold369_size258630	maker	exon	238601	238713	.	+	.	ID=LDENT00155390:9;Parent=LDENT00155390;
scaffold369_size258630	maker	exon	240555	240613	.	+	.	ID=LDENT00155390:10;Parent=LDENT00155390;
scaffold369_size258630	maker	exon	242063	242152	.	+	.	ID=LDENT00155390:11;Parent=LDENT00155390;
scaffold369_size258630	maker	five_prime_UTR	214583	214707	.	+	.	ID=LDENT00155390:five_prime_utr;Parent=LDENT00155390;
scaffold369_size258630	maker	five_prime_UTR	224612	224688	.	+	.	ID=LDENT00155390:five_prime_utr;Parent=LDENT00155390;
scaffold369_size258630	maker	five_prime_UTR	228864	229104	.	+	.	ID=LDENT00155390:five_prime_utr;Parent=LDENT00155390;
scaffold369_size258630	maker	CDS	229105	231327	.	+	0	ID=LDENT00155390:cds;Parent=LDENT00155390;
scaffold369_size258630	maker	CDS	231509	231626	.	+	0	ID=LDENT00155390:cds;Parent=LDENT00155390;
scaffold369_size258630	maker	CDS	231815	232361	.	+	2	ID=LDENT00155390:cds;Parent=LDENT00155390;
scaffold369_size258630	maker	CDS	232694	233164	.	+	1	ID=LDENT00155390:cds;Parent=LDENT00155390;
scaffold369_size258630	maker	CDS	237022	237216	.	+	1	ID=LDENT00155390:cds;Parent=LDENT00155390;
scaffold369_size258630	maker	CDS	237353	237433	.	+	1	ID=LDENT00155390:cds;Parent=LDENT00155390;
scaffold369_size258630	maker	CDS	238601	238713	.	+	1	ID=LDENT00155390:cds;Parent=LDENT00155390;
scaffold369_size258630	maker	CDS	240555	240613	.	+	2	ID=LDENT00155390:cds;Parent=LDENT00155390;
scaffold369_size258630	maker	CDS	242063	242152	.	+	0	ID=LDENT00155390:cds;Parent=LDENT00155390;
scaffold369_size258630	maker	gene	8379	11052	.	-	.	ID=LDENG00155290;Name=LDENG00155290;Note=Similar to GRB7: Growth factor receptor-bound protein 7 (Bos taurus OX%3D9913);
scaffold369_size258630	maker	mRNA	8379	11052	.	-	.	ID=LDENT00155290;Parent=LDENG00155290;Name=LDENT00155290;Note=Similar to GRB7: Growth factor receptor-bound protein 7 (Bos taurus OX%3D9913);
scaffold369_size258630	maker	exon	10996	11052	.	-	.	ID=LDENT00155290:1;Parent=LDENT00155290;
scaffold369_size258630	maker	exon	10669	10806	.	-	.	ID=LDENT00155290:2;Parent=LDENT00155290;
scaffold369_size258630	maker	exon	10405	10515	.	-	.	ID=LDENT00155290:3;Parent=LDENT00155290;
scaffold369_size258630	maker	exon	10020	10118	.	-	.	ID=LDENT00155290:4;Parent=LDENT00155290;
scaffold369_size258630	maker	exon	9762	9836	.	-	.	ID=LDENT00155290:5;Parent=LDENT00155290;
scaffold369_size258630	maker	exon	9529	9645	.	-	.	ID=LDENT00155290:6;Parent=LDENT00155290;
scaffold369_size258630	maker	exon	9103	9160	.	-	.	ID=LDENT00155290:7;Parent=LDENT00155290;
scaffold369_size258630	maker	exon	8930	9017	.	-	.	ID=LDENT00155290:8;Parent=LDENT00155290;
scaffold369_size258630	maker	exon	8626	8719	.	-	.	ID=LDENT00155290:9;Parent=LDENT00155290;
scaffold369_size258630	maker	exon	8379	8525	.	-	.	ID=LDENT00155290:10;Parent=LDENT00155290;
scaffold369_size258630	maker	CDS	10996	11052	.	-	0	ID=LDENT00155290:cds;Parent=LDENT00155290;
scaffold369_size258630	maker	CDS	10669	10806	.	-	0	ID=LDENT00155290:cds;Parent=LDENT00155290;
scaffold369_size258630	maker	CDS	10405	10515	.	-	0	ID=LDENT00155290:cds;Parent=LDENT00155290;
scaffold369_size258630	maker	CDS	10020	10118	.	-	0	ID=LDENT00155290:cds;Parent=LDENT00155290;
scaffold369_size258630	maker	CDS	9762	9836	.	-	0	ID=LDENT00155290:cds;Parent=LDENT00155290;
scaffold369_size258630	maker	CDS	9529	9645	.	-	0	ID=LDENT00155290:cds;Parent=LDENT00155290;
scaffold369_size258630	maker	CDS	9103	9160	.	-	0	ID=LDENT00155290:cds;Parent=LDENT00155290;
scaffold369_size258630	maker	CDS	8930	9017	.	-	2	ID=LDENT00155290:cds;Parent=LDENT00155290;
scaffold369_size258630	maker	CDS	8626	8719	.	-	1	ID=LDENT00155290:cds;Parent=LDENT00155290;
scaffold369_size258630	maker	CDS	8379	8525	.	-	0	ID=LDENT00155290:cds;Parent=LDENT00155290;
scaffold369_size258630	maker	gene	20521	22489	.	-	.	ID=LDENG00155300;Name=LDENG00155300;Note=Similar to Arf2: ADP-ribosylation factor 2 (Rattus norvegicus OX%3D10116);
scaffold369_size258630	maker	mRNA	20521	22489	.	-	.	ID=LDENT00155300;Parent=LDENG00155300;Name=LDENT00155300;Note=Similar to Arf2: ADP-ribosylation factor 2 (Rattus norvegicus OX%3D10116);
scaffold369_size258630	maker	exon	20521	20682	.	-	.	ID=LDENT00155300:1;Parent=LDENT00155300;
scaffold369_size258630	maker	exon	20799	20923	.	-	.	ID=LDENT00155300:2;Parent=LDENT00155300;
scaffold369_size258630	maker	exon	22062	22172	.	-	.	ID=LDENT00155300:3;Parent=LDENT00155300;
scaffold369_size258630	maker	exon	22393	22489	.	-	.	ID=LDENT00155300:4;Parent=LDENT00155300;
scaffold369_size258630	maker	CDS	22393	22489	.	-	0	ID=LDENT00155300:cds;Parent=LDENT00155300;
scaffold369_size258630	maker	CDS	22062	22172	.	-	2	ID=LDENT00155300:cds;Parent=LDENT00155300;
scaffold369_size258630	maker	CDS	20799	20923	.	-	2	ID=LDENT00155300:cds;Parent=LDENT00155300;
scaffold369_size258630	maker	CDS	20521	20682	.	-	0	ID=LDENT00155300:cds;Parent=LDENT00155300;
scaffold369_size258630	maker	gene	24975	33942	.	-	.	ID=LDENG00155310;Name=LDENG00155310;Note=Similar to MAP3K14: Mitogen-activated protein kinase kinase kinase 14 (Homo sapiens OX%3D9606);
scaffold369_size258630	maker	mRNA	24975	33942	.	-	.	ID=LDENT00155310;Parent=LDENG00155310;Name=LDENT00155310;Note=Similar to MAP3K14: Mitogen-activated protein kinase kinase kinase 14 (Homo sapiens OX%3D9606);
scaffold369_size258630	maker	exon	24975	25735	.	-	.	ID=LDENT00155310:1;Parent=LDENT00155310;
scaffold369_size258630	maker	exon	25828	25928	.	-	.	ID=LDENT00155310:2;Parent=LDENT00155310;
scaffold369_size258630	maker	exon	26022	26142	.	-	.	ID=LDENT00155310:3;Parent=LDENT00155310;
scaffold369_size258630	maker	exon	26264	26370	.	-	.	ID=LDENT00155310:4;Parent=LDENT00155310;
scaffold369_size258630	maker	exon	26948	27556	.	-	.	ID=LDENT00155310:5;Parent=LDENT00155310;
scaffold369_size258630	maker	exon	27730	27880	.	-	.	ID=LDENT00155310:6;Parent=LDENT00155310;
scaffold369_size258630	maker	exon	28214	28377	.	-	.	ID=LDENT00155310:7;Parent=LDENT00155310;
scaffold369_size258630	maker	exon	28850	28954	.	-	.	ID=LDENT00155310:8;Parent=LDENT00155310;
scaffold369_size258630	maker	exon	29486	29614	.	-	.	ID=LDENT00155310:9;Parent=LDENT00155310;
scaffold369_size258630	maker	exon	29687	29816	.	-	.	ID=LDENT00155310:10;Parent=LDENT00155310;
scaffold369_size258630	maker	exon	29965	30099	.	-	.	ID=LDENT00155310:11;Parent=LDENT00155310;
scaffold369_size258630	maker	exon	30298	31216	.	-	.	ID=LDENT00155310:12;Parent=LDENT00155310;
scaffold369_size258630	maker	exon	31319	31379	.	-	.	ID=LDENT00155310:13;Parent=LDENT00155310;
scaffold369_size258630	maker	exon	32354	32624	.	-	.	ID=LDENT00155310:14;Parent=LDENT00155310;
scaffold369_size258630	maker	exon	33888	33942	.	-	.	ID=LDENT00155310:15;Parent=LDENT00155310;
scaffold369_size258630	maker	five_prime_UTR	33888	33942	.	-	.	ID=LDENT00155310:five_prime_utr;Parent=LDENT00155310;
scaffold369_size258630	maker	five_prime_UTR	32622	32624	.	-	.	ID=LDENT00155310:five_prime_utr;Parent=LDENT00155310;
scaffold369_size258630	maker	CDS	32354	32621	.	-	0	ID=LDENT00155310:cds;Parent=LDENT00155310;
scaffold369_size258630	maker	CDS	31319	31379	.	-	2	ID=LDENT00155310:cds;Parent=LDENT00155310;
scaffold369_size258630	maker	CDS	30298	31216	.	-	1	ID=LDENT00155310:cds;Parent=LDENT00155310;
scaffold369_size258630	maker	CDS	29965	30099	.	-	0	ID=LDENT00155310:cds;Parent=LDENT00155310;
scaffold369_size258630	maker	CDS	29687	29816	.	-	0	ID=LDENT00155310:cds;Parent=LDENT00155310;
scaffold369_size258630	maker	CDS	29486	29614	.	-	2	ID=LDENT00155310:cds;Parent=LDENT00155310;
scaffold369_size258630	maker	CDS	28850	28954	.	-	2	ID=LDENT00155310:cds;Parent=LDENT00155310;
scaffold369_size258630	maker	CDS	28214	28377	.	-	2	ID=LDENT00155310:cds;Parent=LDENT00155310;
scaffold369_size258630	maker	CDS	27730	27880	.	-	0	ID=LDENT00155310:cds;Parent=LDENT00155310;
scaffold369_size258630	maker	CDS	26948	27556	.	-	2	ID=LDENT00155310:cds;Parent=LDENT00155310;
scaffold369_size258630	maker	CDS	26264	26370	.	-	2	ID=LDENT00155310:cds;Parent=LDENT00155310;
scaffold369_size258630	maker	CDS	26022	26142	.	-	0	ID=LDENT00155310:cds;Parent=LDENT00155310;
scaffold369_size258630	maker	CDS	25828	25928	.	-	2	ID=LDENT00155310:cds;Parent=LDENT00155310;
scaffold369_size258630	maker	CDS	25571	25735	.	-	0	ID=LDENT00155310:cds;Parent=LDENT00155310;
scaffold369_size258630	maker	three_prime_UTR	24975	25570	.	-	.	ID=LDENT00155310:three_prime_utr;Parent=LDENT00155310;
scaffold369_size258630	maker	gene	35387	47939	.	-	.	ID=LDENG00155320;Name=LDENG00155320;Note=Similar to Grn: Granulins (Mus musculus OX%3D10090);
scaffold369_size258630	maker	mRNA	35387	47939	.	-	.	ID=LDENT00155320;Parent=LDENG00155320;Name=LDENT00155320;Note=Similar to Grn: Granulins (Mus musculus OX%3D10090);
scaffold369_size258630	maker	exon	35387	37037	.	-	.	ID=LDENT00155320:1;Parent=LDENT00155320;
scaffold369_size258630	maker	exon	37697	37954	.	-	.	ID=LDENT00155320:2;Parent=LDENT00155320;
scaffold369_size258630	maker	exon	38973	39206	.	-	.	ID=LDENT00155320:3;Parent=LDENT00155320;
scaffold369_size258630	maker	exon	39324	39587	.	-	.	ID=LDENT00155320:4;Parent=LDENT00155320;
scaffold369_size258630	maker	exon	39724	39960	.	-	.	ID=LDENT00155320:5;Parent=LDENT00155320;
scaffold369_size258630	maker	exon	40063	40296	.	-	.	ID=LDENT00155320:6;Parent=LDENT00155320;
scaffold369_size258630	maker	exon	40695	40792	.	-	.	ID=LDENT00155320:7;Parent=LDENT00155320;
scaffold369_size258630	maker	exon	41537	41687	.	-	.	ID=LDENT00155320:8;Parent=LDENT00155320;
scaffold369_size258630	maker	exon	42459	42550	.	-	.	ID=LDENT00155320:9;Parent=LDENT00155320;
scaffold369_size258630	maker	exon	42773	42902	.	-	.	ID=LDENT00155320:10;Parent=LDENT00155320;
scaffold369_size258630	maker	exon	43819	43928	.	-	.	ID=LDENT00155320:11;Parent=LDENT00155320;
scaffold369_size258630	maker	exon	44237	44378	.	-	.	ID=LDENT00155320:12;Parent=LDENT00155320;
scaffold369_size258630	maker	exon	45109	45222	.	-	.	ID=LDENT00155320:13;Parent=LDENT00155320;
scaffold369_size258630	maker	exon	45678	45800	.	-	.	ID=LDENT00155320:14;Parent=LDENT00155320;
scaffold369_size258630	maker	exon	46574	46714	.	-	.	ID=LDENT00155320:15;Parent=LDENT00155320;
scaffold369_size258630	maker	exon	47477	47566	.	-	.	ID=LDENT00155320:16;Parent=LDENT00155320;
scaffold369_size258630	maker	exon	47804	47939	.	-	.	ID=LDENT00155320:17;Parent=LDENT00155320;
scaffold369_size258630	maker	five_prime_UTR	47804	47939	.	-	.	ID=LDENT00155320:five_prime_utr;Parent=LDENT00155320;
scaffold369_size258630	maker	five_prime_UTR	47480	47566	.	-	.	ID=LDENT00155320:five_prime_utr;Parent=LDENT00155320;
scaffold369_size258630	maker	CDS	47477	47479	.	-	0	ID=LDENT00155320:cds;Parent=LDENT00155320;
scaffold369_size258630	maker	CDS	46574	46714	.	-	0	ID=LDENT00155320:cds;Parent=LDENT00155320;
scaffold369_size258630	maker	CDS	45678	45800	.	-	0	ID=LDENT00155320:cds;Parent=LDENT00155320;
scaffold369_size258630	maker	CDS	45109	45222	.	-	0	ID=LDENT00155320:cds;Parent=LDENT00155320;
scaffold369_size258630	maker	CDS	44237	44378	.	-	0	ID=LDENT00155320:cds;Parent=LDENT00155320;
scaffold369_size258630	maker	CDS	43819	43928	.	-	2	ID=LDENT00155320:cds;Parent=LDENT00155320;
scaffold369_size258630	maker	CDS	42773	42902	.	-	0	ID=LDENT00155320:cds;Parent=LDENT00155320;
scaffold369_size258630	maker	CDS	42459	42550	.	-	2	ID=LDENT00155320:cds;Parent=LDENT00155320;
scaffold369_size258630	maker	CDS	41537	41687	.	-	0	ID=LDENT00155320:cds;Parent=LDENT00155320;
scaffold369_size258630	maker	CDS	40695	40792	.	-	2	ID=LDENT00155320:cds;Parent=LDENT00155320;
scaffold369_size258630	maker	CDS	40063	40296	.	-	0	ID=LDENT00155320:cds;Parent=LDENT00155320;
scaffold369_size258630	maker	CDS	39724	39960	.	-	0	ID=LDENT00155320:cds;Parent=LDENT00155320;
scaffold369_size258630	maker	CDS	39324	39587	.	-	0	ID=LDENT00155320:cds;Parent=LDENT00155320;
scaffold369_size258630	maker	CDS	38973	39206	.	-	0	ID=LDENT00155320:cds;Parent=LDENT00155320;
scaffold369_size258630	maker	CDS	37697	37954	.	-	0	ID=LDENT00155320:cds;Parent=LDENT00155320;
scaffold369_size258630	maker	CDS	36900	37037	.	-	0	ID=LDENT00155320:cds;Parent=LDENT00155320;
scaffold369_size258630	maker	three_prime_UTR	35387	36899	.	-	.	ID=LDENT00155320:three_prime_utr;Parent=LDENT00155320;
scaffold369_size258630	maker	gene	51049	58048	.	-	.	ID=LDENG00155330;Name=LDENG00155330;Note=Similar to fam171a2: Protein FAM171A2 (Xenopus laevis OX%3D8355);
scaffold369_size258630	maker	mRNA	51049	58048	.	-	.	ID=LDENT00155330;Parent=LDENG00155330;Name=LDENT00155330;Note=Similar to fam171a2: Protein FAM171A2 (Xenopus laevis OX%3D8355);
scaffold369_size258630	maker	exon	51049	52546	.	-	.	ID=LDENT00155330:1;Parent=LDENT00155330;
scaffold369_size258630	maker	exon	52785	52911	.	-	.	ID=LDENT00155330:2;Parent=LDENT00155330;
scaffold369_size258630	maker	exon	53456	53569	.	-	.	ID=LDENT00155330:3;Parent=LDENT00155330;
scaffold369_size258630	maker	exon	53817	53996	.	-	.	ID=LDENT00155330:4;Parent=LDENT00155330;
scaffold369_size258630	maker	exon	54482	54640	.	-	.	ID=LDENT00155330:5;Parent=LDENT00155330;
scaffold369_size258630	maker	exon	55234	55326	.	-	.	ID=LDENT00155330:6;Parent=LDENT00155330;
scaffold369_size258630	maker	exon	55571	55798	.	-	.	ID=LDENT00155330:7;Parent=LDENT00155330;
scaffold369_size258630	maker	exon	57952	58048	.	-	.	ID=LDENT00155330:8;Parent=LDENT00155330;
scaffold369_size258630	maker	CDS	57952	58048	.	-	0	ID=LDENT00155330:cds;Parent=LDENT00155330;
scaffold369_size258630	maker	CDS	55571	55798	.	-	2	ID=LDENT00155330:cds;Parent=LDENT00155330;
scaffold369_size258630	maker	CDS	55234	55326	.	-	2	ID=LDENT00155330:cds;Parent=LDENT00155330;
scaffold369_size258630	maker	CDS	54482	54640	.	-	2	ID=LDENT00155330:cds;Parent=LDENT00155330;
scaffold369_size258630	maker	CDS	53817	53996	.	-	2	ID=LDENT00155330:cds;Parent=LDENT00155330;
scaffold369_size258630	maker	CDS	53456	53569	.	-	2	ID=LDENT00155330:cds;Parent=LDENT00155330;
scaffold369_size258630	maker	CDS	52785	52911	.	-	2	ID=LDENT00155330:cds;Parent=LDENT00155330;
scaffold369_size258630	maker	CDS	51049	52546	.	-	1	ID=LDENT00155330:cds;Parent=LDENT00155330;
scaffold369_size258630	maker	gene	135298	161540	.	-	.	ID=LDENG00155360;Name=LDENG00155360;Note=Similar to MAPT: Microtubule-associated protein tau (Macaca mulatta OX%3D9544);
scaffold369_size258630	maker	mRNA	135298	161540	.	-	.	ID=LDENT00155360;Parent=LDENG00155360;Name=LDENT00155360;Note=Similar to MAPT: Microtubule-associated protein tau (Macaca mulatta OX%3D9544);
scaffold369_size258630	maker	exon	139658	139808	.	-	.	ID=LDENT00155360:1;Parent=LDENT00155360;
scaffold369_size258630	maker	exon	150280	150399	.	-	.	ID=LDENT00155360:2;Parent=LDENT00155360;
scaffold369_size258630	maker	exon	151088	151174	.	-	.	ID=LDENT00155360:3;Parent=LDENT00155360;
scaffold369_size258630	maker	exon	135298	137598	.	-	.	ID=LDENT00155360:4;Parent=LDENT00155360;
scaffold369_size258630	maker	exon	141044	141150	.	-	.	ID=LDENT00155360:5;Parent=LDENT00155360;
scaffold369_size258630	maker	exon	141834	141915	.	-	.	ID=LDENT00155360:6;Parent=LDENT00155360;
scaffold369_size258630	maker	exon	144693	144785	.	-	.	ID=LDENT00155360:7;Parent=LDENT00155360;
scaffold369_size258630	maker	exon	145307	145399	.	-	.	ID=LDENT00155360:8;Parent=LDENT00155360;
scaffold369_size258630	maker	exon	145970	146223	.	-	.	ID=LDENT00155360:9;Parent=LDENT00155360;
scaffold369_size258630	maker	exon	146604	146664	.	-	.	ID=LDENT00155360:10;Parent=LDENT00155360;
scaffold369_size258630	maker	exon	147313	147350	.	-	.	ID=LDENT00155360:11;Parent=LDENT00155360;
scaffold369_size258630	maker	exon	149517	149537	.	-	.	ID=LDENT00155360:12;Parent=LDENT00155360;
scaffold369_size258630	maker	exon	154622	154787	.	-	.	ID=LDENT00155360:13;Parent=LDENT00155360;
scaffold369_size258630	maker	exon	161386	161540	.	-	.	ID=LDENT00155360:14;Parent=LDENT00155360;
scaffold369_size258630	maker	five_prime_UTR	161386	161540	.	-	.	ID=LDENT00155360:five_prime_utr;Parent=LDENT00155360;
scaffold369_size258630	maker	five_prime_UTR	154770	154787	.	-	.	ID=LDENT00155360:five_prime_utr;Parent=LDENT00155360;
scaffold369_size258630	maker	CDS	154622	154769	.	-	0	ID=LDENT00155360:cds;Parent=LDENT00155360;
scaffold369_size258630	maker	CDS	151088	151174	.	-	2	ID=LDENT00155360:cds;Parent=LDENT00155360;
scaffold369_size258630	maker	CDS	150280	150399	.	-	2	ID=LDENT00155360:cds;Parent=LDENT00155360;
scaffold369_size258630	maker	CDS	149517	149537	.	-	2	ID=LDENT00155360:cds;Parent=LDENT00155360;
scaffold369_size258630	maker	CDS	147313	147350	.	-	2	ID=LDENT00155360:cds;Parent=LDENT00155360;
scaffold369_size258630	maker	CDS	146604	146664	.	-	0	ID=LDENT00155360:cds;Parent=LDENT00155360;
scaffold369_size258630	maker	CDS	145970	146223	.	-	2	ID=LDENT00155360:cds;Parent=LDENT00155360;
scaffold369_size258630	maker	CDS	145307	145399	.	-	0	ID=LDENT00155360:cds;Parent=LDENT00155360;
scaffold369_size258630	maker	CDS	144693	144785	.	-	0	ID=LDENT00155360:cds;Parent=LDENT00155360;
scaffold369_size258630	maker	CDS	141834	141915	.	-	0	ID=LDENT00155360:cds;Parent=LDENT00155360;
scaffold369_size258630	maker	CDS	141044	141150	.	-	2	ID=LDENT00155360:cds;Parent=LDENT00155360;
scaffold369_size258630	maker	CDS	139658	139808	.	-	0	ID=LDENT00155360:cds;Parent=LDENT00155360;
scaffold369_size258630	maker	CDS	137594	137598	.	-	2	ID=LDENT00155360:cds;Parent=LDENT00155360;
scaffold369_size258630	maker	three_prime_UTR	135298	137593	.	-	.	ID=LDENT00155360:three_prime_utr;Parent=LDENT00155360;
scaffold369_size258630	maker	gene	202858	208998	.	-	.	ID=LDENG00155380;Name=LDENG00155380;Note=Similar to elovl6: Elongation of very long chain fatty acids protein 6 (Danio rerio OX%3D7955);
scaffold369_size258630	maker	mRNA	202858	208998	.	-	.	ID=LDENT00155380;Parent=LDENG00155380;Name=LDENT00155380;Note=Similar to elovl6: Elongation of very long chain fatty acids protein 6 (Danio rerio OX%3D7955);
scaffold369_size258630	maker	exon	202858	203288	.	-	.	ID=LDENT00155380:1;Parent=LDENT00155380;
scaffold369_size258630	maker	exon	203931	204082	.	-	.	ID=LDENT00155380:2;Parent=LDENT00155380;
scaffold369_size258630	maker	exon	205395	205526	.	-	.	ID=LDENT00155380:3;Parent=LDENT00155380;
scaffold369_size258630	maker	exon	208904	208998	.	-	.	ID=LDENT00155380:4;Parent=LDENT00155380;
scaffold369_size258630	maker	CDS	208904	208998	.	-	0	ID=LDENT00155380:cds;Parent=LDENT00155380;
scaffold369_size258630	maker	CDS	205395	205526	.	-	1	ID=LDENT00155380:cds;Parent=LDENT00155380;
scaffold369_size258630	maker	CDS	203931	204082	.	-	1	ID=LDENT00155380:cds;Parent=LDENT00155380;
scaffold369_size258630	maker	CDS	202858	203288	.	-	2	ID=LDENT00155380:cds;Parent=LDENT00155380;
scaffold375_size266558_1_144528	maker	gene	98538	103754	.	+	.	ID=LDENG00157380;Name=LDENG00157380;Note=Similar to WNT3: Proto-oncogene Wnt-3 (Homo sapiens OX%3D9606);
scaffold375_size266558_1_144528	maker	mRNA	98538	103754	.	+	.	ID=LDENT00157380;Parent=LDENG00157380;Name=LDENT00157380;Note=Similar to WNT3: Proto-oncogene Wnt-3 (Homo sapiens OX%3D9606);
scaffold375_size266558_1_144528	maker	exon	98538	98796	.	+	.	ID=LDENT00157380:1;Parent=LDENT00157380;
scaffold375_size266558_1_144528	maker	exon	101275	101540	.	+	.	ID=LDENT00157380:2;Parent=LDENT00157380;
scaffold375_size266558_1_144528	maker	exon	103275	103754	.	+	.	ID=LDENT00157380:3;Parent=LDENT00157380;
scaffold375_size266558_1_144528	maker	CDS	98538	98796	.	+	0	ID=LDENT00157380:cds;Parent=LDENT00157380;
scaffold375_size266558_1_144528	maker	CDS	101275	101540	.	+	2	ID=LDENT00157380:cds;Parent=LDENT00157380;
scaffold375_size266558_1_144528	maker	CDS	103275	103754	.	+	0	ID=LDENT00157380:cds;Parent=LDENT00157380;
scaffold375_size266558_1_144528	maker	gene	140106	142758	.	+	.	ID=LDENG00157410;Name=LDENG00157410;Note=Similar to CDK5R1: Cyclin-dependent kinase 5 activator 1 (Bos taurus OX%3D9913);
scaffold375_size266558_1_144528	maker	mRNA	140106	142758	.	+	.	ID=LDENT00157410;Parent=LDENG00157410;Name=LDENT00157410;Note=Similar to CDK5R1: Cyclin-dependent kinase 5 activator 1 (Bos taurus OX%3D9913);
scaffold375_size266558_1_144528	maker	exon	140106	140274	.	+	.	ID=LDENT00157410:1;Parent=LDENT00157410;
scaffold375_size266558_1_144528	maker	exon	141547	141596	.	+	.	ID=LDENT00157410:2;Parent=LDENT00157410;
scaffold375_size266558_1_144528	maker	exon	141747	142758	.	+	.	ID=LDENT00157410:3;Parent=LDENT00157410;
scaffold375_size266558_1_144528	maker	five_prime_UTR	140106	140172	.	+	.	ID=LDENT00157410:five_prime_utr;Parent=LDENT00157410;
scaffold375_size266558_1_144528	maker	CDS	140173	140274	.	+	0	ID=LDENT00157410:cds;Parent=LDENT00157410;
scaffold375_size266558_1_144528	maker	CDS	141547	141596	.	+	0	ID=LDENT00157410:cds;Parent=LDENT00157410;
scaffold375_size266558_1_144528	maker	CDS	141747	142758	.	+	1	ID=LDENT00157410:cds;Parent=LDENT00157410;
scaffold375_size266558_1_144528	maker	gene	73759	78479	.	-	.	ID=LDENG00157370;Name=LDENG00157370;Note=Similar to ormdl3: ORM1-like protein 3 (Danio rerio OX%3D7955);
scaffold375_size266558_1_144528	maker	mRNA	73759	78479	.	-	.	ID=LDENT00157370;Parent=LDENG00157370;Name=LDENT00157370;Note=Similar to ormdl3: ORM1-like protein 3 (Danio rerio OX%3D7955);
scaffold375_size266558_1_144528	maker	exon	73759	75659	.	-	.	ID=LDENT00157370:1;Parent=LDENT00157370;
scaffold375_size266558_1_144528	maker	exon	76796	76947	.	-	.	ID=LDENT00157370:2;Parent=LDENT00157370;
scaffold375_size266558_1_144528	maker	exon	77443	77648	.	-	.	ID=LDENT00157370:3;Parent=LDENT00157370;
scaffold375_size266558_1_144528	maker	exon	78288	78479	.	-	.	ID=LDENT00157370:4;Parent=LDENT00157370;
scaffold375_size266558_1_144528	maker	five_prime_UTR	78288	78479	.	-	.	ID=LDENT00157370:five_prime_utr;Parent=LDENT00157370;
scaffold375_size266558_1_144528	maker	five_prime_UTR	77617	77648	.	-	.	ID=LDENT00157370:five_prime_utr;Parent=LDENT00157370;
scaffold375_size266558_1_144528	maker	CDS	77443	77616	.	-	0	ID=LDENT00157370:cds;Parent=LDENT00157370;
scaffold375_size266558_1_144528	maker	CDS	76796	76947	.	-	0	ID=LDENT00157370:cds;Parent=LDENT00157370;
scaffold375_size266558_1_144528	maker	CDS	75524	75659	.	-	1	ID=LDENT00157370:cds;Parent=LDENT00157370;
scaffold375_size266558_1_144528	maker	three_prime_UTR	73759	75523	.	-	.	ID=LDENT00157370:three_prime_utr;Parent=LDENT00157370;
scaffold375_size266558_1_144528	maker	gene	106541	129905	.	-	.	ID=LDENG00157390;Name=LDENG00157390;Note=Similar to NSF: Vesicle-fusing ATPase (Cricetulus griseus OX%3D10029);
scaffold375_size266558_1_144528	maker	mRNA	106541	129905	.	-	.	ID=LDENT00157390;Parent=LDENG00157390;Name=LDENT00157390;Note=Similar to NSF: Vesicle-fusing ATPase (Cricetulus griseus OX%3D10029);
scaffold375_size266558_1_144528	maker	exon	109813	109882	.	-	.	ID=LDENT00157390:1;Parent=LDENT00157390;
scaffold375_size266558_1_144528	maker	exon	106541	108349	.	-	.	ID=LDENT00157390:2;Parent=LDENT00157390;
scaffold375_size266558_1_144528	maker	exon	109992	110047	.	-	.	ID=LDENT00157390:3;Parent=LDENT00157390;
scaffold375_size266558_1_144528	maker	exon	113041	113154	.	-	.	ID=LDENT00157390:4;Parent=LDENT00157390;
scaffold375_size266558_1_144528	maker	exon	113633	113767	.	-	.	ID=LDENT00157390:5;Parent=LDENT00157390;
scaffold375_size266558_1_144528	maker	exon	114873	114952	.	-	.	ID=LDENT00157390:6;Parent=LDENT00157390;
scaffold375_size266558_1_144528	maker	exon	115129	115195	.	-	.	ID=LDENT00157390:7;Parent=LDENT00157390;
scaffold375_size266558_1_144528	maker	exon	115700	115833	.	-	.	ID=LDENT00157390:8;Parent=LDENT00157390;
scaffold375_size266558_1_144528	maker	exon	116070	116226	.	-	.	ID=LDENT00157390:9;Parent=LDENT00157390;
scaffold375_size266558_1_144528	maker	exon	116612	116707	.	-	.	ID=LDENT00157390:10;Parent=LDENT00157390;
scaffold375_size266558_1_144528	maker	exon	117344	117531	.	-	.	ID=LDENT00157390:11;Parent=LDENT00157390;
scaffold375_size266558_1_144528	maker	exon	117672	117746	.	-	.	ID=LDENT00157390:12;Parent=LDENT00157390;
scaffold375_size266558_1_144528	maker	exon	117872	118037	.	-	.	ID=LDENT00157390:13;Parent=LDENT00157390;
scaffold375_size266558_1_144528	maker	exon	119034	119233	.	-	.	ID=LDENT00157390:14;Parent=LDENT00157390;
scaffold375_size266558_1_144528	maker	exon	121283	121438	.	-	.	ID=LDENT00157390:15;Parent=LDENT00157390;
scaffold375_size266558_1_144528	maker	exon	121980	122055	.	-	.	ID=LDENT00157390:16;Parent=LDENT00157390;
scaffold375_size266558_1_144528	maker	exon	122530	122637	.	-	.	ID=LDENT00157390:17;Parent=LDENT00157390;
scaffold375_size266558_1_144528	maker	exon	123370	123536	.	-	.	ID=LDENT00157390:18;Parent=LDENT00157390;
scaffold375_size266558_1_144528	maker	exon	125257	125296	.	-	.	ID=LDENT00157390:19;Parent=LDENT00157390;
scaffold375_size266558_1_144528	maker	exon	126713	126809	.	-	.	ID=LDENT00157390:20;Parent=LDENT00157390;
scaffold375_size266558_1_144528	maker	exon	127391	127476	.	-	.	ID=LDENT00157390:21;Parent=LDENT00157390;
scaffold375_size266558_1_144528	maker	exon	129834	129905	.	-	.	ID=LDENT00157390:22;Parent=LDENT00157390;
scaffold375_size266558_1_144528	maker	five_prime_UTR	129846	129905	.	-	.	ID=LDENT00157390:five_prime_utr;Parent=LDENT00157390;
scaffold375_size266558_1_144528	maker	CDS	129834	129845	.	-	0	ID=LDENT00157390:cds;Parent=LDENT00157390;
scaffold375_size266558_1_144528	maker	CDS	127391	127476	.	-	0	ID=LDENT00157390:cds;Parent=LDENT00157390;
scaffold375_size266558_1_144528	maker	CDS	126713	126809	.	-	1	ID=LDENT00157390:cds;Parent=LDENT00157390;
scaffold375_size266558_1_144528	maker	CDS	125257	125296	.	-	0	ID=LDENT00157390:cds;Parent=LDENT00157390;
scaffold375_size266558_1_144528	maker	CDS	123370	123536	.	-	2	ID=LDENT00157390:cds;Parent=LDENT00157390;
scaffold375_size266558_1_144528	maker	CDS	122530	122637	.	-	0	ID=LDENT00157390:cds;Parent=LDENT00157390;
scaffold375_size266558_1_144528	maker	CDS	121980	122055	.	-	0	ID=LDENT00157390:cds;Parent=LDENT00157390;
scaffold375_size266558_1_144528	maker	CDS	121283	121438	.	-	2	ID=LDENT00157390:cds;Parent=LDENT00157390;
scaffold375_size266558_1_144528	maker	CDS	119034	119233	.	-	2	ID=LDENT00157390:cds;Parent=LDENT00157390;
scaffold375_size266558_1_144528	maker	CDS	117872	118037	.	-	0	ID=LDENT00157390:cds;Parent=LDENT00157390;
scaffold375_size266558_1_144528	maker	CDS	117672	117746	.	-	2	ID=LDENT00157390:cds;Parent=LDENT00157390;
scaffold375_size266558_1_144528	maker	CDS	117344	117531	.	-	2	ID=LDENT00157390:cds;Parent=LDENT00157390;
scaffold375_size266558_1_144528	maker	CDS	116612	116707	.	-	0	ID=LDENT00157390:cds;Parent=LDENT00157390;
scaffold375_size266558_1_144528	maker	CDS	116070	116226	.	-	0	ID=LDENT00157390:cds;Parent=LDENT00157390;
scaffold375_size266558_1_144528	maker	CDS	115700	115833	.	-	2	ID=LDENT00157390:cds;Parent=LDENT00157390;
scaffold375_size266558_1_144528	maker	CDS	115129	115195	.	-	0	ID=LDENT00157390:cds;Parent=LDENT00157390;
scaffold375_size266558_1_144528	maker	CDS	114873	114952	.	-	2	ID=LDENT00157390:cds;Parent=LDENT00157390;
scaffold375_size266558_1_144528	maker	CDS	113633	113767	.	-	0	ID=LDENT00157390:cds;Parent=LDENT00157390;
scaffold375_size266558_1_144528	maker	CDS	113041	113154	.	-	0	ID=LDENT00157390:cds;Parent=LDENT00157390;
scaffold375_size266558_1_144528	maker	CDS	109992	110047	.	-	0	ID=LDENT00157390:cds;Parent=LDENT00157390;
scaffold375_size266558_1_144528	maker	CDS	109852	109882	.	-	1	ID=LDENT00157390:cds;Parent=LDENT00157390;
scaffold375_size266558_1_144528	maker	three_prime_UTR	109813	109851	.	-	.	ID=LDENT00157390:three_prime_utr;Parent=LDENT00157390;
scaffold375_size266558_1_144528	maker	three_prime_UTR	106541	108349	.	-	.	ID=LDENT00157390:three_prime_utr;Parent=LDENT00157390;
scaffold375_size266558_1_144528	maker	gene	130893	138936	.	-	.	ID=LDENG00157400;Name=LDENG00157400;Note=Similar to psmd11b: 26S proteasome non-ATPase regulatory subunit 11B (Danio rerio OX%3D7955);
scaffold375_size266558_1_144528	maker	mRNA	130893	138936	.	-	.	ID=LDENT00157400;Parent=LDENG00157400;Name=LDENT00157400;Note=Similar to psmd11b: 26S proteasome non-ATPase regulatory subunit 11B (Danio rerio OX%3D7955);
scaffold375_size266558_1_144528	maker	exon	130893	132213	.	-	.	ID=LDENT00157400:1;Parent=LDENT00157400;
scaffold375_size266558_1_144528	maker	exon	132622	132638	.	-	.	ID=LDENT00157400:2;Parent=LDENT00157400;
scaffold375_size266558_1_144528	maker	exon	132704	132764	.	-	.	ID=LDENT00157400:3;Parent=LDENT00157400;
scaffold375_size266558_1_144528	maker	exon	132861	132912	.	-	.	ID=LDENT00157400:4;Parent=LDENT00157400;
scaffold375_size266558_1_144528	maker	exon	133005	133040	.	-	.	ID=LDENT00157400:5;Parent=LDENT00157400;
scaffold375_size266558_1_144528	maker	exon	133281	133406	.	-	.	ID=LDENT00157400:6;Parent=LDENT00157400;
scaffold375_size266558_1_144528	maker	exon	133587	133649	.	-	.	ID=LDENT00157400:7;Parent=LDENT00157400;
scaffold375_size266558_1_144528	maker	exon	133789	133849	.	-	.	ID=LDENT00157400:8;Parent=LDENT00157400;
scaffold375_size266558_1_144528	maker	exon	134103	134247	.	-	.	ID=LDENT00157400:9;Parent=LDENT00157400;
scaffold375_size266558_1_144528	maker	exon	134618	134812	.	-	.	ID=LDENT00157400:10;Parent=LDENT00157400;
scaffold375_size266558_1_144528	maker	exon	135268	135325	.	-	.	ID=LDENT00157400:11;Parent=LDENT00157400;
scaffold375_size266558_1_144528	maker	exon	137190	137386	.	-	.	ID=LDENT00157400:12;Parent=LDENT00157400;
scaffold375_size266558_1_144528	maker	exon	137564	137665	.	-	.	ID=LDENT00157400:13;Parent=LDENT00157400;
scaffold375_size266558_1_144528	maker	exon	138817	138936	.	-	.	ID=LDENT00157400:14;Parent=LDENT00157400;
scaffold375_size266558_1_144528	maker	five_prime_UTR	138908	138936	.	-	.	ID=LDENT00157400:five_prime_utr;Parent=LDENT00157400;
scaffold375_size266558_1_144528	maker	CDS	138817	138907	.	-	0	ID=LDENT00157400:cds;Parent=LDENT00157400;
scaffold375_size266558_1_144528	maker	CDS	137564	137665	.	-	2	ID=LDENT00157400:cds;Parent=LDENT00157400;
scaffold375_size266558_1_144528	maker	CDS	137190	137386	.	-	2	ID=LDENT00157400:cds;Parent=LDENT00157400;
scaffold375_size266558_1_144528	maker	CDS	135268	135325	.	-	0	ID=LDENT00157400:cds;Parent=LDENT00157400;
scaffold375_size266558_1_144528	maker	CDS	134618	134812	.	-	2	ID=LDENT00157400:cds;Parent=LDENT00157400;
scaffold375_size266558_1_144528	maker	CDS	134103	134247	.	-	2	ID=LDENT00157400:cds;Parent=LDENT00157400;
scaffold375_size266558_1_144528	maker	CDS	133789	133849	.	-	1	ID=LDENT00157400:cds;Parent=LDENT00157400;
scaffold375_size266558_1_144528	maker	CDS	133587	133649	.	-	0	ID=LDENT00157400:cds;Parent=LDENT00157400;
scaffold375_size266558_1_144528	maker	CDS	133281	133406	.	-	0	ID=LDENT00157400:cds;Parent=LDENT00157400;
scaffold375_size266558_1_144528	maker	CDS	133005	133040	.	-	0	ID=LDENT00157400:cds;Parent=LDENT00157400;
scaffold375_size266558_1_144528	maker	CDS	132861	132912	.	-	0	ID=LDENT00157400:cds;Parent=LDENT00157400;
scaffold375_size266558_1_144528	maker	CDS	132704	132764	.	-	2	ID=LDENT00157400:cds;Parent=LDENT00157400;
scaffold375_size266558_1_144528	maker	CDS	132622	132638	.	-	1	ID=LDENT00157400:cds;Parent=LDENT00157400;
scaffold375_size266558_1_144528	maker	CDS	132167	132213	.	-	2	ID=LDENT00157400:cds;Parent=LDENT00157400;
scaffold375_size266558_1_144528	maker	three_prime_UTR	130893	132166	.	-	.	ID=LDENT00157400:three_prime_utr;Parent=LDENT00157400;
scaffold372_size291145_29547_291145	maker	gene	78619	83842	.	+	.	ID=LDENG00156400;Name=LDENG00156400;Note=Similar to UBL7: Ubiquitin-like protein 7 (Bos taurus OX%3D9913);
scaffold372_size291145_29547_291145	maker	mRNA	78619	83842	.	+	.	ID=LDENT00156400;Parent=LDENG00156400;Name=LDENT00156400;Note=Similar to UBL7: Ubiquitin-like protein 7 (Bos taurus OX%3D9913);
scaffold372_size291145_29547_291145	maker	exon	78619	78658	.	+	.	ID=LDENT00156400:1;Parent=LDENT00156400;
scaffold372_size291145_29547_291145	maker	exon	79714	79740	.	+	.	ID=LDENT00156400:2;Parent=LDENT00156400;
scaffold372_size291145_29547_291145	maker	exon	80243	80419	.	+	.	ID=LDENT00156400:3;Parent=LDENT00156400;
scaffold372_size291145_29547_291145	maker	exon	81054	81173	.	+	.	ID=LDENT00156400:4;Parent=LDENT00156400;
scaffold372_size291145_29547_291145	maker	exon	81268	81353	.	+	.	ID=LDENT00156400:5;Parent=LDENT00156400;
scaffold372_size291145_29547_291145	maker	exon	81603	81687	.	+	.	ID=LDENT00156400:6;Parent=LDENT00156400;
scaffold372_size291145_29547_291145	maker	exon	81781	81838	.	+	.	ID=LDENT00156400:7;Parent=LDENT00156400;
scaffold372_size291145_29547_291145	maker	exon	82105	82238	.	+	.	ID=LDENT00156400:8;Parent=LDENT00156400;
scaffold372_size291145_29547_291145	maker	exon	82483	82532	.	+	.	ID=LDENT00156400:9;Parent=LDENT00156400;
scaffold372_size291145_29547_291145	maker	exon	82623	82799	.	+	.	ID=LDENT00156400:10;Parent=LDENT00156400;
scaffold372_size291145_29547_291145	maker	exon	82919	83032	.	+	.	ID=LDENT00156400:11;Parent=LDENT00156400;
scaffold372_size291145_29547_291145	maker	exon	83222	83842	.	+	.	ID=LDENT00156400:12;Parent=LDENT00156400;
scaffold372_size291145_29547_291145	maker	CDS	78619	78658	.	+	0	ID=LDENT00156400:cds;Parent=LDENT00156400;
scaffold372_size291145_29547_291145	maker	CDS	79714	79740	.	+	2	ID=LDENT00156400:cds;Parent=LDENT00156400;
scaffold372_size291145_29547_291145	maker	CDS	80243	80419	.	+	2	ID=LDENT00156400:cds;Parent=LDENT00156400;
scaffold372_size291145_29547_291145	maker	CDS	81054	81173	.	+	2	ID=LDENT00156400:cds;Parent=LDENT00156400;
scaffold372_size291145_29547_291145	maker	CDS	81268	81353	.	+	2	ID=LDENT00156400:cds;Parent=LDENT00156400;
scaffold372_size291145_29547_291145	maker	CDS	81603	81687	.	+	0	ID=LDENT00156400:cds;Parent=LDENT00156400;
scaffold372_size291145_29547_291145	maker	CDS	81781	81838	.	+	2	ID=LDENT00156400:cds;Parent=LDENT00156400;
scaffold372_size291145_29547_291145	maker	CDS	82105	82238	.	+	1	ID=LDENT00156400:cds;Parent=LDENT00156400;
scaffold372_size291145_29547_291145	maker	CDS	82483	82532	.	+	2	ID=LDENT00156400:cds;Parent=LDENT00156400;
scaffold372_size291145_29547_291145	maker	CDS	82623	82799	.	+	0	ID=LDENT00156400:cds;Parent=LDENT00156400;
scaffold372_size291145_29547_291145	maker	CDS	82919	83032	.	+	0	ID=LDENT00156400:cds;Parent=LDENT00156400;
scaffold372_size291145_29547_291145	maker	CDS	83222	83362	.	+	0	ID=LDENT00156400:cds;Parent=LDENT00156400;
scaffold372_size291145_29547_291145	maker	three_prime_UTR	83363	83842	.	+	.	ID=LDENT00156400:three_prime_utr;Parent=LDENT00156400;
scaffold372_size291145_29547_291145	maker	gene	15863	71728	.	-	.	ID=LDENG00156380;Name=LDENG00156380;Note=Similar to CD276: CD276 antigen (Homo sapiens OX%3D9606);
scaffold372_size291145_29547_291145	maker	mRNA	15863	71728	.	-	.	ID=LDENT00156380;Parent=LDENG00156380;Name=LDENT00156380;Note=Similar to CD276: CD276 antigen (Homo sapiens OX%3D9606);
scaffold372_size291145_29547_291145	maker	exon	15863	16722	.	-	.	ID=LDENT00156380:1;Parent=LDENT00156380;
scaffold372_size291145_29547_291145	maker	exon	31224	31262	.	-	.	ID=LDENT00156380:2;Parent=LDENT00156380;
scaffold372_size291145_29547_291145	maker	exon	35573	35614	.	-	.	ID=LDENT00156380:3;Parent=LDENT00156380;
scaffold372_size291145_29547_291145	maker	exon	38695	38832	.	-	.	ID=LDENT00156380:4;Parent=LDENT00156380;
scaffold372_size291145_29547_291145	maker	exon	58655	58951	.	-	.	ID=LDENT00156380:5;Parent=LDENT00156380;
scaffold372_size291145_29547_291145	maker	exon	60504	60920	.	-	.	ID=LDENT00156380:6;Parent=LDENT00156380;
scaffold372_size291145_29547_291145	maker	exon	71683	71728	.	-	.	ID=LDENT00156380:7;Parent=LDENT00156380;
scaffold372_size291145_29547_291145	maker	CDS	71683	71728	.	-	0	ID=LDENT00156380:cds;Parent=LDENT00156380;
scaffold372_size291145_29547_291145	maker	CDS	60504	60920	.	-	2	ID=LDENT00156380:cds;Parent=LDENT00156380;
scaffold372_size291145_29547_291145	maker	CDS	58655	58951	.	-	2	ID=LDENT00156380:cds;Parent=LDENT00156380;
scaffold372_size291145_29547_291145	maker	CDS	38695	38832	.	-	2	ID=LDENT00156380:cds;Parent=LDENT00156380;
scaffold372_size291145_29547_291145	maker	CDS	35573	35614	.	-	2	ID=LDENT00156380:cds;Parent=LDENT00156380;
scaffold372_size291145_29547_291145	maker	CDS	31240	31262	.	-	2	ID=LDENT00156380:cds;Parent=LDENT00156380;
scaffold372_size291145_29547_291145	maker	three_prime_UTR	31224	31239	.	-	.	ID=LDENT00156380:three_prime_utr;Parent=LDENT00156380;
scaffold372_size291145_29547_291145	maker	three_prime_UTR	15863	16722	.	-	.	ID=LDENT00156380:three_prime_utr;Parent=LDENT00156380;
scaffold372_size291145_29547_291145	maker	gene	76925	77602	.	-	.	ID=LDENG00156390;Name=LDENG00156390;Note=Protein of unknown function;
scaffold372_size291145_29547_291145	maker	mRNA	76925	77602	642	-	.	ID=LDENT00156390;Parent=LDENG00156390;Name=LDENT00156390;Note=Protein of unknown function;
scaffold372_size291145_29547_291145	maker	exon	76925	76962	.	-	.	ID=LDENT00156390:1;Parent=LDENT00156390;
scaffold372_size291145_29547_291145	maker	exon	76999	77602	.	-	.	ID=LDENT00156390:2;Parent=LDENT00156390;
scaffold372_size291145_29547_291145	maker	CDS	76999	77602	.	-	0	ID=LDENT00156390:cds;Parent=LDENT00156390;
scaffold372_size291145_29547_291145	maker	CDS	76925	76962	.	-	2	ID=LDENT00156390:cds;Parent=LDENT00156390;
scaffold372_size291145_29547_291145	maker	gene	90190	191694	.	-	.	ID=LDENG00156410;Name=LDENG00156410;Note=Similar to SHF: SH2 domain-containing adapter protein F (Homo sapiens OX%3D9606);
scaffold372_size291145_29547_291145	maker	mRNA	90190	191694	.	-	.	ID=LDENT00156410;Parent=LDENG00156410;Name=LDENT00156410;Note=Similar to SHF: SH2 domain-containing adapter protein F (Homo sapiens OX%3D9606);
scaffold372_size291145_29547_291145	maker	exon	105758	105904	.	-	.	ID=LDENT00156410:1;Parent=LDENT00156410;
scaffold372_size291145_29547_291145	maker	exon	90190	93365	.	-	.	ID=LDENT00156410:2;Parent=LDENT00156410;
scaffold372_size291145_29547_291145	maker	exon	98495	98614	.	-	.	ID=LDENT00156410:3;Parent=LDENT00156410;
scaffold372_size291145_29547_291145	maker	exon	98758	98932	.	-	.	ID=LDENT00156410:4;Parent=LDENT00156410;
scaffold372_size291145_29547_291145	maker	exon	121366	121650	.	-	.	ID=LDENT00156410:5;Parent=LDENT00156410;
scaffold372_size291145_29547_291145	maker	exon	172559	172691	.	-	.	ID=LDENT00156410:6;Parent=LDENT00156410;
scaffold372_size291145_29547_291145	maker	exon	191042	191694	.	-	.	ID=LDENT00156410:7;Parent=LDENT00156410;
scaffold372_size291145_29547_291145	maker	five_prime_UTR	191465	191694	.	-	.	ID=LDENT00156410:five_prime_utr;Parent=LDENT00156410;
scaffold372_size291145_29547_291145	maker	CDS	191042	191464	.	-	0	ID=LDENT00156410:cds;Parent=LDENT00156410;
scaffold372_size291145_29547_291145	maker	CDS	172559	172691	.	-	0	ID=LDENT00156410:cds;Parent=LDENT00156410;
scaffold372_size291145_29547_291145	maker	CDS	121366	121650	.	-	2	ID=LDENT00156410:cds;Parent=LDENT00156410;
scaffold372_size291145_29547_291145	maker	CDS	105758	105904	.	-	2	ID=LDENT00156410:cds;Parent=LDENT00156410;
scaffold372_size291145_29547_291145	maker	CDS	98758	98932	.	-	2	ID=LDENT00156410:cds;Parent=LDENT00156410;
scaffold372_size291145_29547_291145	maker	CDS	98495	98614	.	-	1	ID=LDENT00156410:cds;Parent=LDENT00156410;
scaffold372_size291145_29547_291145	maker	CDS	93179	93365	.	-	1	ID=LDENT00156410:cds;Parent=LDENT00156410;
scaffold372_size291145_29547_291145	maker	three_prime_UTR	90190	93178	.	-	.	ID=LDENT00156410:three_prime_utr;Parent=LDENT00156410;
scaffold372_size291145_29547_291145	maker	gene	234917	246740	.	-	.	ID=LDENG00156430;Name=LDENG00156430;Note=Similar to UBE2Q2: Ubiquitin-conjugating enzyme E2 Q2 (Oryctolagus cuniculus OX%3D9986);
scaffold372_size291145_29547_291145	maker	mRNA	234917	246740	.	-	.	ID=LDENT00156430;Parent=LDENG00156430;Name=LDENT00156430;Note=Similar to UBE2Q2: Ubiquitin-conjugating enzyme E2 Q2 (Oryctolagus cuniculus OX%3D9986);
scaffold372_size291145_29547_291145	maker	exon	234917	237295	.	-	.	ID=LDENT00156430:1;Parent=LDENT00156430;
scaffold372_size291145_29547_291145	maker	exon	238358	238424	.	-	.	ID=LDENT00156430:2;Parent=LDENT00156430;
scaffold372_size291145_29547_291145	maker	exon	239885	239980	.	-	.	ID=LDENT00156430:3;Parent=LDENT00156430;
scaffold372_size291145_29547_291145	maker	exon	240118	240166	.	-	.	ID=LDENT00156430:4;Parent=LDENT00156430;
scaffold372_size291145_29547_291145	maker	exon	240357	240415	.	-	.	ID=LDENT00156430:5;Parent=LDENT00156430;
scaffold372_size291145_29547_291145	maker	exon	240513	240603	.	-	.	ID=LDENT00156430:6;Parent=LDENT00156430;
scaffold372_size291145_29547_291145	maker	exon	240714	240774	.	-	.	ID=LDENT00156430:7;Parent=LDENT00156430;
scaffold372_size291145_29547_291145	maker	exon	241358	241442	.	-	.	ID=LDENT00156430:8;Parent=LDENT00156430;
scaffold372_size291145_29547_291145	maker	exon	242194	242334	.	-	.	ID=LDENT00156430:9;Parent=LDENT00156430;
scaffold372_size291145_29547_291145	maker	exon	243360	243413	.	-	.	ID=LDENT00156430:10;Parent=LDENT00156430;
scaffold372_size291145_29547_291145	maker	exon	243738	243860	.	-	.	ID=LDENT00156430:11;Parent=LDENT00156430;
scaffold372_size291145_29547_291145	maker	exon	245484	245588	.	-	.	ID=LDENT00156430:12;Parent=LDENT00156430;
scaffold372_size291145_29547_291145	maker	exon	245973	246740	.	-	.	ID=LDENT00156430:13;Parent=LDENT00156430;
scaffold372_size291145_29547_291145	maker	five_prime_UTR	246132	246740	.	-	.	ID=LDENT00156430:five_prime_utr;Parent=LDENT00156430;
scaffold372_size291145_29547_291145	maker	CDS	245973	246131	.	-	0	ID=LDENT00156430:cds;Parent=LDENT00156430;
scaffold372_size291145_29547_291145	maker	CDS	245484	245588	.	-	0	ID=LDENT00156430:cds;Parent=LDENT00156430;
scaffold372_size291145_29547_291145	maker	CDS	243738	243860	.	-	0	ID=LDENT00156430:cds;Parent=LDENT00156430;
scaffold372_size291145_29547_291145	maker	CDS	243360	243413	.	-	0	ID=LDENT00156430:cds;Parent=LDENT00156430;
scaffold372_size291145_29547_291145	maker	CDS	242194	242334	.	-	0	ID=LDENT00156430:cds;Parent=LDENT00156430;
scaffold372_size291145_29547_291145	maker	CDS	241358	241442	.	-	0	ID=LDENT00156430:cds;Parent=LDENT00156430;
scaffold372_size291145_29547_291145	maker	CDS	240714	240774	.	-	2	ID=LDENT00156430:cds;Parent=LDENT00156430;
scaffold372_size291145_29547_291145	maker	CDS	240513	240603	.	-	1	ID=LDENT00156430:cds;Parent=LDENT00156430;
scaffold372_size291145_29547_291145	maker	CDS	240357	240415	.	-	0	ID=LDENT00156430:cds;Parent=LDENT00156430;
scaffold372_size291145_29547_291145	maker	CDS	240118	240166	.	-	1	ID=LDENT00156430:cds;Parent=LDENT00156430;
scaffold372_size291145_29547_291145	maker	CDS	239885	239980	.	-	0	ID=LDENT00156430:cds;Parent=LDENT00156430;
scaffold372_size291145_29547_291145	maker	CDS	238358	238424	.	-	0	ID=LDENT00156430:cds;Parent=LDENT00156430;
scaffold372_size291145_29547_291145	maker	CDS	237264	237295	.	-	2	ID=LDENT00156430:cds;Parent=LDENT00156430;
scaffold372_size291145_29547_291145	maker	three_prime_UTR	234917	237263	.	-	.	ID=LDENT00156430:three_prime_utr;Parent=LDENT00156430;
scaffold372_size291145_29547_291145	maker	gene	194749	194973	.	-	.	ID=LDENG00156420;Name=LDENG00156420;Note=Protein of unknown function;
scaffold372_size291145_29547_291145	maker	mRNA	194749	194973	33.6607	-	.	ID=LDENT00156420;Parent=LDENG00156420;Name=LDENT00156420;Note=Protein of unknown function;
scaffold372_size291145_29547_291145	maker	exon	194749	194973	.	-	.	ID=LDENT00156420:1;Parent=LDENT00156420;
scaffold372_size291145_29547_291145	maker	CDS	194749	194973	.	-	0	ID=LDENT00156420:cds;Parent=LDENT00156420;
scaffold377_size147171_21293_121020	maker	gene	66058	82682	.	+	.	ID=LDENG00158060;Name=LDENG00158060;Note=Similar to Kirrel3: Kin of IRRE-like protein 3 (Mus musculus OX%3D10090);
scaffold377_size147171_21293_121020	maker	mRNA	66058	82682	.	+	.	ID=LDENT00158060;Parent=LDENG00158060;Name=LDENT00158060;Note=Similar to Kirrel3: Kin of IRRE-like protein 3 (Mus musculus OX%3D10090);
scaffold377_size147171_21293_121020	maker	exon	66058	66088	.	+	.	ID=LDENT00158060:1;Parent=LDENT00158060;
scaffold377_size147171_21293_121020	maker	exon	66251	66400	.	+	.	ID=LDENT00158060:2;Parent=LDENT00158060;
scaffold377_size147171_21293_121020	maker	exon	82522	82682	.	+	.	ID=LDENT00158060:3;Parent=LDENT00158060;
scaffold377_size147171_21293_121020	maker	CDS	66058	66088	.	+	0	ID=LDENT00158060:cds;Parent=LDENT00158060;
scaffold377_size147171_21293_121020	maker	CDS	66251	66400	.	+	2	ID=LDENT00158060:cds;Parent=LDENT00158060;
scaffold377_size147171_21293_121020	maker	CDS	82522	82682	.	+	2	ID=LDENT00158060:cds;Parent=LDENT00158060;
scaffold378_size370587_209248_344231	maker	gene	22462	38288	.	+	.	ID=LDENG00158400;Name=LDENG00158400;Note=Similar to inf2: Inverted formin-2 (Xenopus tropicalis OX%3D8364);
scaffold378_size370587_209248_344231	maker	mRNA	22462	38288	.	+	.	ID=LDENT00158400;Parent=LDENG00158400;Name=LDENT00158400;Note=Similar to inf2: Inverted formin-2 (Xenopus tropicalis OX%3D8364);
scaffold378_size370587_209248_344231	maker	exon	22462	22536	.	+	.	ID=LDENT00158400:1;Parent=LDENT00158400;
scaffold378_size370587_209248_344231	maker	exon	24378	24477	.	+	.	ID=LDENT00158400:2;Parent=LDENT00158400;
scaffold378_size370587_209248_344231	maker	exon	27875	28276	.	+	.	ID=LDENT00158400:3;Parent=LDENT00158400;
scaffold378_size370587_209248_344231	maker	exon	29424	29539	.	+	.	ID=LDENT00158400:4;Parent=LDENT00158400;
scaffold378_size370587_209248_344231	maker	exon	29748	29907	.	+	.	ID=LDENT00158400:5;Parent=LDENT00158400;
scaffold378_size370587_209248_344231	maker	exon	30795	30828	.	+	.	ID=LDENT00158400:6;Parent=LDENT00158400;
scaffold378_size370587_209248_344231	maker	exon	31081	31222	.	+	.	ID=LDENT00158400:7;Parent=LDENT00158400;
scaffold378_size370587_209248_344231	maker	exon	31450	31582	.	+	.	ID=LDENT00158400:8;Parent=LDENT00158400;
scaffold378_size370587_209248_344231	maker	exon	31773	31952	.	+	.	ID=LDENT00158400:9;Parent=LDENT00158400;
scaffold378_size370587_209248_344231	maker	exon	32278	32394	.	+	.	ID=LDENT00158400:10;Parent=LDENT00158400;
scaffold378_size370587_209248_344231	maker	exon	32758	32903	.	+	.	ID=LDENT00158400:11;Parent=LDENT00158400;
scaffold378_size370587_209248_344231	maker	exon	33019	33080	.	+	.	ID=LDENT00158400:12;Parent=LDENT00158400;
scaffold378_size370587_209248_344231	maker	exon	33168	33270	.	+	.	ID=LDENT00158400:13;Parent=LDENT00158400;
scaffold378_size370587_209248_344231	maker	exon	33395	33480	.	+	.	ID=LDENT00158400:14;Parent=LDENT00158400;
scaffold378_size370587_209248_344231	maker	exon	33596	33696	.	+	.	ID=LDENT00158400:15;Parent=LDENT00158400;
scaffold378_size370587_209248_344231	maker	exon	33896	33966	.	+	.	ID=LDENT00158400:16;Parent=LDENT00158400;
scaffold378_size370587_209248_344231	maker	exon	34052	34159	.	+	.	ID=LDENT00158400:17;Parent=LDENT00158400;
scaffold378_size370587_209248_344231	maker	exon	34248	34318	.	+	.	ID=LDENT00158400:18;Parent=LDENT00158400;
scaffold378_size370587_209248_344231	maker	exon	34424	34544	.	+	.	ID=LDENT00158400:19;Parent=LDENT00158400;
scaffold378_size370587_209248_344231	maker	exon	34653	34817	.	+	.	ID=LDENT00158400:20;Parent=LDENT00158400;
scaffold378_size370587_209248_344231	maker	exon	35060	35162	.	+	.	ID=LDENT00158400:21;Parent=LDENT00158400;
scaffold378_size370587_209248_344231	maker	exon	35297	35449	.	+	.	ID=LDENT00158400:22;Parent=LDENT00158400;
scaffold378_size370587_209248_344231	maker	exon	35738	36628	.	+	.	ID=LDENT00158400:23;Parent=LDENT00158400;
scaffold378_size370587_209248_344231	maker	exon	36948	36995	.	+	.	ID=LDENT00158400:24;Parent=LDENT00158400;
scaffold378_size370587_209248_344231	maker	exon	37727	38288	.	+	.	ID=LDENT00158400:25;Parent=LDENT00158400;
scaffold378_size370587_209248_344231	maker	CDS	22462	22536	.	+	0	ID=LDENT00158400:cds;Parent=LDENT00158400;
scaffold378_size370587_209248_344231	maker	CDS	24378	24477	.	+	0	ID=LDENT00158400:cds;Parent=LDENT00158400;
scaffold378_size370587_209248_344231	maker	CDS	27875	28276	.	+	2	ID=LDENT00158400:cds;Parent=LDENT00158400;
scaffold378_size370587_209248_344231	maker	CDS	29424	29539	.	+	2	ID=LDENT00158400:cds;Parent=LDENT00158400;
scaffold378_size370587_209248_344231	maker	CDS	29748	29907	.	+	0	ID=LDENT00158400:cds;Parent=LDENT00158400;
scaffold378_size370587_209248_344231	maker	CDS	30795	30828	.	+	2	ID=LDENT00158400:cds;Parent=LDENT00158400;
scaffold378_size370587_209248_344231	maker	CDS	31081	31222	.	+	1	ID=LDENT00158400:cds;Parent=LDENT00158400;
scaffold378_size370587_209248_344231	maker	CDS	31450	31582	.	+	0	ID=LDENT00158400:cds;Parent=LDENT00158400;
scaffold378_size370587_209248_344231	maker	CDS	31773	31952	.	+	2	ID=LDENT00158400:cds;Parent=LDENT00158400;
scaffold378_size370587_209248_344231	maker	CDS	32278	32394	.	+	2	ID=LDENT00158400:cds;Parent=LDENT00158400;
scaffold378_size370587_209248_344231	maker	CDS	32758	32903	.	+	2	ID=LDENT00158400:cds;Parent=LDENT00158400;
scaffold378_size370587_209248_344231	maker	CDS	33019	33080	.	+	0	ID=LDENT00158400:cds;Parent=LDENT00158400;
scaffold378_size370587_209248_344231	maker	CDS	33168	33270	.	+	1	ID=LDENT00158400:cds;Parent=LDENT00158400;
scaffold378_size370587_209248_344231	maker	CDS	33395	33480	.	+	0	ID=LDENT00158400:cds;Parent=LDENT00158400;
scaffold378_size370587_209248_344231	maker	CDS	33596	33696	.	+	1	ID=LDENT00158400:cds;Parent=LDENT00158400;
scaffold378_size370587_209248_344231	maker	CDS	33896	33966	.	+	2	ID=LDENT00158400:cds;Parent=LDENT00158400;
scaffold378_size370587_209248_344231	maker	CDS	34052	34159	.	+	0	ID=LDENT00158400:cds;Parent=LDENT00158400;
scaffold378_size370587_209248_344231	maker	CDS	34248	34318	.	+	0	ID=LDENT00158400:cds;Parent=LDENT00158400;
scaffold378_size370587_209248_344231	maker	CDS	34424	34544	.	+	1	ID=LDENT00158400:cds;Parent=LDENT00158400;
scaffold378_size370587_209248_344231	maker	CDS	34653	34817	.	+	0	ID=LDENT00158400:cds;Parent=LDENT00158400;
scaffold378_size370587_209248_344231	maker	CDS	35060	35162	.	+	0	ID=LDENT00158400:cds;Parent=LDENT00158400;
scaffold378_size370587_209248_344231	maker	CDS	35297	35449	.	+	2	ID=LDENT00158400:cds;Parent=LDENT00158400;
scaffold378_size370587_209248_344231	maker	CDS	35738	36628	.	+	2	ID=LDENT00158400:cds;Parent=LDENT00158400;
scaffold378_size370587_209248_344231	maker	CDS	36948	36994	.	+	2	ID=LDENT00158400:cds;Parent=LDENT00158400;
scaffold378_size370587_209248_344231	maker	three_prime_UTR	36995	36995	.	+	.	ID=LDENT00158400:three_prime_utr;Parent=LDENT00158400;
scaffold378_size370587_209248_344231	maker	three_prime_UTR	37727	38288	.	+	.	ID=LDENT00158400:three_prime_utr;Parent=LDENT00158400;
scaffold378_size370587_209248_344231	maker	gene	38451	43776	.	+	.	ID=LDENG00158410;Name=LDENG00158410;Note=Similar to adssl1c: Adenylosuccinate synthetase isozyme 1 C (Salmo salar OX%3D8030);
scaffold378_size370587_209248_344231	maker	mRNA	38451	43776	.	+	.	ID=LDENT00158410;Parent=LDENG00158410;Name=LDENT00158410;Note=Similar to adssl1c: Adenylosuccinate synthetase isozyme 1 C (Salmo salar OX%3D8030);
scaffold378_size370587_209248_344231	maker	exon	38451	38783	.	+	.	ID=LDENT00158410:1;Parent=LDENT00158410;
scaffold378_size370587_209248_344231	maker	exon	39808	39910	.	+	.	ID=LDENT00158410:2;Parent=LDENT00158410;
scaffold378_size370587_209248_344231	maker	exon	40010	40072	.	+	.	ID=LDENT00158410:3;Parent=LDENT00158410;
scaffold378_size370587_209248_344231	maker	exon	40202	40252	.	+	.	ID=LDENT00158410:4;Parent=LDENT00158410;
scaffold378_size370587_209248_344231	maker	exon	40363	40429	.	+	.	ID=LDENT00158410:5;Parent=LDENT00158410;
scaffold378_size370587_209248_344231	maker	exon	40570	40677	.	+	.	ID=LDENT00158410:6;Parent=LDENT00158410;
scaffold378_size370587_209248_344231	maker	exon	40766	40847	.	+	.	ID=LDENT00158410:7;Parent=LDENT00158410;
scaffold378_size370587_209248_344231	maker	exon	40944	41070	.	+	.	ID=LDENT00158410:8;Parent=LDENT00158410;
scaffold378_size370587_209248_344231	maker	exon	41197	41351	.	+	.	ID=LDENT00158410:9;Parent=LDENT00158410;
scaffold378_size370587_209248_344231	maker	exon	42416	42540	.	+	.	ID=LDENT00158410:10;Parent=LDENT00158410;
scaffold378_size370587_209248_344231	maker	exon	42709	42806	.	+	.	ID=LDENT00158410:11;Parent=LDENT00158410;
scaffold378_size370587_209248_344231	maker	exon	42928	43077	.	+	.	ID=LDENT00158410:12;Parent=LDENT00158410;
scaffold378_size370587_209248_344231	maker	exon	43448	43776	.	+	.	ID=LDENT00158410:13;Parent=LDENT00158410;
scaffold378_size370587_209248_344231	maker	five_prime_UTR	38451	38594	.	+	.	ID=LDENT00158410:five_prime_utr;Parent=LDENT00158410;
scaffold378_size370587_209248_344231	maker	CDS	38595	38783	.	+	0	ID=LDENT00158410:cds;Parent=LDENT00158410;
scaffold378_size370587_209248_344231	maker	CDS	39808	39910	.	+	0	ID=LDENT00158410:cds;Parent=LDENT00158410;
scaffold378_size370587_209248_344231	maker	CDS	40010	40072	.	+	2	ID=LDENT00158410:cds;Parent=LDENT00158410;
scaffold378_size370587_209248_344231	maker	CDS	40202	40252	.	+	2	ID=LDENT00158410:cds;Parent=LDENT00158410;
scaffold378_size370587_209248_344231	maker	CDS	40363	40429	.	+	2	ID=LDENT00158410:cds;Parent=LDENT00158410;
scaffold378_size370587_209248_344231	maker	CDS	40570	40677	.	+	1	ID=LDENT00158410:cds;Parent=LDENT00158410;
scaffold378_size370587_209248_344231	maker	CDS	40766	40847	.	+	1	ID=LDENT00158410:cds;Parent=LDENT00158410;
scaffold378_size370587_209248_344231	maker	CDS	40944	41070	.	+	0	ID=LDENT00158410:cds;Parent=LDENT00158410;
scaffold378_size370587_209248_344231	maker	CDS	41197	41351	.	+	2	ID=LDENT00158410:cds;Parent=LDENT00158410;
scaffold378_size370587_209248_344231	maker	CDS	42416	42540	.	+	0	ID=LDENT00158410:cds;Parent=LDENT00158410;
scaffold378_size370587_209248_344231	maker	CDS	42709	42806	.	+	1	ID=LDENT00158410:cds;Parent=LDENT00158410;
scaffold378_size370587_209248_344231	maker	CDS	42928	43077	.	+	2	ID=LDENT00158410:cds;Parent=LDENT00158410;
scaffold378_size370587_209248_344231	maker	CDS	43448	43500	.	+	2	ID=LDENT00158410:cds;Parent=LDENT00158410;
scaffold378_size370587_209248_344231	maker	three_prime_UTR	43501	43776	.	+	.	ID=LDENT00158410:three_prime_utr;Parent=LDENT00158410;
scaffold378_size370587_209248_344231	maker	gene	44327	47989	.	+	.	ID=LDENG00158420;Name=LDENG00158420;Note=Similar to Siva1: Apoptosis regulatory protein Siva (Mus musculus OX%3D10090);
scaffold378_size370587_209248_344231	maker	mRNA	44327	47989	.	+	.	ID=LDENT00158420;Parent=LDENG00158420;Name=LDENT00158420;Note=Similar to Siva1: Apoptosis regulatory protein Siva (Mus musculus OX%3D10090);
scaffold378_size370587_209248_344231	maker	exon	44327	44447	.	+	.	ID=LDENT00158420:1;Parent=LDENT00158420;
scaffold378_size370587_209248_344231	maker	exon	44814	45002	.	+	.	ID=LDENT00158420:2;Parent=LDENT00158420;
scaffold378_size370587_209248_344231	maker	exon	45797	45950	.	+	.	ID=LDENT00158420:3;Parent=LDENT00158420;
scaffold378_size370587_209248_344231	maker	exon	47941	47989	.	+	.	ID=LDENT00158420:4;Parent=LDENT00158420;
scaffold378_size370587_209248_344231	maker	CDS	44327	44447	.	+	0	ID=LDENT00158420:cds;Parent=LDENT00158420;
scaffold378_size370587_209248_344231	maker	CDS	44814	45002	.	+	2	ID=LDENT00158420:cds;Parent=LDENT00158420;
scaffold378_size370587_209248_344231	maker	CDS	45797	45950	.	+	2	ID=LDENT00158420:cds;Parent=LDENT00158420;
scaffold378_size370587_209248_344231	maker	CDS	47941	47989	.	+	1	ID=LDENT00158420:cds;Parent=LDENT00158420;
scaffold378_size370587_209248_344231	maker	gene	65655	98453	.	+	.	ID=LDENG00158440;Name=LDENG00158440;Note=Similar to AKT1: RAC-alpha serine/threonine-protein kinase (Homo sapiens OX%3D9606);
scaffold378_size370587_209248_344231	maker	mRNA	65655	98453	.	+	.	ID=LDENT00158440;Parent=LDENG00158440;Name=LDENT00158440;Note=Similar to AKT1: RAC-alpha serine/threonine-protein kinase (Homo sapiens OX%3D9606);
scaffold378_size370587_209248_344231	maker	exon	65655	65818	.	+	.	ID=LDENT00158440:1;Parent=LDENT00158440;
scaffold378_size370587_209248_344231	maker	exon	71343	71415	.	+	.	ID=LDENT00158440:2;Parent=LDENT00158440;
scaffold378_size370587_209248_344231	maker	exon	71539	71715	.	+	.	ID=LDENT00158440:3;Parent=LDENT00158440;
scaffold378_size370587_209248_344231	maker	exon	85455	85583	.	+	.	ID=LDENT00158440:4;Parent=LDENT00158440;
scaffold378_size370587_209248_344231	maker	exon	87728	87839	.	+	.	ID=LDENT00158440:5;Parent=LDENT00158440;
scaffold378_size370587_209248_344231	maker	exon	88133	88259	.	+	.	ID=LDENT00158440:6;Parent=LDENT00158440;
scaffold378_size370587_209248_344231	maker	exon	88795	88926	.	+	.	ID=LDENT00158440:7;Parent=LDENT00158440;
scaffold378_size370587_209248_344231	maker	exon	89054	89119	.	+	.	ID=LDENT00158440:8;Parent=LDENT00158440;
scaffold378_size370587_209248_344231	maker	exon	89668	89736	.	+	.	ID=LDENT00158440:9;Parent=LDENT00158440;
scaffold378_size370587_209248_344231	maker	exon	89900	90025	.	+	.	ID=LDENT00158440:10;Parent=LDENT00158440;
scaffold378_size370587_209248_344231	maker	exon	90914	91042	.	+	.	ID=LDENT00158440:11;Parent=LDENT00158440;
scaffold378_size370587_209248_344231	maker	exon	94167	94381	.	+	.	ID=LDENT00158440:12;Parent=LDENT00158440;
scaffold378_size370587_209248_344231	maker	exon	95225	95312	.	+	.	ID=LDENT00158440:13;Parent=LDENT00158440;
scaffold378_size370587_209248_344231	maker	exon	95491	95593	.	+	.	ID=LDENT00158440:14;Parent=LDENT00158440;
scaffold378_size370587_209248_344231	maker	exon	96541	97631	.	+	.	ID=LDENT00158440:15;Parent=LDENT00158440;
scaffold378_size370587_209248_344231	maker	exon	97698	98453	.	+	.	ID=LDENT00158440:16;Parent=LDENT00158440;
scaffold378_size370587_209248_344231	maker	five_prime_UTR	65655	65818	.	+	.	ID=LDENT00158440:five_prime_utr;Parent=LDENT00158440;
scaffold378_size370587_209248_344231	maker	five_prime_UTR	71343	71415	.	+	.	ID=LDENT00158440:five_prime_utr;Parent=LDENT00158440;
scaffold378_size370587_209248_344231	maker	five_prime_UTR	71539	71669	.	+	.	ID=LDENT00158440:five_prime_utr;Parent=LDENT00158440;
scaffold378_size370587_209248_344231	maker	CDS	71670	71715	.	+	0	ID=LDENT00158440:cds;Parent=LDENT00158440;
scaffold378_size370587_209248_344231	maker	CDS	85455	85583	.	+	2	ID=LDENT00158440:cds;Parent=LDENT00158440;
scaffold378_size370587_209248_344231	maker	CDS	87728	87839	.	+	2	ID=LDENT00158440:cds;Parent=LDENT00158440;
scaffold378_size370587_209248_344231	maker	CDS	88133	88259	.	+	1	ID=LDENT00158440:cds;Parent=LDENT00158440;
scaffold378_size370587_209248_344231	maker	CDS	88795	88926	.	+	0	ID=LDENT00158440:cds;Parent=LDENT00158440;
scaffold378_size370587_209248_344231	maker	CDS	89054	89119	.	+	0	ID=LDENT00158440:cds;Parent=LDENT00158440;
scaffold378_size370587_209248_344231	maker	CDS	89668	89736	.	+	0	ID=LDENT00158440:cds;Parent=LDENT00158440;
scaffold378_size370587_209248_344231	maker	CDS	89900	90025	.	+	0	ID=LDENT00158440:cds;Parent=LDENT00158440;
scaffold378_size370587_209248_344231	maker	CDS	90914	91042	.	+	0	ID=LDENT00158440:cds;Parent=LDENT00158440;
scaffold378_size370587_209248_344231	maker	CDS	94167	94381	.	+	0	ID=LDENT00158440:cds;Parent=LDENT00158440;
scaffold378_size370587_209248_344231	maker	CDS	95225	95312	.	+	1	ID=LDENT00158440:cds;Parent=LDENT00158440;
scaffold378_size370587_209248_344231	maker	CDS	95491	95593	.	+	0	ID=LDENT00158440:cds;Parent=LDENT00158440;
scaffold378_size370587_209248_344231	maker	CDS	96541	96620	.	+	2	ID=LDENT00158440:cds;Parent=LDENT00158440;
scaffold378_size370587_209248_344231	maker	three_prime_UTR	96621	97631	.	+	.	ID=LDENT00158440:three_prime_utr;Parent=LDENT00158440;
scaffold378_size370587_209248_344231	maker	three_prime_UTR	97698	98453	.	+	.	ID=LDENT00158440:three_prime_utr;Parent=LDENT00158440;
scaffold378_size370587_209248_344231	maker	gene	99618	120001	.	+	.	ID=LDENG00158450;Name=LDENG00158450;Note=Similar to cep170b: Centrosomal protein of 170 kDa protein B (Xenopus tropicalis OX%3D8364);
scaffold378_size370587_209248_344231	maker	mRNA	99618	120001	.	+	.	ID=LDENT00158450;Parent=LDENG00158450;Name=LDENT00158450;Note=Similar to cep170b: Centrosomal protein of 170 kDa protein B (Xenopus tropicalis OX%3D8364);
scaffold378_size370587_209248_344231	maker	exon	99618	99620	.	+	.	ID=LDENT00158450:1;Parent=LDENT00158450;
scaffold378_size370587_209248_344231	maker	exon	101003	101103	.	+	.	ID=LDENT00158450:2;Parent=LDENT00158450;
scaffold378_size370587_209248_344231	maker	exon	101198	101222	.	+	.	ID=LDENT00158450:3;Parent=LDENT00158450;
scaffold378_size370587_209248_344231	maker	exon	102784	102921	.	+	.	ID=LDENT00158450:4;Parent=LDENT00158450;
scaffold378_size370587_209248_344231	maker	exon	104833	104922	.	+	.	ID=LDENT00158450:5;Parent=LDENT00158450;
scaffold378_size370587_209248_344231	maker	exon	105801	105913	.	+	.	ID=LDENT00158450:6;Parent=LDENT00158450;
scaffold378_size370587_209248_344231	maker	exon	106614	106644	.	+	.	ID=LDENT00158450:7;Parent=LDENT00158450;
scaffold378_size370587_209248_344231	maker	exon	107424	107580	.	+	.	ID=LDENT00158450:8;Parent=LDENT00158450;
scaffold378_size370587_209248_344231	maker	exon	111611	111739	.	+	.	ID=LDENT00158450:9;Parent=LDENT00158450;
scaffold378_size370587_209248_344231	maker	exon	112471	112965	.	+	.	ID=LDENT00158450:10;Parent=LDENT00158450;
scaffold378_size370587_209248_344231	maker	exon	113051	113991	.	+	.	ID=LDENT00158450:11;Parent=LDENT00158450;
scaffold378_size370587_209248_344231	maker	exon	114267	114425	.	+	.	ID=LDENT00158450:12;Parent=LDENT00158450;
scaffold378_size370587_209248_344231	maker	exon	114874	115012	.	+	.	ID=LDENT00158450:13;Parent=LDENT00158450;
scaffold378_size370587_209248_344231	maker	exon	115135	116763	.	+	.	ID=LDENT00158450:14;Parent=LDENT00158450;
scaffold378_size370587_209248_344231	maker	exon	117587	117833	.	+	.	ID=LDENT00158450:15;Parent=LDENT00158450;
scaffold378_size370587_209248_344231	maker	exon	118329	118461	.	+	.	ID=LDENT00158450:16;Parent=LDENT00158450;
scaffold378_size370587_209248_344231	maker	exon	118802	118936	.	+	.	ID=LDENT00158450:17;Parent=LDENT00158450;
scaffold378_size370587_209248_344231	maker	exon	119021	119109	.	+	.	ID=LDENT00158450:18;Parent=LDENT00158450;
scaffold378_size370587_209248_344231	maker	exon	119445	119538	.	+	.	ID=LDENT00158450:19;Parent=LDENT00158450;
scaffold378_size370587_209248_344231	maker	exon	119630	119681	.	+	.	ID=LDENT00158450:20;Parent=LDENT00158450;
scaffold378_size370587_209248_344231	maker	exon	119775	120001	.	+	.	ID=LDENT00158450:21;Parent=LDENT00158450;
scaffold378_size370587_209248_344231	maker	CDS	99618	99620	.	+	0	ID=LDENT00158450:cds;Parent=LDENT00158450;
scaffold378_size370587_209248_344231	maker	CDS	101003	101103	.	+	0	ID=LDENT00158450:cds;Parent=LDENT00158450;
scaffold378_size370587_209248_344231	maker	CDS	101198	101222	.	+	1	ID=LDENT00158450:cds;Parent=LDENT00158450;
scaffold378_size370587_209248_344231	maker	CDS	102784	102921	.	+	0	ID=LDENT00158450:cds;Parent=LDENT00158450;
scaffold378_size370587_209248_344231	maker	CDS	104833	104922	.	+	0	ID=LDENT00158450:cds;Parent=LDENT00158450;
scaffold378_size370587_209248_344231	maker	CDS	105801	105913	.	+	0	ID=LDENT00158450:cds;Parent=LDENT00158450;
scaffold378_size370587_209248_344231	maker	CDS	106614	106644	.	+	1	ID=LDENT00158450:cds;Parent=LDENT00158450;
scaffold378_size370587_209248_344231	maker	CDS	107424	107580	.	+	0	ID=LDENT00158450:cds;Parent=LDENT00158450;
scaffold378_size370587_209248_344231	maker	CDS	111611	111739	.	+	2	ID=LDENT00158450:cds;Parent=LDENT00158450;
scaffold378_size370587_209248_344231	maker	CDS	112471	112965	.	+	2	ID=LDENT00158450:cds;Parent=LDENT00158450;
scaffold378_size370587_209248_344231	maker	CDS	113051	113991	.	+	2	ID=LDENT00158450:cds;Parent=LDENT00158450;
scaffold378_size370587_209248_344231	maker	CDS	114267	114425	.	+	0	ID=LDENT00158450:cds;Parent=LDENT00158450;
scaffold378_size370587_209248_344231	maker	CDS	114874	115012	.	+	0	ID=LDENT00158450:cds;Parent=LDENT00158450;
scaffold378_size370587_209248_344231	maker	CDS	115135	116763	.	+	2	ID=LDENT00158450:cds;Parent=LDENT00158450;
scaffold378_size370587_209248_344231	maker	CDS	117587	117833	.	+	2	ID=LDENT00158450:cds;Parent=LDENT00158450;
scaffold378_size370587_209248_344231	maker	CDS	118329	118461	.	+	1	ID=LDENT00158450:cds;Parent=LDENT00158450;
scaffold378_size370587_209248_344231	maker	CDS	118802	118936	.	+	0	ID=LDENT00158450:cds;Parent=LDENT00158450;
scaffold378_size370587_209248_344231	maker	CDS	119021	119109	.	+	0	ID=LDENT00158450:cds;Parent=LDENT00158450;
scaffold378_size370587_209248_344231	maker	CDS	119445	119538	.	+	1	ID=LDENT00158450:cds;Parent=LDENT00158450;
scaffold378_size370587_209248_344231	maker	CDS	119630	119681	.	+	0	ID=LDENT00158450:cds;Parent=LDENT00158450;
scaffold378_size370587_209248_344231	maker	CDS	119775	120001	.	+	2	ID=LDENT00158450:cds;Parent=LDENT00158450;
scaffold378_size370587_209248_344231	maker	gene	121825	128025	.	+	.	ID=LDENG00158460;Name=LDENG00158460;Note=Similar to PLD4: Phospholipase D4 (Homo sapiens OX%3D9606);
scaffold378_size370587_209248_344231	maker	mRNA	121825	128025	.	+	.	ID=LDENT00158460;Parent=LDENG00158460;Name=LDENT00158460;Note=Similar to PLD4: Phospholipase D4 (Homo sapiens OX%3D9606);
scaffold378_size370587_209248_344231	maker	exon	121825	121882	.	+	.	ID=LDENT00158460:1;Parent=LDENT00158460;
scaffold378_size370587_209248_344231	maker	exon	122038	122115	.	+	.	ID=LDENT00158460:2;Parent=LDENT00158460;
scaffold378_size370587_209248_344231	maker	exon	122197	122351	.	+	.	ID=LDENT00158460:3;Parent=LDENT00158460;
scaffold378_size370587_209248_344231	maker	exon	125701	125884	.	+	.	ID=LDENT00158460:4;Parent=LDENT00158460;
scaffold378_size370587_209248_344231	maker	exon	125964	126084	.	+	.	ID=LDENT00158460:5;Parent=LDENT00158460;
scaffold378_size370587_209248_344231	maker	exon	126174	126301	.	+	.	ID=LDENT00158460:6;Parent=LDENT00158460;
scaffold378_size370587_209248_344231	maker	exon	126400	126600	.	+	.	ID=LDENT00158460:7;Parent=LDENT00158460;
scaffold378_size370587_209248_344231	maker	exon	126805	126944	.	+	.	ID=LDENT00158460:8;Parent=LDENT00158460;
scaffold378_size370587_209248_344231	maker	exon	127025	127193	.	+	.	ID=LDENT00158460:9;Parent=LDENT00158460;
scaffold378_size370587_209248_344231	maker	exon	127304	127400	.	+	.	ID=LDENT00158460:10;Parent=LDENT00158460;
scaffold378_size370587_209248_344231	maker	exon	127823	128025	.	+	.	ID=LDENT00158460:11;Parent=LDENT00158460;
scaffold378_size370587_209248_344231	maker	five_prime_UTR	121825	121882	.	+	.	ID=LDENT00158460:five_prime_utr;Parent=LDENT00158460;
scaffold378_size370587_209248_344231	maker	five_prime_UTR	122038	122064	.	+	.	ID=LDENT00158460:five_prime_utr;Parent=LDENT00158460;
scaffold378_size370587_209248_344231	maker	CDS	122065	122115	.	+	0	ID=LDENT00158460:cds;Parent=LDENT00158460;
scaffold378_size370587_209248_344231	maker	CDS	122197	122351	.	+	0	ID=LDENT00158460:cds;Parent=LDENT00158460;
scaffold378_size370587_209248_344231	maker	CDS	125701	125884	.	+	1	ID=LDENT00158460:cds;Parent=LDENT00158460;
scaffold378_size370587_209248_344231	maker	CDS	125964	126084	.	+	0	ID=LDENT00158460:cds;Parent=LDENT00158460;
scaffold378_size370587_209248_344231	maker	CDS	126174	126301	.	+	2	ID=LDENT00158460:cds;Parent=LDENT00158460;
scaffold378_size370587_209248_344231	maker	CDS	126400	126600	.	+	0	ID=LDENT00158460:cds;Parent=LDENT00158460;
scaffold378_size370587_209248_344231	maker	CDS	126805	126944	.	+	0	ID=LDENT00158460:cds;Parent=LDENT00158460;
scaffold378_size370587_209248_344231	maker	CDS	127025	127193	.	+	1	ID=LDENT00158460:cds;Parent=LDENT00158460;
scaffold378_size370587_209248_344231	maker	CDS	127304	127400	.	+	0	ID=LDENT00158460:cds;Parent=LDENT00158460;
scaffold378_size370587_209248_344231	maker	CDS	127823	128025	.	+	2	ID=LDENT00158460:cds;Parent=LDENT00158460;
scaffold378_size370587_209248_344231	maker	gene	128493	131645	.	+	.	ID=LDENG00158470;Name=LDENG00158470;Note=Similar to SRP14: Signal recognition particle 14 kDa protein (Macaca fascicularis OX%3D9541);
scaffold378_size370587_209248_344231	maker	mRNA	128493	131645	.	+	.	ID=LDENT00158470;Parent=LDENG00158470;Name=LDENT00158470;Note=Similar to SRP14: Signal recognition particle 14 kDa protein (Macaca fascicularis OX%3D9541);
scaffold378_size370587_209248_344231	maker	exon	129676	129748	.	+	.	ID=LDENT00158470:1;Parent=LDENT00158470;
scaffold378_size370587_209248_344231	maker	exon	129849	129961	.	+	.	ID=LDENT00158470:2;Parent=LDENT00158470;
scaffold378_size370587_209248_344231	maker	exon	130073	130105	.	+	.	ID=LDENT00158470:3;Parent=LDENT00158470;
scaffold378_size370587_209248_344231	maker	exon	130584	131645	.	+	.	ID=LDENT00158470:4;Parent=LDENT00158470;
scaffold378_size370587_209248_344231	maker	exon	128493	128519	.	+	.	ID=LDENT00158470:5;Parent=LDENT00158470;
scaffold378_size370587_209248_344231	maker	CDS	128493	128519	.	+	0	ID=LDENT00158470:cds;Parent=LDENT00158470;
scaffold378_size370587_209248_344231	maker	CDS	129676	129748	.	+	0	ID=LDENT00158470:cds;Parent=LDENT00158470;
scaffold378_size370587_209248_344231	maker	CDS	129849	129961	.	+	2	ID=LDENT00158470:cds;Parent=LDENT00158470;
scaffold378_size370587_209248_344231	maker	CDS	130073	130105	.	+	0	ID=LDENT00158470:cds;Parent=LDENT00158470;
scaffold378_size370587_209248_344231	maker	CDS	130584	130673	.	+	0	ID=LDENT00158470:cds;Parent=LDENT00158470;
scaffold378_size370587_209248_344231	maker	three_prime_UTR	130674	131645	.	+	.	ID=LDENT00158470:three_prime_utr;Parent=LDENT00158470;
scaffold378_size370587_209248_344231	maker	gene	5153	19613	.	-	.	ID=LDENG00158390;Name=LDENG00158390;Note=Similar to Dnajc17: DnaJ homolog subfamily C member 17 (Mus musculus OX%3D10090);
scaffold378_size370587_209248_344231	maker	mRNA	5153	19613	.	-	.	ID=LDENT00158390;Parent=LDENG00158390;Name=LDENT00158390;Note=Similar to Dnajc17: DnaJ homolog subfamily C member 17 (Mus musculus OX%3D10090);
scaffold378_size370587_209248_344231	maker	exon	5153	5323	.	-	.	ID=LDENT00158390:1;Parent=LDENT00158390;
scaffold378_size370587_209248_344231	maker	exon	5886	5966	.	-	.	ID=LDENT00158390:2;Parent=LDENT00158390;
scaffold378_size370587_209248_344231	maker	exon	7579	7656	.	-	.	ID=LDENT00158390:3;Parent=LDENT00158390;
scaffold378_size370587_209248_344231	maker	exon	9658	9707	.	-	.	ID=LDENT00158390:4;Parent=LDENT00158390;
scaffold378_size370587_209248_344231	maker	exon	10527	10626	.	-	.	ID=LDENT00158390:5;Parent=LDENT00158390;
scaffold378_size370587_209248_344231	maker	exon	11266	11342	.	-	.	ID=LDENT00158390:6;Parent=LDENT00158390;
scaffold378_size370587_209248_344231	maker	exon	11607	11694	.	-	.	ID=LDENT00158390:7;Parent=LDENT00158390;
scaffold378_size370587_209248_344231	maker	exon	11786	11844	.	-	.	ID=LDENT00158390:8;Parent=LDENT00158390;
scaffold378_size370587_209248_344231	maker	exon	13746	13815	.	-	.	ID=LDENT00158390:9;Parent=LDENT00158390;
scaffold378_size370587_209248_344231	maker	exon	19422	19613	.	-	.	ID=LDENT00158390:10;Parent=LDENT00158390;
scaffold378_size370587_209248_344231	maker	five_prime_UTR	19503	19613	.	-	.	ID=LDENT00158390:five_prime_utr;Parent=LDENT00158390;
scaffold378_size370587_209248_344231	maker	CDS	19422	19502	.	-	0	ID=LDENT00158390:cds;Parent=LDENT00158390;
scaffold378_size370587_209248_344231	maker	CDS	13746	13815	.	-	0	ID=LDENT00158390:cds;Parent=LDENT00158390;
scaffold378_size370587_209248_344231	maker	CDS	11786	11844	.	-	2	ID=LDENT00158390:cds;Parent=LDENT00158390;
scaffold378_size370587_209248_344231	maker	CDS	11607	11694	.	-	0	ID=LDENT00158390:cds;Parent=LDENT00158390;
scaffold378_size370587_209248_344231	maker	CDS	11266	11342	.	-	2	ID=LDENT00158390:cds;Parent=LDENT00158390;
scaffold378_size370587_209248_344231	maker	CDS	10527	10626	.	-	0	ID=LDENT00158390:cds;Parent=LDENT00158390;
scaffold378_size370587_209248_344231	maker	CDS	9658	9707	.	-	2	ID=LDENT00158390:cds;Parent=LDENT00158390;
scaffold378_size370587_209248_344231	maker	CDS	7579	7656	.	-	0	ID=LDENT00158390:cds;Parent=LDENT00158390;
scaffold378_size370587_209248_344231	maker	CDS	5886	5966	.	-	0	ID=LDENT00158390:cds;Parent=LDENT00158390;
scaffold378_size370587_209248_344231	maker	CDS	5153	5323	.	-	0	ID=LDENT00158390:cds;Parent=LDENT00158390;
scaffold378_size370587_209248_344231	maker	gene	57195	62162	.	-	.	ID=LDENG00158430;Name=LDENG00158430;Note=Similar to zbtb18.2: Zinc finger and BTB domain-containing protein 18.2 (Xenopus laevis OX%3D8355);
scaffold378_size370587_209248_344231	maker	mRNA	57195	62162	.	-	.	ID=LDENT00158430;Parent=LDENG00158430;Name=LDENT00158430;Note=Similar to zbtb18.2: Zinc finger and BTB domain-containing protein 18.2 (Xenopus laevis OX%3D8355);
scaffold378_size370587_209248_344231	maker	exon	57195	58804	.	-	.	ID=LDENT00158430:1;Parent=LDENT00158430;
scaffold378_size370587_209248_344231	maker	exon	60075	60104	.	-	.	ID=LDENT00158430:2;Parent=LDENT00158430;
scaffold378_size370587_209248_344231	maker	exon	61217	61325	.	-	.	ID=LDENT00158430:3;Parent=LDENT00158430;
scaffold378_size370587_209248_344231	maker	exon	62124	62162	.	-	.	ID=LDENT00158430:4;Parent=LDENT00158430;
scaffold378_size370587_209248_344231	maker	CDS	62124	62162	.	-	0	ID=LDENT00158430:cds;Parent=LDENT00158430;
scaffold378_size370587_209248_344231	maker	CDS	61217	61325	.	-	0	ID=LDENT00158430:cds;Parent=LDENT00158430;
scaffold378_size370587_209248_344231	maker	CDS	60075	60104	.	-	2	ID=LDENT00158430:cds;Parent=LDENT00158430;
scaffold378_size370587_209248_344231	maker	CDS	57195	58804	.	-	2	ID=LDENT00158430:cds;Parent=LDENT00158430;
scaffold377_size147171_1_20696	maker	gene	9433	16726	.	-	.	ID=LDENG00158050;Name=LDENG00158050;Note=Similar to CLMP: CXADR-like membrane protein (Homo sapiens OX%3D9606);
scaffold377_size147171_1_20696	maker	mRNA	9433	16726	.	-	.	ID=LDENT00158050;Parent=LDENG00158050;Name=LDENT00158050;Note=Similar to CLMP: CXADR-like membrane protein (Homo sapiens OX%3D9606);
scaffold377_size147171_1_20696	maker	exon	9433	10494	.	-	.	ID=LDENT00158050:1;Parent=LDENT00158050;
scaffold377_size147171_1_20696	maker	exon	11044	11185	.	-	.	ID=LDENT00158050:2;Parent=LDENT00158050;
scaffold377_size147171_1_20696	maker	exon	15255	15377	.	-	.	ID=LDENT00158050:3;Parent=LDENT00158050;
scaffold377_size147171_1_20696	maker	exon	16536	16726	.	-	.	ID=LDENT00158050:4;Parent=LDENT00158050;
scaffold377_size147171_1_20696	maker	five_prime_UTR	16678	16726	.	-	.	ID=LDENT00158050:five_prime_utr;Parent=LDENT00158050;
scaffold377_size147171_1_20696	maker	CDS	16536	16677	.	-	0	ID=LDENT00158050:cds;Parent=LDENT00158050;
scaffold377_size147171_1_20696	maker	CDS	15255	15377	.	-	2	ID=LDENT00158050:cds;Parent=LDENT00158050;
scaffold377_size147171_1_20696	maker	CDS	11044	11185	.	-	2	ID=LDENT00158050:cds;Parent=LDENT00158050;
scaffold377_size147171_1_20696	maker	CDS	10107	10494	.	-	1	ID=LDENT00158050:cds;Parent=LDENT00158050;
scaffold377_size147171_1_20696	maker	three_prime_UTR	9433	10106	.	-	.	ID=LDENT00158050:three_prime_utr;Parent=LDENT00158050;
scaffold376_size309660	maker	gene	151392	152073	.	+	.	ID=LDENG00157720;Name=LDENG00157720;Note=Protein of unknown function;
scaffold376_size309660	maker	mRNA	151392	152073	1124	+	.	ID=LDENT00157720;Parent=LDENG00157720;Name=LDENT00157720;Note=Protein of unknown function;
scaffold376_size309660	maker	exon	151392	151411	.	+	.	ID=LDENT00157720:1;Parent=LDENT00157720;
scaffold376_size309660	maker	exon	151432	151577	.	+	.	ID=LDENT00157720:2;Parent=LDENT00157720;
scaffold376_size309660	maker	exon	151879	152073	.	+	.	ID=LDENT00157720:3;Parent=LDENT00157720;
scaffold376_size309660	maker	five_prime_UTR	151392	151411	.	+	.	ID=LDENT00157720:five_prime_utr;Parent=LDENT00157720;
scaffold376_size309660	maker	five_prime_UTR	151432	151577	.	+	.	ID=LDENT00157720:five_prime_utr;Parent=LDENT00157720;
scaffold376_size309660	maker	five_prime_UTR	151879	151882	.	+	.	ID=LDENT00157720:five_prime_utr;Parent=LDENT00157720;
scaffold376_size309660	maker	CDS	151883	152041	.	+	0	ID=LDENT00157720:cds;Parent=LDENT00157720;
scaffold376_size309660	maker	three_prime_UTR	152042	152073	.	+	.	ID=LDENT00157720:three_prime_utr;Parent=LDENT00157720;
scaffold376_size309660	maker	gene	297336	301591	.	+	.	ID=LDENG00157750;Name=LDENG00157750;Note=Similar to Arrdc3: Arrestin domain-containing protein 3 (Rattus norvegicus OX%3D10116);
scaffold376_size309660	maker	mRNA	297336	301591	.	+	.	ID=LDENT00157750;Parent=LDENG00157750;Name=LDENT00157750;Note=Similar to Arrdc3: Arrestin domain-containing protein 3 (Rattus norvegicus OX%3D10116);
scaffold376_size309660	maker	exon	297336	297721	.	+	.	ID=LDENT00157750:1;Parent=LDENT00157750;
scaffold376_size309660	maker	exon	297901	297958	.	+	.	ID=LDENT00157750:2;Parent=LDENT00157750;
scaffold376_size309660	maker	exon	298796	298943	.	+	.	ID=LDENT00157750:3;Parent=LDENT00157750;
scaffold376_size309660	maker	exon	299648	299744	.	+	.	ID=LDENT00157750:4;Parent=LDENT00157750;
scaffold376_size309660	maker	exon	300396	300652	.	+	.	ID=LDENT00157750:5;Parent=LDENT00157750;
scaffold376_size309660	maker	exon	300794	300983	.	+	.	ID=LDENT00157750:6;Parent=LDENT00157750;
scaffold376_size309660	maker	exon	301512	301591	.	+	.	ID=LDENT00157750:7;Parent=LDENT00157750;
scaffold376_size309660	maker	five_prime_UTR	297336	297465	.	+	.	ID=LDENT00157750:five_prime_utr;Parent=LDENT00157750;
scaffold376_size309660	maker	CDS	297466	297721	.	+	0	ID=LDENT00157750:cds;Parent=LDENT00157750;
scaffold376_size309660	maker	CDS	297901	297958	.	+	2	ID=LDENT00157750:cds;Parent=LDENT00157750;
scaffold376_size309660	maker	CDS	298796	298943	.	+	1	ID=LDENT00157750:cds;Parent=LDENT00157750;
scaffold376_size309660	maker	CDS	299648	299744	.	+	0	ID=LDENT00157750:cds;Parent=LDENT00157750;
scaffold376_size309660	maker	CDS	300396	300652	.	+	2	ID=LDENT00157750:cds;Parent=LDENT00157750;
scaffold376_size309660	maker	CDS	300794	300983	.	+	0	ID=LDENT00157750:cds;Parent=LDENT00157750;
scaffold376_size309660	maker	CDS	301512	301591	.	+	2	ID=LDENT00157750:cds;Parent=LDENT00157750;
scaffold376_size309660	maker	gene	303368	309338	.	+	.	ID=LDENG00157760;Name=LDENG00157760;Note=Similar to ARRDC3: Arrestin domain-containing protein 3 (Bos taurus OX%3D9913);
scaffold376_size309660	maker	mRNA	303368	309338	.	+	.	ID=LDENT00157760;Parent=LDENG00157760;Name=LDENT00157760;Note=Similar to ARRDC3: Arrestin domain-containing protein 3 (Bos taurus OX%3D9913);
scaffold376_size309660	maker	exon	303368	303840	.	+	.	ID=LDENT00157760:1;Parent=LDENT00157760;
scaffold376_size309660	maker	exon	304315	304372	.	+	.	ID=LDENT00157760:2;Parent=LDENT00157760;
scaffold376_size309660	maker	exon	304525	304666	.	+	.	ID=LDENT00157760:3;Parent=LDENT00157760;
scaffold376_size309660	maker	exon	306390	306486	.	+	.	ID=LDENT00157760:4;Parent=LDENT00157760;
scaffold376_size309660	maker	exon	306685	306941	.	+	.	ID=LDENT00157760:5;Parent=LDENT00157760;
scaffold376_size309660	maker	exon	307097	309338	.	+	.	ID=LDENT00157760:6;Parent=LDENT00157760;
scaffold376_size309660	maker	five_prime_UTR	303368	303584	.	+	.	ID=LDENT00157760:five_prime_utr;Parent=LDENT00157760;
scaffold376_size309660	maker	CDS	303585	303840	.	+	0	ID=LDENT00157760:cds;Parent=LDENT00157760;
scaffold376_size309660	maker	CDS	304315	304372	.	+	2	ID=LDENT00157760:cds;Parent=LDENT00157760;
scaffold376_size309660	maker	CDS	304525	304666	.	+	1	ID=LDENT00157760:cds;Parent=LDENT00157760;
scaffold376_size309660	maker	CDS	306390	306486	.	+	0	ID=LDENT00157760:cds;Parent=LDENT00157760;
scaffold376_size309660	maker	CDS	306685	306941	.	+	2	ID=LDENT00157760:cds;Parent=LDENT00157760;
scaffold376_size309660	maker	CDS	307097	307453	.	+	0	ID=LDENT00157760:cds;Parent=LDENT00157760;
scaffold376_size309660	maker	three_prime_UTR	307454	309338	.	+	.	ID=LDENT00157760:three_prime_utr;Parent=LDENT00157760;
scaffold376_size309660	maker	gene	151537	162870	.	-	.	ID=LDENG00157730;Name=LDENG00157730;Note=Protein of unknown function;
scaffold376_size309660	maker	mRNA	151537	162870	682	-	.	ID=LDENT00157730;Parent=LDENG00157730;Name=LDENT00157730;Note=Protein of unknown function;
scaffold376_size309660	maker	exon	151537	152071	.	-	.	ID=LDENT00157730:1;Parent=LDENT00157730;
scaffold376_size309660	maker	exon	162724	162870	.	-	.	ID=LDENT00157730:2;Parent=LDENT00157730;
scaffold376_size309660	maker	five_prime_UTR	162724	162870	.	-	.	ID=LDENT00157730:five_prime_utr;Parent=LDENT00157730;
scaffold376_size309660	maker	five_prime_UTR	151963	152071	.	-	.	ID=LDENT00157730:five_prime_utr;Parent=LDENT00157730;
scaffold376_size309660	maker	CDS	151537	151962	.	-	0	ID=LDENT00157730:cds;Parent=LDENT00157730;
scaffold376_size309660	maker	gene	245677	294693	.	-	.	ID=LDENG00157740;Name=LDENG00157740;Note=Similar to NEK8: Serine/threonine-protein kinase Nek8 (Homo sapiens OX%3D9606);
scaffold376_size309660	maker	mRNA	245677	294693	.	-	.	ID=LDENT00157740;Parent=LDENG00157740;Name=LDENT00157740;Note=Similar to NEK8: Serine/threonine-protein kinase Nek8 (Homo sapiens OX%3D9606);
scaffold376_size309660	maker	exon	245677	245971	.	-	.	ID=LDENT00157740:1;Parent=LDENT00157740;
scaffold376_size309660	maker	exon	248811	248853	.	-	.	ID=LDENT00157740:2;Parent=LDENT00157740;
scaffold376_size309660	maker	exon	290724	290925	.	-	.	ID=LDENT00157740:3;Parent=LDENT00157740;
scaffold376_size309660	maker	exon	294667	294693	.	-	.	ID=LDENT00157740:4;Parent=LDENT00157740;
scaffold376_size309660	maker	CDS	294667	294693	.	-	0	ID=LDENT00157740:cds;Parent=LDENT00157740;
scaffold376_size309660	maker	CDS	290724	290925	.	-	0	ID=LDENT00157740:cds;Parent=LDENT00157740;
scaffold376_size309660	maker	CDS	248811	248853	.	-	2	ID=LDENT00157740:cds;Parent=LDENT00157740;
scaffold376_size309660	maker	CDS	245677	245971	.	-	1	ID=LDENT00157740:cds;Parent=LDENT00157740;
scaffold375_size266558_144530_266558	maker	gene	81268	117230	.	+	.	ID=LDENG00157450;Name=LDENG00157450;Note=Similar to Tbkbp1: TANK-binding kinase 1-binding protein 1 (Mus musculus OX%3D10090);
scaffold375_size266558_144530_266558	maker	mRNA	81268	117230	.	+	.	ID=LDENT00157450;Parent=LDENG00157450;Name=LDENT00157450;Note=Similar to Tbkbp1: TANK-binding kinase 1-binding protein 1 (Mus musculus OX%3D10090);
scaffold375_size266558_144530_266558	maker	exon	81268	81548	.	+	.	ID=LDENT00157450:1;Parent=LDENT00157450;
scaffold375_size266558_144530_266558	maker	exon	97367	97625	.	+	.	ID=LDENT00157450:2;Parent=LDENT00157450;
scaffold375_size266558_144530_266558	maker	exon	101083	101208	.	+	.	ID=LDENT00157450:3;Parent=LDENT00157450;
scaffold375_size266558_144530_266558	maker	exon	103221	103325	.	+	.	ID=LDENT00157450:4;Parent=LDENT00157450;
scaffold375_size266558_144530_266558	maker	exon	104938	105085	.	+	.	ID=LDENT00157450:5;Parent=LDENT00157450;
scaffold375_size266558_144530_266558	maker	exon	107014	107216	.	+	.	ID=LDENT00157450:6;Parent=LDENT00157450;
scaffold375_size266558_144530_266558	maker	exon	107502	107563	.	+	.	ID=LDENT00157450:7;Parent=LDENT00157450;
scaffold375_size266558_144530_266558	maker	exon	113123	113238	.	+	.	ID=LDENT00157450:8;Parent=LDENT00157450;
scaffold375_size266558_144530_266558	maker	exon	114543	115327	.	+	.	ID=LDENT00157450:9;Parent=LDENT00157450;
scaffold375_size266558_144530_266558	maker	exon	116020	117230	.	+	.	ID=LDENT00157450:10;Parent=LDENT00157450;
scaffold375_size266558_144530_266558	maker	five_prime_UTR	81268	81548	.	+	.	ID=LDENT00157450:five_prime_utr;Parent=LDENT00157450;
scaffold375_size266558_144530_266558	maker	five_prime_UTR	97367	97382	.	+	.	ID=LDENT00157450:five_prime_utr;Parent=LDENT00157450;
scaffold375_size266558_144530_266558	maker	CDS	97383	97625	.	+	0	ID=LDENT00157450:cds;Parent=LDENT00157450;
scaffold375_size266558_144530_266558	maker	CDS	101083	101208	.	+	0	ID=LDENT00157450:cds;Parent=LDENT00157450;
scaffold375_size266558_144530_266558	maker	CDS	103221	103325	.	+	0	ID=LDENT00157450:cds;Parent=LDENT00157450;
scaffold375_size266558_144530_266558	maker	CDS	104938	105085	.	+	0	ID=LDENT00157450:cds;Parent=LDENT00157450;
scaffold375_size266558_144530_266558	maker	CDS	107014	107216	.	+	2	ID=LDENT00157450:cds;Parent=LDENT00157450;
scaffold375_size266558_144530_266558	maker	CDS	107502	107563	.	+	0	ID=LDENT00157450:cds;Parent=LDENT00157450;
scaffold375_size266558_144530_266558	maker	CDS	113123	113238	.	+	1	ID=LDENT00157450:cds;Parent=LDENT00157450;
scaffold375_size266558_144530_266558	maker	CDS	114543	115327	.	+	2	ID=LDENT00157450:cds;Parent=LDENT00157450;
scaffold375_size266558_144530_266558	maker	CDS	116020	116148	.	+	0	ID=LDENT00157450:cds;Parent=LDENT00157450;
scaffold375_size266558_144530_266558	maker	three_prime_UTR	116149	117230	.	+	.	ID=LDENT00157450:three_prime_utr;Parent=LDENT00157450;
scaffold375_size266558_144530_266558	maker	gene	5883	65434	.	-	.	ID=LDENG00157420;Name=LDENG00157420;Note=Similar to MYO1D: Unconventional myosin-Id (Homo sapiens OX%3D9606);
scaffold375_size266558_144530_266558	maker	mRNA	5883	65434	.	-	.	ID=LDENT00157420;Parent=LDENG00157420;Name=LDENT00157420;Note=Similar to MYO1D: Unconventional myosin-Id (Homo sapiens OX%3D9606);
scaffold375_size266558_144530_266558	maker	exon	5883	6755	.	-	.	ID=LDENT00157420:1;Parent=LDENT00157420;
scaffold375_size266558_144530_266558	maker	exon	21512	21666	.	-	.	ID=LDENT00157420:2;Parent=LDENT00157420;
scaffold375_size266558_144530_266558	maker	exon	26609	26722	.	-	.	ID=LDENT00157420:3;Parent=LDENT00157420;
scaffold375_size266558_144530_266558	maker	exon	26967	27071	.	-	.	ID=LDENT00157420:4;Parent=LDENT00157420;
scaffold375_size266558_144530_266558	maker	exon	27707	27845	.	-	.	ID=LDENT00157420:5;Parent=LDENT00157420;
scaffold375_size266558_144530_266558	maker	exon	28484	28641	.	-	.	ID=LDENT00157420:6;Parent=LDENT00157420;
scaffold375_size266558_144530_266558	maker	exon	28709	28774	.	-	.	ID=LDENT00157420:7;Parent=LDENT00157420;
scaffold375_size266558_144530_266558	maker	exon	35426	35633	.	-	.	ID=LDENT00157420:8;Parent=LDENT00157420;
scaffold375_size266558_144530_266558	maker	exon	36661	36827	.	-	.	ID=LDENT00157420:9;Parent=LDENT00157420;
scaffold375_size266558_144530_266558	maker	exon	37087	37219	.	-	.	ID=LDENT00157420:10;Parent=LDENT00157420;
scaffold375_size266558_144530_266558	maker	exon	37455	37529	.	-	.	ID=LDENT00157420:11;Parent=LDENT00157420;
scaffold375_size266558_144530_266558	maker	exon	38397	38467	.	-	.	ID=LDENT00157420:12;Parent=LDENT00157420;
scaffold375_size266558_144530_266558	maker	exon	45797	45967	.	-	.	ID=LDENT00157420:13;Parent=LDENT00157420;
scaffold375_size266558_144530_266558	maker	exon	46123	46237	.	-	.	ID=LDENT00157420:14;Parent=LDENT00157420;
scaffold375_size266558_144530_266558	maker	exon	46406	46551	.	-	.	ID=LDENT00157420:15;Parent=LDENT00157420;
scaffold375_size266558_144530_266558	maker	exon	47524	47727	.	-	.	ID=LDENT00157420:16;Parent=LDENT00157420;
scaffold375_size266558_144530_266558	maker	exon	48070	48186	.	-	.	ID=LDENT00157420:17;Parent=LDENT00157420;
scaffold375_size266558_144530_266558	maker	exon	48930	49025	.	-	.	ID=LDENT00157420:18;Parent=LDENT00157420;
scaffold375_size266558_144530_266558	maker	exon	49568	49621	.	-	.	ID=LDENT00157420:19;Parent=LDENT00157420;
scaffold375_size266558_144530_266558	maker	exon	49721	49886	.	-	.	ID=LDENT00157420:20;Parent=LDENT00157420;
scaffold375_size266558_144530_266558	maker	exon	51218	51311	.	-	.	ID=LDENT00157420:21;Parent=LDENT00157420;
scaffold375_size266558_144530_266558	maker	exon	52100	52308	.	-	.	ID=LDENT00157420:22;Parent=LDENT00157420;
scaffold375_size266558_144530_266558	maker	exon	64939	65434	.	-	.	ID=LDENT00157420:23;Parent=LDENT00157420;
scaffold375_size266558_144530_266558	maker	five_prime_UTR	65034	65434	.	-	.	ID=LDENT00157420:five_prime_utr;Parent=LDENT00157420;
scaffold375_size266558_144530_266558	maker	CDS	64939	65033	.	-	0	ID=LDENT00157420:cds;Parent=LDENT00157420;
scaffold375_size266558_144530_266558	maker	CDS	52100	52308	.	-	1	ID=LDENT00157420:cds;Parent=LDENT00157420;
scaffold375_size266558_144530_266558	maker	CDS	51218	51311	.	-	2	ID=LDENT00157420:cds;Parent=LDENT00157420;
scaffold375_size266558_144530_266558	maker	CDS	49721	49886	.	-	1	ID=LDENT00157420:cds;Parent=LDENT00157420;
scaffold375_size266558_144530_266558	maker	CDS	49568	49621	.	-	0	ID=LDENT00157420:cds;Parent=LDENT00157420;
scaffold375_size266558_144530_266558	maker	CDS	48930	49025	.	-	0	ID=LDENT00157420:cds;Parent=LDENT00157420;
scaffold375_size266558_144530_266558	maker	CDS	48070	48186	.	-	0	ID=LDENT00157420:cds;Parent=LDENT00157420;
scaffold375_size266558_144530_266558	maker	CDS	47524	47727	.	-	0	ID=LDENT00157420:cds;Parent=LDENT00157420;
scaffold375_size266558_144530_266558	maker	CDS	46406	46551	.	-	0	ID=LDENT00157420:cds;Parent=LDENT00157420;
scaffold375_size266558_144530_266558	maker	CDS	46123	46237	.	-	1	ID=LDENT00157420:cds;Parent=LDENT00157420;
scaffold375_size266558_144530_266558	maker	CDS	45797	45967	.	-	0	ID=LDENT00157420:cds;Parent=LDENT00157420;
scaffold375_size266558_144530_266558	maker	CDS	38397	38467	.	-	0	ID=LDENT00157420:cds;Parent=LDENT00157420;
scaffold375_size266558_144530_266558	maker	CDS	37455	37529	.	-	1	ID=LDENT00157420:cds;Parent=LDENT00157420;
scaffold375_size266558_144530_266558	maker	CDS	37087	37219	.	-	1	ID=LDENT00157420:cds;Parent=LDENT00157420;
scaffold375_size266558_144530_266558	maker	CDS	36661	36827	.	-	0	ID=LDENT00157420:cds;Parent=LDENT00157420;
scaffold375_size266558_144530_266558	maker	CDS	35426	35633	.	-	1	ID=LDENT00157420:cds;Parent=LDENT00157420;
scaffold375_size266558_144530_266558	maker	CDS	28709	28774	.	-	0	ID=LDENT00157420:cds;Parent=LDENT00157420;
scaffold375_size266558_144530_266558	maker	CDS	28484	28641	.	-	0	ID=LDENT00157420:cds;Parent=LDENT00157420;
scaffold375_size266558_144530_266558	maker	CDS	27707	27845	.	-	1	ID=LDENT00157420:cds;Parent=LDENT00157420;
scaffold375_size266558_144530_266558	maker	CDS	26967	27071	.	-	0	ID=LDENT00157420:cds;Parent=LDENT00157420;
scaffold375_size266558_144530_266558	maker	CDS	26609	26722	.	-	0	ID=LDENT00157420:cds;Parent=LDENT00157420;
scaffold375_size266558_144530_266558	maker	CDS	21512	21666	.	-	0	ID=LDENT00157420:cds;Parent=LDENT00157420;
scaffold375_size266558_144530_266558	maker	CDS	6599	6755	.	-	1	ID=LDENT00157420:cds;Parent=LDENT00157420;
scaffold375_size266558_144530_266558	maker	three_prime_UTR	5883	6598	.	-	.	ID=LDENT00157420:three_prime_utr;Parent=LDENT00157420;
scaffold375_size266558_144530_266558	maker	gene	68216	75909	.	-	.	ID=LDENG00157430;Name=LDENG00157430;Note=Similar to Pdk2: [Pyruvate dehydrogenase (acetyl-transferring)] kinase isozyme 2%2C mitochondrial (Mus musculus OX%3D10090);
scaffold375_size266558_144530_266558	maker	mRNA	68216	75909	.	-	.	ID=LDENT00157430;Parent=LDENG00157430;Name=LDENT00157430;Note=Similar to Pdk2: [Pyruvate dehydrogenase (acetyl-transferring)] kinase isozyme 2%2C mitochondrial (Mus musculus OX%3D10090);
scaffold375_size266558_144530_266558	maker	exon	68216	70268	.	-	.	ID=LDENT00157430:1;Parent=LDENT00157430;
scaffold375_size266558_144530_266558	maker	exon	70439	70552	.	-	.	ID=LDENT00157430:2;Parent=LDENT00157430;
scaffold375_size266558_144530_266558	maker	exon	70744	70854	.	-	.	ID=LDENT00157430:3;Parent=LDENT00157430;
scaffold375_size266558_144530_266558	maker	exon	72249	72347	.	-	.	ID=LDENT00157430:4;Parent=LDENT00157430;
scaffold375_size266558_144530_266558	maker	exon	72465	72541	.	-	.	ID=LDENT00157430:5;Parent=LDENT00157430;
scaffold375_size266558_144530_266558	maker	exon	72968	73045	.	-	.	ID=LDENT00157430:6;Parent=LDENT00157430;
scaffold375_size266558_144530_266558	maker	exon	73292	73381	.	-	.	ID=LDENT00157430:7;Parent=LDENT00157430;
scaffold375_size266558_144530_266558	maker	exon	74082	74266	.	-	.	ID=LDENT00157430:8;Parent=LDENT00157430;
scaffold375_size266558_144530_266558	maker	exon	74450	74521	.	-	.	ID=LDENT00157430:9;Parent=LDENT00157430;
scaffold375_size266558_144530_266558	maker	exon	75076	75217	.	-	.	ID=LDENT00157430:10;Parent=LDENT00157430;
scaffold375_size266558_144530_266558	maker	exon	75730	75909	.	-	.	ID=LDENT00157430:11;Parent=LDENT00157430;
scaffold375_size266558_144530_266558	maker	five_prime_UTR	75848	75909	.	-	.	ID=LDENT00157430:five_prime_utr;Parent=LDENT00157430;
scaffold375_size266558_144530_266558	maker	CDS	75730	75847	.	-	0	ID=LDENT00157430:cds;Parent=LDENT00157430;
scaffold375_size266558_144530_266558	maker	CDS	75076	75217	.	-	2	ID=LDENT00157430:cds;Parent=LDENT00157430;
scaffold375_size266558_144530_266558	maker	CDS	74450	74521	.	-	1	ID=LDENT00157430:cds;Parent=LDENT00157430;
scaffold375_size266558_144530_266558	maker	CDS	74082	74266	.	-	1	ID=LDENT00157430:cds;Parent=LDENT00157430;
scaffold375_size266558_144530_266558	maker	CDS	73292	73381	.	-	2	ID=LDENT00157430:cds;Parent=LDENT00157430;
scaffold375_size266558_144530_266558	maker	CDS	72968	73045	.	-	2	ID=LDENT00157430:cds;Parent=LDENT00157430;
scaffold375_size266558_144530_266558	maker	CDS	72465	72541	.	-	2	ID=LDENT00157430:cds;Parent=LDENT00157430;
scaffold375_size266558_144530_266558	maker	CDS	72249	72347	.	-	0	ID=LDENT00157430:cds;Parent=LDENT00157430;
scaffold375_size266558_144530_266558	maker	CDS	70744	70854	.	-	0	ID=LDENT00157430:cds;Parent=LDENT00157430;
scaffold375_size266558_144530_266558	maker	CDS	70439	70552	.	-	0	ID=LDENT00157430:cds;Parent=LDENT00157430;
scaffold375_size266558_144530_266558	maker	CDS	70125	70268	.	-	0	ID=LDENT00157430:cds;Parent=LDENT00157430;
scaffold375_size266558_144530_266558	maker	three_prime_UTR	68216	70124	.	-	.	ID=LDENT00157430:three_prime_utr;Parent=LDENT00157430;
scaffold375_size266558_144530_266558	maker	gene	79290	79855	.	-	.	ID=LDENG00157440;Name=LDENG00157440;Note=Protein of unknown function;
scaffold375_size266558_144530_266558	maker	mRNA	79290	79855	471	-	.	ID=LDENT00157440;Parent=LDENG00157440;Name=LDENT00157440;Note=Protein of unknown function;
scaffold375_size266558_144530_266558	maker	exon	79290	79526	.	-	.	ID=LDENT00157440:1;Parent=LDENT00157440;
scaffold375_size266558_144530_266558	maker	exon	79594	79666	.	-	.	ID=LDENT00157440:2;Parent=LDENT00157440;
scaffold375_size266558_144530_266558	maker	exon	79695	79855	.	-	.	ID=LDENT00157440:3;Parent=LDENT00157440;
scaffold375_size266558_144530_266558	maker	five_prime_UTR	79724	79855	.	-	.	ID=LDENT00157440:five_prime_utr;Parent=LDENT00157440;
scaffold375_size266558_144530_266558	maker	CDS	79695	79723	.	-	0	ID=LDENT00157440:cds;Parent=LDENT00157440;
scaffold375_size266558_144530_266558	maker	CDS	79594	79666	.	-	1	ID=LDENT00157440:cds;Parent=LDENT00157440;
scaffold375_size266558_144530_266558	maker	CDS	79395	79526	.	-	0	ID=LDENT00157440:cds;Parent=LDENT00157440;
scaffold375_size266558_144530_266558	maker	three_prime_UTR	79290	79394	.	-	.	ID=LDENT00157440:three_prime_utr;Parent=LDENT00157440;
scaffold378_size370587_345114_370587	maker	gene	3521	18828	.	-	.	ID=LDENG00158480;Name=LDENG00158480;Note=Similar to PLEKHG3: Pleckstrin homology domain-containing family G member 3 (Homo sapiens OX%3D9606);
scaffold378_size370587_345114_370587	maker	mRNA	3521	18828	.	-	.	ID=LDENT00158480;Parent=LDENG00158480;Name=LDENT00158480;Note=Similar to PLEKHG3: Pleckstrin homology domain-containing family G member 3 (Homo sapiens OX%3D9606);
scaffold378_size370587_345114_370587	maker	exon	3521	4206	.	-	.	ID=LDENT00158480:1;Parent=LDENT00158480;
scaffold378_size370587_345114_370587	maker	exon	4309	5803	.	-	.	ID=LDENT00158480:2;Parent=LDENT00158480;
scaffold378_size370587_345114_370587	maker	exon	6729	6845	.	-	.	ID=LDENT00158480:3;Parent=LDENT00158480;
scaffold378_size370587_345114_370587	maker	exon	7684	8121	.	-	.	ID=LDENT00158480:4;Parent=LDENT00158480;
scaffold378_size370587_345114_370587	maker	exon	8378	8388	.	-	.	ID=LDENT00158480:5;Parent=LDENT00158480;
scaffold378_size370587_345114_370587	maker	exon	10774	10806	.	-	.	ID=LDENT00158480:6;Parent=LDENT00158480;
scaffold378_size370587_345114_370587	maker	exon	10961	11062	.	-	.	ID=LDENT00158480:7;Parent=LDENT00158480;
scaffold378_size370587_345114_370587	maker	exon	11280	11310	.	-	.	ID=LDENT00158480:8;Parent=LDENT00158480;
scaffold378_size370587_345114_370587	maker	exon	11397	11483	.	-	.	ID=LDENT00158480:9;Parent=LDENT00158480;
scaffold378_size370587_345114_370587	maker	exon	11737	11829	.	-	.	ID=LDENT00158480:10;Parent=LDENT00158480;
scaffold378_size370587_345114_370587	maker	exon	11960	12142	.	-	.	ID=LDENT00158480:11;Parent=LDENT00158480;
scaffold378_size370587_345114_370587	maker	exon	12806	12937	.	-	.	ID=LDENT00158480:12;Parent=LDENT00158480;
scaffold378_size370587_345114_370587	maker	exon	13412	13562	.	-	.	ID=LDENT00158480:13;Parent=LDENT00158480;
scaffold378_size370587_345114_370587	maker	exon	13686	13732	.	-	.	ID=LDENT00158480:14;Parent=LDENT00158480;
scaffold378_size370587_345114_370587	maker	exon	13831	13900	.	-	.	ID=LDENT00158480:15;Parent=LDENT00158480;
scaffold378_size370587_345114_370587	maker	exon	15608	15708	.	-	.	ID=LDENT00158480:16;Parent=LDENT00158480;
scaffold378_size370587_345114_370587	maker	exon	18343	18828	.	-	.	ID=LDENT00158480:17;Parent=LDENT00158480;
scaffold378_size370587_345114_370587	maker	CDS	18343	18828	.	-	0	ID=LDENT00158480:cds;Parent=LDENT00158480;
scaffold378_size370587_345114_370587	maker	CDS	15608	15708	.	-	0	ID=LDENT00158480:cds;Parent=LDENT00158480;
scaffold378_size370587_345114_370587	maker	CDS	13831	13900	.	-	1	ID=LDENT00158480:cds;Parent=LDENT00158480;
scaffold378_size370587_345114_370587	maker	CDS	13686	13732	.	-	0	ID=LDENT00158480:cds;Parent=LDENT00158480;
scaffold378_size370587_345114_370587	maker	CDS	13412	13562	.	-	1	ID=LDENT00158480:cds;Parent=LDENT00158480;
scaffold378_size370587_345114_370587	maker	CDS	12806	12937	.	-	0	ID=LDENT00158480:cds;Parent=LDENT00158480;
scaffold378_size370587_345114_370587	maker	CDS	11960	12142	.	-	0	ID=LDENT00158480:cds;Parent=LDENT00158480;
scaffold378_size370587_345114_370587	maker	CDS	11737	11829	.	-	0	ID=LDENT00158480:cds;Parent=LDENT00158480;
scaffold378_size370587_345114_370587	maker	CDS	11397	11483	.	-	0	ID=LDENT00158480:cds;Parent=LDENT00158480;
scaffold378_size370587_345114_370587	maker	CDS	11280	11310	.	-	0	ID=LDENT00158480:cds;Parent=LDENT00158480;
scaffold378_size370587_345114_370587	maker	CDS	10961	11062	.	-	2	ID=LDENT00158480:cds;Parent=LDENT00158480;
scaffold378_size370587_345114_370587	maker	CDS	10774	10806	.	-	2	ID=LDENT00158480:cds;Parent=LDENT00158480;
scaffold378_size370587_345114_370587	maker	CDS	8378	8388	.	-	2	ID=LDENT00158480:cds;Parent=LDENT00158480;
scaffold378_size370587_345114_370587	maker	CDS	7684	8121	.	-	0	ID=LDENT00158480:cds;Parent=LDENT00158480;
scaffold378_size370587_345114_370587	maker	CDS	6729	6845	.	-	0	ID=LDENT00158480:cds;Parent=LDENT00158480;
scaffold378_size370587_345114_370587	maker	CDS	4309	5803	.	-	0	ID=LDENT00158480:cds;Parent=LDENT00158480;
scaffold378_size370587_345114_370587	maker	CDS	3521	4206	.	-	2	ID=LDENT00158480:cds;Parent=LDENT00158480;
scaffold373_size397405	maker	gene	1788	8570	.	+	.	ID=LDENG00156660;Name=LDENG00156660;Note=Similar to rnaset2: Ribonuclease T2 (Danio rerio OX%3D7955);
scaffold373_size397405	maker	mRNA	1788	8570	.	+	.	ID=LDENT00156660;Parent=LDENG00156660;Name=LDENT00156660;Note=Similar to rnaset2: Ribonuclease T2 (Danio rerio OX%3D7955);
scaffold373_size397405	maker	exon	1788	2228	.	+	.	ID=LDENT00156660:1;Parent=LDENT00156660;
scaffold373_size397405	maker	exon	3002	3082	.	+	.	ID=LDENT00156660:2;Parent=LDENT00156660;
scaffold373_size397405	maker	exon	3267	3321	.	+	.	ID=LDENT00156660:3;Parent=LDENT00156660;
scaffold373_size397405	maker	exon	5107	5156	.	+	.	ID=LDENT00156660:4;Parent=LDENT00156660;
scaffold373_size397405	maker	exon	5507	5564	.	+	.	ID=LDENT00156660:5;Parent=LDENT00156660;
scaffold373_size397405	maker	exon	5806	5870	.	+	.	ID=LDENT00156660:6;Parent=LDENT00156660;
scaffold373_size397405	maker	exon	6128	6241	.	+	.	ID=LDENT00156660:7;Parent=LDENT00156660;
scaffold373_size397405	maker	exon	6423	6468	.	+	.	ID=LDENT00156660:8;Parent=LDENT00156660;
scaffold373_size397405	maker	exon	6831	6905	.	+	.	ID=LDENT00156660:9;Parent=LDENT00156660;
scaffold373_size397405	maker	exon	6999	8570	.	+	.	ID=LDENT00156660:10;Parent=LDENT00156660;
scaffold373_size397405	maker	five_prime_UTR	1788	2228	.	+	.	ID=LDENT00156660:five_prime_utr;Parent=LDENT00156660;
scaffold373_size397405	maker	five_prime_UTR	3002	3008	.	+	.	ID=LDENT00156660:five_prime_utr;Parent=LDENT00156660;
scaffold373_size397405	maker	CDS	3009	3082	.	+	0	ID=LDENT00156660:cds;Parent=LDENT00156660;
scaffold373_size397405	maker	CDS	3267	3321	.	+	1	ID=LDENT00156660:cds;Parent=LDENT00156660;
scaffold373_size397405	maker	CDS	5107	5156	.	+	0	ID=LDENT00156660:cds;Parent=LDENT00156660;
scaffold373_size397405	maker	CDS	5507	5564	.	+	1	ID=LDENT00156660:cds;Parent=LDENT00156660;
scaffold373_size397405	maker	CDS	5806	5870	.	+	0	ID=LDENT00156660:cds;Parent=LDENT00156660;
scaffold373_size397405	maker	CDS	6128	6241	.	+	1	ID=LDENT00156660:cds;Parent=LDENT00156660;
scaffold373_size397405	maker	CDS	6423	6468	.	+	1	ID=LDENT00156660:cds;Parent=LDENT00156660;
scaffold373_size397405	maker	CDS	6831	6905	.	+	0	ID=LDENT00156660:cds;Parent=LDENT00156660;
scaffold373_size397405	maker	CDS	6999	7193	.	+	0	ID=LDENT00156660:cds;Parent=LDENT00156660;
scaffold373_size397405	maker	three_prime_UTR	7194	8570	.	+	.	ID=LDENT00156660:three_prime_utr;Parent=LDENT00156660;
scaffold373_size397405	maker	gene	9737	26932	.	+	.	ID=LDENG00156670;Name=LDENG00156670;Note=Similar to RPS6KA2: Ribosomal protein S6 kinase alpha-2 (Homo sapiens OX%3D9606);
scaffold373_size397405	maker	mRNA	9737	26932	.	+	.	ID=LDENT00156670;Parent=LDENG00156670;Name=LDENT00156670;Note=Similar to RPS6KA2: Ribosomal protein S6 kinase alpha-2 (Homo sapiens OX%3D9606);
scaffold373_size397405	maker	exon	9737	10317	.	+	.	ID=LDENT00156670:1;Parent=LDENT00156670;
scaffold373_size397405	maker	exon	12715	12831	.	+	.	ID=LDENT00156670:2;Parent=LDENT00156670;
scaffold373_size397405	maker	exon	13426	13507	.	+	.	ID=LDENT00156670:3;Parent=LDENT00156670;
scaffold373_size397405	maker	exon	14618	14698	.	+	.	ID=LDENT00156670:4;Parent=LDENT00156670;
scaffold373_size397405	maker	exon	15159	15238	.	+	.	ID=LDENT00156670:5;Parent=LDENT00156670;
scaffold373_size397405	maker	exon	15941	16047	.	+	.	ID=LDENT00156670:6;Parent=LDENT00156670;
scaffold373_size397405	maker	exon	16132	16169	.	+	.	ID=LDENT00156670:7;Parent=LDENT00156670;
scaffold373_size397405	maker	exon	16290	16432	.	+	.	ID=LDENT00156670:8;Parent=LDENT00156670;
scaffold373_size397405	maker	exon	17938	18008	.	+	.	ID=LDENT00156670:9;Parent=LDENT00156670;
scaffold373_size397405	maker	exon	18468	18556	.	+	.	ID=LDENT00156670:10;Parent=LDENT00156670;
scaffold373_size397405	maker	exon	18737	18801	.	+	.	ID=LDENT00156670:11;Parent=LDENT00156670;
scaffold373_size397405	maker	exon	22351	22453	.	+	.	ID=LDENT00156670:12;Parent=LDENT00156670;
scaffold373_size397405	maker	exon	22705	22850	.	+	.	ID=LDENT00156670:13;Parent=LDENT00156670;
scaffold373_size397405	maker	exon	23076	23198	.	+	.	ID=LDENT00156670:14;Parent=LDENT00156670;
scaffold373_size397405	maker	exon	23527	23616	.	+	.	ID=LDENT00156670:15;Parent=LDENT00156670;
scaffold373_size397405	maker	exon	23928	24086	.	+	.	ID=LDENT00156670:16;Parent=LDENT00156670;
scaffold373_size397405	maker	exon	24298	24459	.	+	.	ID=LDENT00156670:17;Parent=LDENT00156670;
scaffold373_size397405	maker	exon	24592	24668	.	+	.	ID=LDENT00156670:18;Parent=LDENT00156670;
scaffold373_size397405	maker	exon	25044	25161	.	+	.	ID=LDENT00156670:19;Parent=LDENT00156670;
scaffold373_size397405	maker	exon	25339	25395	.	+	.	ID=LDENT00156670:20;Parent=LDENT00156670;
scaffold373_size397405	maker	exon	25764	25844	.	+	.	ID=LDENT00156670:21;Parent=LDENT00156670;
scaffold373_size397405	maker	exon	26223	26342	.	+	.	ID=LDENT00156670:22;Parent=LDENT00156670;
scaffold373_size397405	maker	exon	26912	26932	.	+	.	ID=LDENT00156670:23;Parent=LDENT00156670;
scaffold373_size397405	maker	five_prime_UTR	9737	10212	.	+	.	ID=LDENT00156670:five_prime_utr;Parent=LDENT00156670;
scaffold373_size397405	maker	CDS	10213	10317	.	+	0	ID=LDENT00156670:cds;Parent=LDENT00156670;
scaffold373_size397405	maker	CDS	12715	12831	.	+	0	ID=LDENT00156670:cds;Parent=LDENT00156670;
scaffold373_size397405	maker	CDS	13426	13507	.	+	0	ID=LDENT00156670:cds;Parent=LDENT00156670;
scaffold373_size397405	maker	CDS	14618	14698	.	+	2	ID=LDENT00156670:cds;Parent=LDENT00156670;
scaffold373_size397405	maker	CDS	15159	15238	.	+	2	ID=LDENT00156670:cds;Parent=LDENT00156670;
scaffold373_size397405	maker	CDS	15941	16047	.	+	0	ID=LDENT00156670:cds;Parent=LDENT00156670;
scaffold373_size397405	maker	CDS	16132	16169	.	+	1	ID=LDENT00156670:cds;Parent=LDENT00156670;
scaffold373_size397405	maker	CDS	16290	16432	.	+	2	ID=LDENT00156670:cds;Parent=LDENT00156670;
scaffold373_size397405	maker	CDS	17938	18008	.	+	0	ID=LDENT00156670:cds;Parent=LDENT00156670;
scaffold373_size397405	maker	CDS	18468	18556	.	+	1	ID=LDENT00156670:cds;Parent=LDENT00156670;
scaffold373_size397405	maker	CDS	18737	18801	.	+	2	ID=LDENT00156670:cds;Parent=LDENT00156670;
scaffold373_size397405	maker	CDS	22351	22453	.	+	0	ID=LDENT00156670:cds;Parent=LDENT00156670;
scaffold373_size397405	maker	CDS	22705	22850	.	+	2	ID=LDENT00156670:cds;Parent=LDENT00156670;
scaffold373_size397405	maker	CDS	23076	23198	.	+	0	ID=LDENT00156670:cds;Parent=LDENT00156670;
scaffold373_size397405	maker	CDS	23527	23616	.	+	0	ID=LDENT00156670:cds;Parent=LDENT00156670;
scaffold373_size397405	maker	CDS	23928	24086	.	+	0	ID=LDENT00156670:cds;Parent=LDENT00156670;
scaffold373_size397405	maker	CDS	24298	24459	.	+	0	ID=LDENT00156670:cds;Parent=LDENT00156670;
scaffold373_size397405	maker	CDS	24592	24668	.	+	0	ID=LDENT00156670:cds;Parent=LDENT00156670;
scaffold373_size397405	maker	CDS	25044	25161	.	+	1	ID=LDENT00156670:cds;Parent=LDENT00156670;
scaffold373_size397405	maker	CDS	25339	25395	.	+	0	ID=LDENT00156670:cds;Parent=LDENT00156670;
scaffold373_size397405	maker	CDS	25764	25844	.	+	0	ID=LDENT00156670:cds;Parent=LDENT00156670;
scaffold373_size397405	maker	CDS	26223	26342	.	+	0	ID=LDENT00156670:cds;Parent=LDENT00156670;
scaffold373_size397405	maker	CDS	26912	26932	.	+	0	ID=LDENT00156670:cds;Parent=LDENT00156670;
scaffold373_size397405	maker	gene	82264	134227	.	+	.	ID=LDENG00156690;Name=LDENG00156690;Note=Similar to elp4: Elongator complex protein 4 (Danio rerio OX%3D7955);
scaffold373_size397405	maker	mRNA	82264	134227	.	+	.	ID=LDENT00156690;Parent=LDENG00156690;Name=LDENT00156690;Note=Similar to elp4: Elongator complex protein 4 (Danio rerio OX%3D7955);
scaffold373_size397405	maker	exon	82264	82427	.	+	.	ID=LDENT00156690:1;Parent=LDENT00156690;
scaffold373_size397405	maker	exon	84589	84624	.	+	.	ID=LDENT00156690:2;Parent=LDENT00156690;
scaffold373_size397405	maker	exon	88474	88595	.	+	.	ID=LDENT00156690:3;Parent=LDENT00156690;
scaffold373_size397405	maker	exon	89518	89652	.	+	.	ID=LDENT00156690:4;Parent=LDENT00156690;
scaffold373_size397405	maker	exon	91031	91167	.	+	.	ID=LDENT00156690:5;Parent=LDENT00156690;
scaffold373_size397405	maker	exon	93847	93931	.	+	.	ID=LDENT00156690:6;Parent=LDENT00156690;
scaffold373_size397405	maker	exon	96701	96889	.	+	.	ID=LDENT00156690:7;Parent=LDENT00156690;
scaffold373_size397405	maker	exon	101098	101206	.	+	.	ID=LDENT00156690:8;Parent=LDENT00156690;
scaffold373_size397405	maker	exon	103983	104089	.	+	.	ID=LDENT00156690:9;Parent=LDENT00156690;
scaffold373_size397405	maker	exon	133236	134227	.	+	.	ID=LDENT00156690:10;Parent=LDENT00156690;
scaffold373_size397405	maker	five_prime_UTR	82264	82297	.	+	.	ID=LDENT00156690:five_prime_utr;Parent=LDENT00156690;
scaffold373_size397405	maker	CDS	82298	82427	.	+	0	ID=LDENT00156690:cds;Parent=LDENT00156690;
scaffold373_size397405	maker	CDS	84589	84624	.	+	2	ID=LDENT00156690:cds;Parent=LDENT00156690;
scaffold373_size397405	maker	CDS	88474	88595	.	+	2	ID=LDENT00156690:cds;Parent=LDENT00156690;
scaffold373_size397405	maker	CDS	89518	89652	.	+	0	ID=LDENT00156690:cds;Parent=LDENT00156690;
scaffold373_size397405	maker	CDS	91031	91167	.	+	0	ID=LDENT00156690:cds;Parent=LDENT00156690;
scaffold373_size397405	maker	CDS	93847	93931	.	+	1	ID=LDENT00156690:cds;Parent=LDENT00156690;
scaffold373_size397405	maker	CDS	96701	96889	.	+	0	ID=LDENT00156690:cds;Parent=LDENT00156690;
scaffold373_size397405	maker	CDS	101098	101206	.	+	0	ID=LDENT00156690:cds;Parent=LDENT00156690;
scaffold373_size397405	maker	CDS	103983	104089	.	+	2	ID=LDENT00156690:cds;Parent=LDENT00156690;
scaffold373_size397405	maker	CDS	133236	133364	.	+	0	ID=LDENT00156690:cds;Parent=LDENT00156690;
scaffold373_size397405	maker	three_prime_UTR	133365	134227	.	+	.	ID=LDENT00156690:three_prime_utr;Parent=LDENT00156690;
scaffold373_size397405	maker	gene	174670	182307	.	+	.	ID=LDENG00156710;Name=LDENG00156710;Note=Similar to rcn1: Reticulocalbin-1 (Takifugu rubripes OX%3D31033);
scaffold373_size397405	maker	mRNA	174670	182307	.	+	.	ID=LDENT00156710;Parent=LDENG00156710;Name=LDENT00156710;Note=Similar to rcn1: Reticulocalbin-1 (Takifugu rubripes OX%3D31033);
scaffold373_size397405	maker	exon	174670	174890	.	+	.	ID=LDENT00156710:1;Parent=LDENT00156710;
scaffold373_size397405	maker	exon	175807	176000	.	+	.	ID=LDENT00156710:2;Parent=LDENT00156710;
scaffold373_size397405	maker	exon	176107	176285	.	+	.	ID=LDENT00156710:3;Parent=LDENT00156710;
scaffold373_size397405	maker	exon	178738	178798	.	+	.	ID=LDENT00156710:4;Parent=LDENT00156710;
scaffold373_size397405	maker	exon	180848	181047	.	+	.	ID=LDENT00156710:5;Parent=LDENT00156710;
scaffold373_size397405	maker	exon	182200	182307	.	+	.	ID=LDENT00156710:6;Parent=LDENT00156710;
scaffold373_size397405	maker	CDS	174670	174890	.	+	0	ID=LDENT00156710:cds;Parent=LDENT00156710;
scaffold373_size397405	maker	CDS	175807	176000	.	+	1	ID=LDENT00156710:cds;Parent=LDENT00156710;
scaffold373_size397405	maker	CDS	176107	176285	.	+	2	ID=LDENT00156710:cds;Parent=LDENT00156710;
scaffold373_size397405	maker	CDS	178738	178798	.	+	0	ID=LDENT00156710:cds;Parent=LDENT00156710;
scaffold373_size397405	maker	CDS	180848	181047	.	+	2	ID=LDENT00156710:cds;Parent=LDENT00156710;
scaffold373_size397405	maker	CDS	182200	182307	.	+	0	ID=LDENT00156710:cds;Parent=LDENT00156710;
scaffold373_size397405	maker	gene	211237	216367	.	+	.	ID=LDENG00156730;Name=LDENG00156730;Note=Similar to eif3m: Eukaryotic translation initiation factor 3 subunit M (Danio rerio OX%3D7955);
scaffold373_size397405	maker	mRNA	211237	216367	.	+	.	ID=LDENT00156730;Parent=LDENG00156730;Name=LDENT00156730;Note=Similar to eif3m: Eukaryotic translation initiation factor 3 subunit M (Danio rerio OX%3D7955);
scaffold373_size397405	maker	exon	211237	211278	.	+	.	ID=LDENT00156730:1;Parent=LDENT00156730;
scaffold373_size397405	maker	exon	212055	212187	.	+	.	ID=LDENT00156730:2;Parent=LDENT00156730;
scaffold373_size397405	maker	exon	212306	212444	.	+	.	ID=LDENT00156730:3;Parent=LDENT00156730;
scaffold373_size397405	maker	exon	212801	212924	.	+	.	ID=LDENT00156730:4;Parent=LDENT00156730;
scaffold373_size397405	maker	exon	213056	213150	.	+	.	ID=LDENT00156730:5;Parent=LDENT00156730;
scaffold373_size397405	maker	exon	213393	213476	.	+	.	ID=LDENT00156730:6;Parent=LDENT00156730;
scaffold373_size397405	maker	exon	213572	213671	.	+	.	ID=LDENT00156730:7;Parent=LDENT00156730;
scaffold373_size397405	maker	exon	214090	214171	.	+	.	ID=LDENT00156730:8;Parent=LDENT00156730;
scaffold373_size397405	maker	exon	215092	215235	.	+	.	ID=LDENT00156730:9;Parent=LDENT00156730;
scaffold373_size397405	maker	exon	215596	215656	.	+	.	ID=LDENT00156730:10;Parent=LDENT00156730;
scaffold373_size397405	maker	exon	216244	216367	.	+	.	ID=LDENT00156730:11;Parent=LDENT00156730;
scaffold373_size397405	maker	CDS	211237	211278	.	+	0	ID=LDENT00156730:cds;Parent=LDENT00156730;
scaffold373_size397405	maker	CDS	212055	212187	.	+	0	ID=LDENT00156730:cds;Parent=LDENT00156730;
scaffold373_size397405	maker	CDS	212306	212444	.	+	2	ID=LDENT00156730:cds;Parent=LDENT00156730;
scaffold373_size397405	maker	CDS	212801	212924	.	+	1	ID=LDENT00156730:cds;Parent=LDENT00156730;
scaffold373_size397405	maker	CDS	213056	213150	.	+	0	ID=LDENT00156730:cds;Parent=LDENT00156730;
scaffold373_size397405	maker	CDS	213393	213476	.	+	1	ID=LDENT00156730:cds;Parent=LDENT00156730;
scaffold373_size397405	maker	CDS	213572	213671	.	+	1	ID=LDENT00156730:cds;Parent=LDENT00156730;
scaffold373_size397405	maker	CDS	214090	214171	.	+	0	ID=LDENT00156730:cds;Parent=LDENT00156730;
scaffold373_size397405	maker	CDS	215092	215235	.	+	2	ID=LDENT00156730:cds;Parent=LDENT00156730;
scaffold373_size397405	maker	CDS	215596	215656	.	+	2	ID=LDENT00156730:cds;Parent=LDENT00156730;
scaffold373_size397405	maker	CDS	216244	216367	.	+	1	ID=LDENT00156730:cds;Parent=LDENT00156730;
scaffold373_size397405	maker	gene	220649	222505	.	+	.	ID=LDENG00156740;Name=LDENG00156740;Note=Similar to PRRG4: Transmembrane gamma-carboxyglutamic acid protein 4 (Homo sapiens OX%3D9606);
scaffold373_size397405	maker	mRNA	220649	222505	.	+	.	ID=LDENT00156740;Parent=LDENG00156740;Name=LDENT00156740;Note=Similar to PRRG4: Transmembrane gamma-carboxyglutamic acid protein 4 (Homo sapiens OX%3D9606);
scaffold373_size397405	maker	exon	220649	220694	.	+	.	ID=LDENT00156740:1;Parent=LDENT00156740;
scaffold373_size397405	maker	exon	220777	220940	.	+	.	ID=LDENT00156740:2;Parent=LDENT00156740;
scaffold373_size397405	maker	exon	221032	221059	.	+	.	ID=LDENT00156740:3;Parent=LDENT00156740;
scaffold373_size397405	maker	exon	221490	221631	.	+	.	ID=LDENT00156740:4;Parent=LDENT00156740;
scaffold373_size397405	maker	exon	222150	222344	.	+	.	ID=LDENT00156740:5;Parent=LDENT00156740;
scaffold373_size397405	maker	exon	222478	222505	.	+	.	ID=LDENT00156740:6;Parent=LDENT00156740;
scaffold373_size397405	maker	CDS	220649	220694	.	+	0	ID=LDENT00156740:cds;Parent=LDENT00156740;
scaffold373_size397405	maker	CDS	220777	220940	.	+	2	ID=LDENT00156740:cds;Parent=LDENT00156740;
scaffold373_size397405	maker	CDS	221032	221059	.	+	0	ID=LDENT00156740:cds;Parent=LDENT00156740;
scaffold373_size397405	maker	CDS	221490	221631	.	+	2	ID=LDENT00156740:cds;Parent=LDENT00156740;
scaffold373_size397405	maker	CDS	222150	222344	.	+	1	ID=LDENT00156740:cds;Parent=LDENT00156740;
scaffold373_size397405	maker	CDS	222478	222505	.	+	1	ID=LDENT00156740:cds;Parent=LDENT00156740;
scaffold373_size397405	maker	gene	225084	237475	.	+	.	ID=LDENG00156750;Name=LDENG00156750;Note=Similar to qser1: Glutamine and serine-rich protein 1 (Xenopus laevis OX%3D8355);
scaffold373_size397405	maker	mRNA	225084	237475	.	+	.	ID=LDENT00156750;Parent=LDENG00156750;Name=LDENT00156750;Note=Similar to qser1: Glutamine and serine-rich protein 1 (Xenopus laevis OX%3D8355);
scaffold373_size397405	maker	exon	225084	225429	.	+	.	ID=LDENT00156750:1;Parent=LDENT00156750;
scaffold373_size397405	maker	exon	227124	227233	.	+	.	ID=LDENT00156750:2;Parent=LDENT00156750;
scaffold373_size397405	maker	exon	227401	227538	.	+	.	ID=LDENT00156750:3;Parent=LDENT00156750;
scaffold373_size397405	maker	exon	230147	233467	.	+	.	ID=LDENT00156750:4;Parent=LDENT00156750;
scaffold373_size397405	maker	exon	234369	234673	.	+	.	ID=LDENT00156750:5;Parent=LDENT00156750;
scaffold373_size397405	maker	exon	234872	234988	.	+	.	ID=LDENT00156750:6;Parent=LDENT00156750;
scaffold373_size397405	maker	exon	235099	235232	.	+	.	ID=LDENT00156750:7;Parent=LDENT00156750;
scaffold373_size397405	maker	exon	235333	235342	.	+	.	ID=LDENT00156750:8;Parent=LDENT00156750;
scaffold373_size397405	maker	exon	235426	235582	.	+	.	ID=LDENT00156750:9;Parent=LDENT00156750;
scaffold373_size397405	maker	exon	235701	235838	.	+	.	ID=LDENT00156750:10;Parent=LDENT00156750;
scaffold373_size397405	maker	exon	235983	236080	.	+	.	ID=LDENT00156750:11;Parent=LDENT00156750;
scaffold373_size397405	maker	exon	236567	236713	.	+	.	ID=LDENT00156750:12;Parent=LDENT00156750;
scaffold373_size397405	maker	exon	237047	237142	.	+	.	ID=LDENT00156750:13;Parent=LDENT00156750;
scaffold373_size397405	maker	exon	237335	237475	.	+	.	ID=LDENT00156750:14;Parent=LDENT00156750;
scaffold373_size397405	maker	five_prime_UTR	225084	225319	.	+	.	ID=LDENT00156750:five_prime_utr;Parent=LDENT00156750;
scaffold373_size397405	maker	CDS	225320	225429	.	+	0	ID=LDENT00156750:cds;Parent=LDENT00156750;
scaffold373_size397405	maker	CDS	227124	227233	.	+	1	ID=LDENT00156750:cds;Parent=LDENT00156750;
scaffold373_size397405	maker	CDS	227401	227538	.	+	2	ID=LDENT00156750:cds;Parent=LDENT00156750;
scaffold373_size397405	maker	CDS	230147	233467	.	+	2	ID=LDENT00156750:cds;Parent=LDENT00156750;
scaffold373_size397405	maker	CDS	234369	234673	.	+	2	ID=LDENT00156750:cds;Parent=LDENT00156750;
scaffold373_size397405	maker	CDS	234872	234988	.	+	0	ID=LDENT00156750:cds;Parent=LDENT00156750;
scaffold373_size397405	maker	CDS	235099	235232	.	+	0	ID=LDENT00156750:cds;Parent=LDENT00156750;
scaffold373_size397405	maker	CDS	235333	235342	.	+	1	ID=LDENT00156750:cds;Parent=LDENT00156750;
scaffold373_size397405	maker	CDS	235426	235582	.	+	0	ID=LDENT00156750:cds;Parent=LDENT00156750;
scaffold373_size397405	maker	CDS	235701	235838	.	+	2	ID=LDENT00156750:cds;Parent=LDENT00156750;
scaffold373_size397405	maker	CDS	235983	236080	.	+	2	ID=LDENT00156750:cds;Parent=LDENT00156750;
scaffold373_size397405	maker	CDS	236567	236713	.	+	0	ID=LDENT00156750:cds;Parent=LDENT00156750;
scaffold373_size397405	maker	CDS	237047	237142	.	+	0	ID=LDENT00156750:cds;Parent=LDENT00156750;
scaffold373_size397405	maker	CDS	237335	237475	.	+	0	ID=LDENT00156750:cds;Parent=LDENT00156750;
scaffold373_size397405	maker	gene	245478	251160	.	+	.	ID=LDENG00156760;Name=LDENG00156760;Note=Similar to depdc7: DEP domain-containing protein 7 (Danio rerio OX%3D7955);
scaffold373_size397405	maker	mRNA	245478	251160	.	+	.	ID=LDENT00156760;Parent=LDENG00156760;Name=LDENT00156760;Note=Similar to depdc7: DEP domain-containing protein 7 (Danio rerio OX%3D7955);
scaffold373_size397405	maker	exon	245478	245929	.	+	.	ID=LDENT00156760:1;Parent=LDENT00156760;
scaffold373_size397405	maker	exon	247262	247392	.	+	.	ID=LDENT00156760:2;Parent=LDENT00156760;
scaffold373_size397405	maker	exon	247493	247682	.	+	.	ID=LDENT00156760:3;Parent=LDENT00156760;
scaffold373_size397405	maker	exon	247788	248008	.	+	.	ID=LDENT00156760:4;Parent=LDENT00156760;
scaffold373_size397405	maker	exon	248341	248483	.	+	.	ID=LDENT00156760:5;Parent=LDENT00156760;
scaffold373_size397405	maker	exon	248566	248691	.	+	.	ID=LDENT00156760:6;Parent=LDENT00156760;
scaffold373_size397405	maker	exon	250689	250767	.	+	.	ID=LDENT00156760:7;Parent=LDENT00156760;
scaffold373_size397405	maker	exon	250937	251160	.	+	.	ID=LDENT00156760:8;Parent=LDENT00156760;
scaffold373_size397405	maker	CDS	245478	245929	.	+	0	ID=LDENT00156760:cds;Parent=LDENT00156760;
scaffold373_size397405	maker	CDS	247262	247392	.	+	1	ID=LDENT00156760:cds;Parent=LDENT00156760;
scaffold373_size397405	maker	CDS	247493	247682	.	+	2	ID=LDENT00156760:cds;Parent=LDENT00156760;
scaffold373_size397405	maker	CDS	247788	248008	.	+	1	ID=LDENT00156760:cds;Parent=LDENT00156760;
scaffold373_size397405	maker	CDS	248341	248483	.	+	2	ID=LDENT00156760:cds;Parent=LDENT00156760;
scaffold373_size397405	maker	CDS	248566	248691	.	+	0	ID=LDENT00156760:cds;Parent=LDENT00156760;
scaffold373_size397405	maker	CDS	250689	250767	.	+	0	ID=LDENT00156760:cds;Parent=LDENT00156760;
scaffold373_size397405	maker	CDS	250937	251160	.	+	2	ID=LDENT00156760:cds;Parent=LDENT00156760;
scaffold373_size397405	maker	gene	270460	312450	.	+	.	ID=LDENG00156780;Name=LDENG00156780;Note=Similar to Hipk3: Homeodomain-interacting protein kinase 3 (Rattus norvegicus OX%3D10116);
scaffold373_size397405	maker	mRNA	270460	312450	.	+	.	ID=LDENT00156780;Parent=LDENG00156780;Name=LDENT00156780;Note=Similar to Hipk3: Homeodomain-interacting protein kinase 3 (Rattus norvegicus OX%3D10116);
scaffold373_size397405	maker	exon	270460	270532	.	+	.	ID=LDENT00156780:1;Parent=LDENT00156780;
scaffold373_size397405	maker	exon	277574	278945	.	+	.	ID=LDENT00156780:2;Parent=LDENT00156780;
scaffold373_size397405	maker	exon	295189	295312	.	+	.	ID=LDENT00156780:3;Parent=LDENT00156780;
scaffold373_size397405	maker	exon	299966	300085	.	+	.	ID=LDENT00156780:4;Parent=LDENT00156780;
scaffold373_size397405	maker	exon	300640	300726	.	+	.	ID=LDENT00156780:5;Parent=LDENT00156780;
scaffold373_size397405	maker	exon	301228	301412	.	+	.	ID=LDENT00156780:6;Parent=LDENT00156780;
scaffold373_size397405	maker	exon	301505	301664	.	+	.	ID=LDENT00156780:7;Parent=LDENT00156780;
scaffold373_size397405	maker	exon	303350	303473	.	+	.	ID=LDENT00156780:8;Parent=LDENT00156780;
scaffold373_size397405	maker	exon	303649	303770	.	+	.	ID=LDENT00156780:9;Parent=LDENT00156780;
scaffold373_size397405	maker	exon	303943	304067	.	+	.	ID=LDENT00156780:10;Parent=LDENT00156780;
scaffold373_size397405	maker	exon	304375	304542	.	+	.	ID=LDENT00156780:11;Parent=LDENT00156780;
scaffold373_size397405	maker	exon	304639	304971	.	+	.	ID=LDENT00156780:12;Parent=LDENT00156780;
scaffold373_size397405	maker	exon	305059	305205	.	+	.	ID=LDENT00156780:13;Parent=LDENT00156780;
scaffold373_size397405	maker	exon	305329	305588	.	+	.	ID=LDENT00156780:14;Parent=LDENT00156780;
scaffold373_size397405	maker	exon	306830	306969	.	+	.	ID=LDENT00156780:15;Parent=LDENT00156780;
scaffold373_size397405	maker	exon	307652	312450	.	+	.	ID=LDENT00156780:16;Parent=LDENT00156780;
scaffold373_size397405	maker	CDS	270460	270532	.	+	0	ID=LDENT00156780:cds;Parent=LDENT00156780;
scaffold373_size397405	maker	CDS	277574	278945	.	+	2	ID=LDENT00156780:cds;Parent=LDENT00156780;
scaffold373_size397405	maker	CDS	295189	295312	.	+	1	ID=LDENT00156780:cds;Parent=LDENT00156780;
scaffold373_size397405	maker	CDS	299966	300085	.	+	0	ID=LDENT00156780:cds;Parent=LDENT00156780;
scaffold373_size397405	maker	CDS	300640	300726	.	+	0	ID=LDENT00156780:cds;Parent=LDENT00156780;
scaffold373_size397405	maker	CDS	301228	301412	.	+	0	ID=LDENT00156780:cds;Parent=LDENT00156780;
scaffold373_size397405	maker	CDS	301505	301664	.	+	1	ID=LDENT00156780:cds;Parent=LDENT00156780;
scaffold373_size397405	maker	CDS	303350	303473	.	+	0	ID=LDENT00156780:cds;Parent=LDENT00156780;
scaffold373_size397405	maker	CDS	303649	303770	.	+	2	ID=LDENT00156780:cds;Parent=LDENT00156780;
scaffold373_size397405	maker	CDS	303943	304067	.	+	0	ID=LDENT00156780:cds;Parent=LDENT00156780;
scaffold373_size397405	maker	CDS	304375	304542	.	+	1	ID=LDENT00156780:cds;Parent=LDENT00156780;
scaffold373_size397405	maker	CDS	304639	304971	.	+	1	ID=LDENT00156780:cds;Parent=LDENT00156780;
scaffold373_size397405	maker	CDS	305059	305205	.	+	1	ID=LDENT00156780:cds;Parent=LDENT00156780;
scaffold373_size397405	maker	CDS	305329	305588	.	+	1	ID=LDENT00156780:cds;Parent=LDENT00156780;
scaffold373_size397405	maker	CDS	306830	306969	.	+	2	ID=LDENT00156780:cds;Parent=LDENT00156780;
scaffold373_size397405	maker	CDS	307652	308122	.	+	0	ID=LDENT00156780:cds;Parent=LDENT00156780;
scaffold373_size397405	maker	three_prime_UTR	308123	312450	.	+	.	ID=LDENT00156780:three_prime_utr;Parent=LDENT00156780;
scaffold373_size397405	maker	gene	313648	367634	.	+	.	ID=LDENG00156790;Name=LDENG00156790;Note=Similar to KIAA1549L: UPF0606 protein KIAA1549L (Homo sapiens OX%3D9606);
scaffold373_size397405	maker	mRNA	313648	367634	.	+	.	ID=LDENT00156790;Parent=LDENG00156790;Name=LDENT00156790;Note=Similar to KIAA1549L: UPF0606 protein KIAA1549L (Homo sapiens OX%3D9606);
scaffold373_size397405	maker	exon	313648	314207	.	+	.	ID=LDENT00156790:1;Parent=LDENT00156790;
scaffold373_size397405	maker	exon	334194	334565	.	+	.	ID=LDENT00156790:2;Parent=LDENT00156790;
scaffold373_size397405	maker	exon	338237	338731	.	+	.	ID=LDENT00156790:3;Parent=LDENT00156790;
scaffold373_size397405	maker	exon	338854	338969	.	+	.	ID=LDENT00156790:4;Parent=LDENT00156790;
scaffold373_size397405	maker	exon	341832	342051	.	+	.	ID=LDENT00156790:5;Parent=LDENT00156790;
scaffold373_size397405	maker	exon	342379	342512	.	+	.	ID=LDENT00156790:6;Parent=LDENT00156790;
scaffold373_size397405	maker	exon	343488	343656	.	+	.	ID=LDENT00156790:7;Parent=LDENT00156790;
scaffold373_size397405	maker	exon	347687	347746	.	+	.	ID=LDENT00156790:8;Parent=LDENT00156790;
scaffold373_size397405	maker	exon	349002	349153	.	+	.	ID=LDENT00156790:9;Parent=LDENT00156790;
scaffold373_size397405	maker	exon	349554	349725	.	+	.	ID=LDENT00156790:10;Parent=LDENT00156790;
scaffold373_size397405	maker	exon	350217	350380	.	+	.	ID=LDENT00156790:11;Parent=LDENT00156790;
scaffold373_size397405	maker	exon	350551	350586	.	+	.	ID=LDENT00156790:12;Parent=LDENT00156790;
scaffold373_size397405	maker	exon	352627	352817	.	+	.	ID=LDENT00156790:13;Parent=LDENT00156790;
scaffold373_size397405	maker	exon	355918	356048	.	+	.	ID=LDENT00156790:14;Parent=LDENT00156790;
scaffold373_size397405	maker	exon	356898	357022	.	+	.	ID=LDENT00156790:15;Parent=LDENT00156790;
scaffold373_size397405	maker	exon	357354	357583	.	+	.	ID=LDENT00156790:16;Parent=LDENT00156790;
scaffold373_size397405	maker	exon	358404	358536	.	+	.	ID=LDENT00156790:17;Parent=LDENT00156790;
scaffold373_size397405	maker	exon	360141	360515	.	+	.	ID=LDENT00156790:18;Parent=LDENT00156790;
scaffold373_size397405	maker	exon	360598	360695	.	+	.	ID=LDENT00156790:19;Parent=LDENT00156790;
scaffold373_size397405	maker	exon	361001	361149	.	+	.	ID=LDENT00156790:20;Parent=LDENT00156790;
scaffold373_size397405	maker	exon	361748	361899	.	+	.	ID=LDENT00156790:21;Parent=LDENT00156790;
scaffold373_size397405	maker	exon	364227	367634	.	+	.	ID=LDENT00156790:22;Parent=LDENT00156790;
scaffold373_size397405	maker	five_prime_UTR	313648	313981	.	+	.	ID=LDENT00156790:five_prime_utr;Parent=LDENT00156790;
scaffold373_size397405	maker	CDS	313982	314207	.	+	0	ID=LDENT00156790:cds;Parent=LDENT00156790;
scaffold373_size397405	maker	CDS	334194	334565	.	+	2	ID=LDENT00156790:cds;Parent=LDENT00156790;
scaffold373_size397405	maker	CDS	338237	338731	.	+	2	ID=LDENT00156790:cds;Parent=LDENT00156790;
scaffold373_size397405	maker	CDS	338854	338969	.	+	2	ID=LDENT00156790:cds;Parent=LDENT00156790;
scaffold373_size397405	maker	CDS	341832	342051	.	+	0	ID=LDENT00156790:cds;Parent=LDENT00156790;
scaffold373_size397405	maker	CDS	342379	342512	.	+	2	ID=LDENT00156790:cds;Parent=LDENT00156790;
scaffold373_size397405	maker	CDS	343488	343656	.	+	0	ID=LDENT00156790:cds;Parent=LDENT00156790;
scaffold373_size397405	maker	CDS	347687	347746	.	+	2	ID=LDENT00156790:cds;Parent=LDENT00156790;
scaffold373_size397405	maker	CDS	349002	349153	.	+	2	ID=LDENT00156790:cds;Parent=LDENT00156790;
scaffold373_size397405	maker	CDS	349554	349725	.	+	0	ID=LDENT00156790:cds;Parent=LDENT00156790;
scaffold373_size397405	maker	CDS	350217	350380	.	+	2	ID=LDENT00156790:cds;Parent=LDENT00156790;
scaffold373_size397405	maker	CDS	350551	350586	.	+	0	ID=LDENT00156790:cds;Parent=LDENT00156790;
scaffold373_size397405	maker	CDS	352627	352817	.	+	0	ID=LDENT00156790:cds;Parent=LDENT00156790;
scaffold373_size397405	maker	CDS	355918	356048	.	+	1	ID=LDENT00156790:cds;Parent=LDENT00156790;
scaffold373_size397405	maker	CDS	356898	357022	.	+	2	ID=LDENT00156790:cds;Parent=LDENT00156790;
scaffold373_size397405	maker	CDS	357354	357583	.	+	0	ID=LDENT00156790:cds;Parent=LDENT00156790;
scaffold373_size397405	maker	CDS	358404	358536	.	+	1	ID=LDENT00156790:cds;Parent=LDENT00156790;
scaffold373_size397405	maker	CDS	360141	360515	.	+	0	ID=LDENT00156790:cds;Parent=LDENT00156790;
scaffold373_size397405	maker	CDS	360598	360695	.	+	0	ID=LDENT00156790:cds;Parent=LDENT00156790;
scaffold373_size397405	maker	CDS	361001	361149	.	+	1	ID=LDENT00156790:cds;Parent=LDENT00156790;
scaffold373_size397405	maker	CDS	361748	361899	.	+	2	ID=LDENT00156790:cds;Parent=LDENT00156790;
scaffold373_size397405	maker	CDS	364227	364490	.	+	0	ID=LDENT00156790:cds;Parent=LDENT00156790;
scaffold373_size397405	maker	three_prime_UTR	364491	367634	.	+	.	ID=LDENT00156790:three_prime_utr;Parent=LDENT00156790;
scaffold373_size397405	maker	gene	68138	75141	.	-	.	ID=LDENG00156680;Name=LDENG00156680;Note=Similar to immp1l: Mitochondrial inner membrane protease subunit 1 (Xenopus tropicalis OX%3D8364);
scaffold373_size397405	maker	mRNA	68138	75141	.	-	.	ID=LDENT00156680;Parent=LDENG00156680;Name=LDENT00156680;Note=Similar to immp1l: Mitochondrial inner membrane protease subunit 1 (Xenopus tropicalis OX%3D8364);
scaffold373_size397405	maker	exon	68138	68736	.	-	.	ID=LDENT00156680:1;Parent=LDENT00156680;
scaffold373_size397405	maker	exon	69360	69470	.	-	.	ID=LDENT00156680:2;Parent=LDENT00156680;
scaffold373_size397405	maker	exon	74102	74228	.	-	.	ID=LDENT00156680:3;Parent=LDENT00156680;
scaffold373_size397405	maker	exon	74401	74489	.	-	.	ID=LDENT00156680:4;Parent=LDENT00156680;
scaffold373_size397405	maker	exon	74596	74706	.	-	.	ID=LDENT00156680:5;Parent=LDENT00156680;
scaffold373_size397405	maker	exon	75073	75141	.	-	.	ID=LDENT00156680:6;Parent=LDENT00156680;
scaffold373_size397405	maker	CDS	75073	75141	.	-	0	ID=LDENT00156680:cds;Parent=LDENT00156680;
scaffold373_size397405	maker	CDS	74596	74706	.	-	0	ID=LDENT00156680:cds;Parent=LDENT00156680;
scaffold373_size397405	maker	CDS	74401	74489	.	-	0	ID=LDENT00156680:cds;Parent=LDENT00156680;
scaffold373_size397405	maker	CDS	74102	74228	.	-	1	ID=LDENT00156680:cds;Parent=LDENT00156680;
scaffold373_size397405	maker	CDS	69360	69470	.	-	0	ID=LDENT00156680:cds;Parent=LDENT00156680;
scaffold373_size397405	maker	CDS	68650	68736	.	-	0	ID=LDENT00156680:cds;Parent=LDENT00156680;
scaffold373_size397405	maker	three_prime_UTR	68138	68649	.	-	.	ID=LDENT00156680:three_prime_utr;Parent=LDENT00156680;
scaffold373_size397405	maker	gene	136534	157284	.	-	.	ID=LDENG00156700;Name=LDENG00156700;Note=Similar to pax6: Paired box protein Pax-6 (Oryzias latipes OX%3D8090);
scaffold373_size397405	maker	mRNA	136534	157284	.	-	.	ID=LDENT00156700;Parent=LDENG00156700;Name=LDENT00156700;Note=Similar to pax6: Paired box protein Pax-6 (Oryzias latipes OX%3D8090);
scaffold373_size397405	maker	exon	136534	138651	.	-	.	ID=LDENT00156700:1;Parent=LDENT00156700;
scaffold373_size397405	maker	exon	139376	139517	.	-	.	ID=LDENT00156700:2;Parent=LDENT00156700;
scaffold373_size397405	maker	exon	139733	139845	.	-	.	ID=LDENT00156700:3;Parent=LDENT00156700;
scaffold373_size397405	maker	exon	140335	140485	.	-	.	ID=LDENT00156700:4;Parent=LDENT00156700;
scaffold373_size397405	maker	exon	140566	140648	.	-	.	ID=LDENT00156700:5;Parent=LDENT00156700;
scaffold373_size397405	maker	exon	140888	141046	.	-	.	ID=LDENT00156700:6;Parent=LDENT00156700;
scaffold373_size397405	maker	exon	144115	144280	.	-	.	ID=LDENT00156700:7;Parent=LDENT00156700;
scaffold373_size397405	maker	exon	144642	144857	.	-	.	ID=LDENT00156700:8;Parent=LDENT00156700;
scaffold373_size397405	maker	exon	144941	144982	.	-	.	ID=LDENT00156700:9;Parent=LDENT00156700;
scaffold373_size397405	maker	exon	145276	145406	.	-	.	ID=LDENT00156700:10;Parent=LDENT00156700;
scaffold373_size397405	maker	exon	148767	148820	.	-	.	ID=LDENT00156700:11;Parent=LDENT00156700;
scaffold373_size397405	maker	exon	151554	151765	.	-	.	ID=LDENT00156700:12;Parent=LDENT00156700;
scaffold373_size397405	maker	exon	157162	157284	.	-	.	ID=LDENT00156700:13;Parent=LDENT00156700;
scaffold373_size397405	maker	five_prime_UTR	157162	157284	.	-	.	ID=LDENT00156700:five_prime_utr;Parent=LDENT00156700;
scaffold373_size397405	maker	five_prime_UTR	151567	151765	.	-	.	ID=LDENT00156700:five_prime_utr;Parent=LDENT00156700;
```
