## Supplementary material for "Contrasted gene decay in subterranean vertebrates: insights from cavefishes and fossorial mammals": Lucifuga_dentata.LDEN1.1_Functionnal_blast.gff3 (part 15 of 61)

```
scaffold373_size397405	maker	CDS	151554	151566	.	-	0	ID=LDENT00156700:cds;Parent=LDENT00156700;
scaffold373_size397405	maker	CDS	148767	148820	.	-	2	ID=LDENT00156700:cds;Parent=LDENT00156700;
scaffold373_size397405	maker	CDS	145276	145406	.	-	2	ID=LDENT00156700:cds;Parent=LDENT00156700;
scaffold373_size397405	maker	CDS	144941	144982	.	-	0	ID=LDENT00156700:cds;Parent=LDENT00156700;
scaffold373_size397405	maker	CDS	144642	144857	.	-	0	ID=LDENT00156700:cds;Parent=LDENT00156700;
scaffold373_size397405	maker	CDS	144115	144280	.	-	0	ID=LDENT00156700:cds;Parent=LDENT00156700;
scaffold373_size397405	maker	CDS	140888	141046	.	-	2	ID=LDENT00156700:cds;Parent=LDENT00156700;
scaffold373_size397405	maker	CDS	140566	140648	.	-	2	ID=LDENT00156700:cds;Parent=LDENT00156700;
scaffold373_size397405	maker	CDS	140335	140485	.	-	0	ID=LDENT00156700:cds;Parent=LDENT00156700;
scaffold373_size397405	maker	CDS	139733	139845	.	-	2	ID=LDENT00156700:cds;Parent=LDENT00156700;
scaffold373_size397405	maker	CDS	139376	139517	.	-	0	ID=LDENT00156700:cds;Parent=LDENT00156700;
scaffold373_size397405	maker	CDS	138566	138651	.	-	2	ID=LDENT00156700:cds;Parent=LDENT00156700;
scaffold373_size397405	maker	three_prime_UTR	136534	138565	.	-	.	ID=LDENT00156700:three_prime_utr;Parent=LDENT00156700;
scaffold373_size397405	maker	gene	190984	200671	.	-	.	ID=LDENG00156720;Name=LDENG00156720;Note=Similar to wt1-a: Wilms tumor protein homolog A (Xenopus laevis OX%3D8355);
scaffold373_size397405	maker	mRNA	190984	200671	.	-	.	ID=LDENT00156720;Parent=LDENG00156720;Name=LDENT00156720;Note=Similar to wt1-a: Wilms tumor protein homolog A (Xenopus laevis OX%3D8355);
scaffold373_size397405	maker	exon	190984	191716	.	-	.	ID=LDENT00156720:1;Parent=LDENT00156720;
scaffold373_size397405	maker	exon	191904	191996	.	-	.	ID=LDENT00156720:2;Parent=LDENT00156720;
scaffold373_size397405	maker	exon	192499	192588	.	-	.	ID=LDENT00156720:3;Parent=LDENT00156720;
scaffold373_size397405	maker	exon	193115	193262	.	-	.	ID=LDENT00156720:4;Parent=LDENT00156720;
scaffold373_size397405	maker	exon	193388	193502	.	-	.	ID=LDENT00156720:5;Parent=LDENT00156720;
scaffold373_size397405	maker	exon	194316	194393	.	-	.	ID=LDENT00156720:6;Parent=LDENT00156720;
scaffold373_size397405	maker	exon	195853	195973	.	-	.	ID=LDENT00156720:7;Parent=LDENT00156720;
scaffold373_size397405	maker	exon	196609	196731	.	-	.	ID=LDENT00156720:8;Parent=LDENT00156720;
scaffold373_size397405	maker	exon	199509	199941	.	-	.	ID=LDENT00156720:9;Parent=LDENT00156720;
scaffold373_size397405	maker	exon	200161	200202	.	-	.	ID=LDENT00156720:10;Parent=LDENT00156720;
scaffold373_size397405	maker	exon	200654	200671	.	-	.	ID=LDENT00156720:11;Parent=LDENT00156720;
scaffold373_size397405	maker	CDS	200654	200671	.	-	0	ID=LDENT00156720:cds;Parent=LDENT00156720;
scaffold373_size397405	maker	CDS	200161	200202	.	-	0	ID=LDENT00156720:cds;Parent=LDENT00156720;
scaffold373_size397405	maker	CDS	199509	199941	.	-	0	ID=LDENT00156720:cds;Parent=LDENT00156720;
scaffold373_size397405	maker	CDS	196609	196731	.	-	2	ID=LDENT00156720:cds;Parent=LDENT00156720;
scaffold373_size397405	maker	CDS	195853	195973	.	-	2	ID=LDENT00156720:cds;Parent=LDENT00156720;
scaffold373_size397405	maker	CDS	194316	194393	.	-	1	ID=LDENT00156720:cds;Parent=LDENT00156720;
scaffold373_size397405	maker	CDS	193388	193502	.	-	1	ID=LDENT00156720:cds;Parent=LDENT00156720;
scaffold373_size397405	maker	CDS	193115	193262	.	-	0	ID=LDENT00156720:cds;Parent=LDENT00156720;
scaffold373_size397405	maker	CDS	192499	192588	.	-	2	ID=LDENT00156720:cds;Parent=LDENT00156720;
scaffold373_size397405	maker	CDS	191904	191996	.	-	2	ID=LDENT00156720:cds;Parent=LDENT00156720;
scaffold373_size397405	maker	CDS	191595	191716	.	-	2	ID=LDENT00156720:cds;Parent=LDENT00156720;
scaffold373_size397405	maker	three_prime_UTR	190984	191594	.	-	.	ID=LDENT00156720:three_prime_utr;Parent=LDENT00156720;
scaffold373_size397405	maker	gene	253655	267517	.	-	.	ID=LDENG00156770;Name=LDENG00156770;Note=Similar to CSTF3: Cleavage stimulation factor subunit 3 (Homo sapiens OX%3D9606);
scaffold373_size397405	maker	mRNA	253655	267517	.	-	.	ID=LDENT00156770;Parent=LDENG00156770;Name=LDENT00156770;Note=Similar to CSTF3: Cleavage stimulation factor subunit 3 (Homo sapiens OX%3D9606);
scaffold373_size397405	maker	exon	253655	254254	.	-	.	ID=LDENT00156770:1;Parent=LDENT00156770;
scaffold373_size397405	maker	exon	254358	254418	.	-	.	ID=LDENT00156770:2;Parent=LDENT00156770;
scaffold373_size397405	maker	exon	254539	254633	.	-	.	ID=LDENT00156770:3;Parent=LDENT00156770;
scaffold373_size397405	maker	exon	255516	255666	.	-	.	ID=LDENT00156770:4;Parent=LDENT00156770;
scaffold373_size397405	maker	exon	255780	255975	.	-	.	ID=LDENT00156770:5;Parent=LDENT00156770;
scaffold373_size397405	maker	exon	256074	256143	.	-	.	ID=LDENT00156770:6;Parent=LDENT00156770;
scaffold373_size397405	maker	exon	256348	256450	.	-	.	ID=LDENT00156770:7;Parent=LDENT00156770;
scaffold373_size397405	maker	exon	256576	256794	.	-	.	ID=LDENT00156770:8;Parent=LDENT00156770;
scaffold373_size397405	maker	exon	256899	257015	.	-	.	ID=LDENT00156770:9;Parent=LDENT00156770;
scaffold373_size397405	maker	exon	257162	257271	.	-	.	ID=LDENT00156770:10;Parent=LDENT00156770;
scaffold373_size397405	maker	exon	257684	257846	.	-	.	ID=LDENT00156770:11;Parent=LDENT00156770;
scaffold373_size397405	maker	exon	257958	258035	.	-	.	ID=LDENT00156770:12;Parent=LDENT00156770;
scaffold373_size397405	maker	exon	258174	258300	.	-	.	ID=LDENT00156770:13;Parent=LDENT00156770;
scaffold373_size397405	maker	exon	258405	258439	.	-	.	ID=LDENT00156770:14;Parent=LDENT00156770;
scaffold373_size397405	maker	exon	258524	258590	.	-	.	ID=LDENT00156770:15;Parent=LDENT00156770;
scaffold373_size397405	maker	exon	258703	258800	.	-	.	ID=LDENT00156770:16;Parent=LDENT00156770;
scaffold373_size397405	maker	exon	260000	260032	.	-	.	ID=LDENT00156770:17;Parent=LDENT00156770;
scaffold373_size397405	maker	exon	265503	265598	.	-	.	ID=LDENT00156770:18;Parent=LDENT00156770;
scaffold373_size397405	maker	exon	265786	265890	.	-	.	ID=LDENT00156770:19;Parent=LDENT00156770;
scaffold373_size397405	maker	exon	267316	267517	.	-	.	ID=LDENT00156770:20;Parent=LDENT00156770;
scaffold373_size397405	maker	five_prime_UTR	267343	267517	.	-	.	ID=LDENT00156770:five_prime_utr;Parent=LDENT00156770;
scaffold373_size397405	maker	CDS	267316	267342	.	-	0	ID=LDENT00156770:cds;Parent=LDENT00156770;
scaffold373_size397405	maker	CDS	265786	265890	.	-	0	ID=LDENT00156770:cds;Parent=LDENT00156770;
scaffold373_size397405	maker	CDS	265503	265598	.	-	0	ID=LDENT00156770:cds;Parent=LDENT00156770;
scaffold373_size397405	maker	CDS	260000	260032	.	-	0	ID=LDENT00156770:cds;Parent=LDENT00156770;
scaffold373_size397405	maker	CDS	258703	258800	.	-	0	ID=LDENT00156770:cds;Parent=LDENT00156770;
scaffold373_size397405	maker	CDS	258524	258590	.	-	1	ID=LDENT00156770:cds;Parent=LDENT00156770;
scaffold373_size397405	maker	CDS	258405	258439	.	-	0	ID=LDENT00156770:cds;Parent=LDENT00156770;
scaffold373_size397405	maker	CDS	258174	258300	.	-	1	ID=LDENT00156770:cds;Parent=LDENT00156770;
scaffold373_size397405	maker	CDS	257958	258035	.	-	0	ID=LDENT00156770:cds;Parent=LDENT00156770;
scaffold373_size397405	maker	CDS	257684	257846	.	-	0	ID=LDENT00156770:cds;Parent=LDENT00156770;
scaffold373_size397405	maker	CDS	257162	257271	.	-	2	ID=LDENT00156770:cds;Parent=LDENT00156770;
scaffold373_size397405	maker	CDS	256899	257015	.	-	0	ID=LDENT00156770:cds;Parent=LDENT00156770;
scaffold373_size397405	maker	CDS	256576	256794	.	-	0	ID=LDENT00156770:cds;Parent=LDENT00156770;
scaffold373_size397405	maker	CDS	256348	256450	.	-	0	ID=LDENT00156770:cds;Parent=LDENT00156770;
scaffold373_size397405	maker	CDS	256074	256143	.	-	2	ID=LDENT00156770:cds;Parent=LDENT00156770;
scaffold373_size397405	maker	CDS	255780	255975	.	-	1	ID=LDENT00156770:cds;Parent=LDENT00156770;
scaffold373_size397405	maker	CDS	255516	255666	.	-	0	ID=LDENT00156770:cds;Parent=LDENT00156770;
scaffold373_size397405	maker	CDS	254539	254633	.	-	2	ID=LDENT00156770:cds;Parent=LDENT00156770;
scaffold373_size397405	maker	CDS	254358	254418	.	-	0	ID=LDENT00156770:cds;Parent=LDENT00156770;
scaffold373_size397405	maker	CDS	254055	254254	.	-	2	ID=LDENT00156770:cds;Parent=LDENT00156770;
scaffold373_size397405	maker	three_prime_UTR	253655	254054	.	-	.	ID=LDENT00156770:three_prime_utr;Parent=LDENT00156770;
scaffold373_size397405	maker	gene	397431	397877	.	-	.	ID=LDENG00156810;Name=LDENG00156810;Note=Similar to Transposable element Tcb1 transposase (Caenorhabditis briggsae OX%3D6238);
scaffold373_size397405	maker	mRNA	397431	397877	27.8662	-	.	ID=LDENT00156810;Parent=LDENG00156810;Name=LDENT00156810;Note=Similar to Transposable element Tcb1 transposase (Caenorhabditis briggsae OX%3D6238);
scaffold373_size397405	maker	exon	397431	397592	.	-	.	ID=LDENT00156810:1;Parent=LDENT00156810;
scaffold373_size397405	maker	exon	397614	397877	.	-	.	ID=LDENT00156810:2;Parent=LDENT00156810;
scaffold373_size397405	maker	CDS	397614	397877	.	-	0	ID=LDENT00156810:cds;Parent=LDENT00156810;
scaffold373_size397405	maker	CDS	397431	397592	.	-	0	ID=LDENT00156810:cds;Parent=LDENT00156810;
scaffold373_size397405	maker	gene	372360	372542	.	+	.	ID=LDENG00156800;Name=LDENG00156800;Note=Protein of unknown function;
scaffold373_size397405	maker	mRNA	372360	372542	25.175	+	.	ID=LDENT00156800;Parent=LDENG00156800;Name=LDENT00156800;Note=Protein of unknown function;
scaffold373_size397405	maker	exon	372360	372542	.	+	.	ID=LDENT00156800:1;Parent=LDENT00156800;
scaffold373_size397405	maker	CDS	372360	372542	.	+	0	ID=LDENT00156800:cds;Parent=LDENT00156800;
scaffold382_size201428	maker	gene	30545	70995	.	+	.	ID=LDENG00160190;Name=LDENG00160190;Note=Similar to aacs: Acetoacetyl-CoA synthetase (Danio rerio OX%3D7955);
scaffold382_size201428	maker	mRNA	30545	70995	.	+	.	ID=LDENT00160190;Parent=LDENG00160190;Name=LDENT00160190;Note=Similar to aacs: Acetoacetyl-CoA synthetase (Danio rerio OX%3D7955);
scaffold382_size201428	maker	exon	30545	30829	.	+	.	ID=LDENT00160190:1;Parent=LDENT00160190;
scaffold382_size201428	maker	exon	32144	32247	.	+	.	ID=LDENT00160190:2;Parent=LDENT00160190;
scaffold382_size201428	maker	exon	33860	33980	.	+	.	ID=LDENT00160190:3;Parent=LDENT00160190;
scaffold382_size201428	maker	exon	34746	34859	.	+	.	ID=LDENT00160190:4;Parent=LDENT00160190;
scaffold382_size201428	maker	exon	41870	41967	.	+	.	ID=LDENT00160190:5;Parent=LDENT00160190;
scaffold382_size201428	maker	exon	43175	43289	.	+	.	ID=LDENT00160190:6;Parent=LDENT00160190;
scaffold382_size201428	maker	exon	43481	43562	.	+	.	ID=LDENT00160190:7;Parent=LDENT00160190;
scaffold382_size201428	maker	exon	44134	44287	.	+	.	ID=LDENT00160190:8;Parent=LDENT00160190;
scaffold382_size201428	maker	exon	46176	46256	.	+	.	ID=LDENT00160190:9;Parent=LDENT00160190;
scaffold382_size201428	maker	exon	48331	48455	.	+	.	ID=LDENT00160190:10;Parent=LDENT00160190;
scaffold382_size201428	maker	exon	56198	56262	.	+	.	ID=LDENT00160190:11;Parent=LDENT00160190;
scaffold382_size201428	maker	exon	57893	58015	.	+	.	ID=LDENT00160190:12;Parent=LDENT00160190;
scaffold382_size201428	maker	exon	63568	63681	.	+	.	ID=LDENT00160190:13;Parent=LDENT00160190;
scaffold382_size201428	maker	exon	65028	65153	.	+	.	ID=LDENT00160190:14;Parent=LDENT00160190;
scaffold382_size201428	maker	exon	65563	65632	.	+	.	ID=LDENT00160190:15;Parent=LDENT00160190;
scaffold382_size201428	maker	exon	66269	66327	.	+	.	ID=LDENT00160190:16;Parent=LDENT00160190;
scaffold382_size201428	maker	exon	66758	66960	.	+	.	ID=LDENT00160190:17;Parent=LDENT00160190;
scaffold382_size201428	maker	exon	67081	67235	.	+	.	ID=LDENT00160190:18;Parent=LDENT00160190;
scaffold382_size201428	maker	exon	69720	70995	.	+	.	ID=LDENT00160190:19;Parent=LDENT00160190;
scaffold382_size201428	maker	five_prime_UTR	30545	30690	.	+	.	ID=LDENT00160190:five_prime_utr;Parent=LDENT00160190;
scaffold382_size201428	maker	CDS	30691	30829	.	+	0	ID=LDENT00160190:cds;Parent=LDENT00160190;
scaffold382_size201428	maker	CDS	32144	32247	.	+	2	ID=LDENT00160190:cds;Parent=LDENT00160190;
scaffold382_size201428	maker	CDS	33860	33980	.	+	0	ID=LDENT00160190:cds;Parent=LDENT00160190;
scaffold382_size201428	maker	CDS	34746	34859	.	+	2	ID=LDENT00160190:cds;Parent=LDENT00160190;
scaffold382_size201428	maker	CDS	41870	41967	.	+	2	ID=LDENT00160190:cds;Parent=LDENT00160190;
scaffold382_size201428	maker	CDS	43175	43289	.	+	0	ID=LDENT00160190:cds;Parent=LDENT00160190;
scaffold382_size201428	maker	CDS	43481	43562	.	+	2	ID=LDENT00160190:cds;Parent=LDENT00160190;
scaffold382_size201428	maker	CDS	44134	44287	.	+	1	ID=LDENT00160190:cds;Parent=LDENT00160190;
scaffold382_size201428	maker	CDS	46176	46256	.	+	0	ID=LDENT00160190:cds;Parent=LDENT00160190;
scaffold382_size201428	maker	CDS	48331	48455	.	+	0	ID=LDENT00160190:cds;Parent=LDENT00160190;
scaffold382_size201428	maker	CDS	56198	56262	.	+	1	ID=LDENT00160190:cds;Parent=LDENT00160190;
scaffold382_size201428	maker	CDS	57893	58015	.	+	2	ID=LDENT00160190:cds;Parent=LDENT00160190;
scaffold382_size201428	maker	CDS	63568	63681	.	+	2	ID=LDENT00160190:cds;Parent=LDENT00160190;
scaffold382_size201428	maker	CDS	65028	65153	.	+	2	ID=LDENT00160190:cds;Parent=LDENT00160190;
scaffold382_size201428	maker	CDS	65563	65632	.	+	2	ID=LDENT00160190:cds;Parent=LDENT00160190;
scaffold382_size201428	maker	CDS	66269	66327	.	+	1	ID=LDENT00160190:cds;Parent=LDENT00160190;
scaffold382_size201428	maker	CDS	66758	66960	.	+	2	ID=LDENT00160190:cds;Parent=LDENT00160190;
scaffold382_size201428	maker	CDS	67081	67218	.	+	0	ID=LDENT00160190:cds;Parent=LDENT00160190;
scaffold382_size201428	maker	three_prime_UTR	67219	67235	.	+	.	ID=LDENT00160190:three_prime_utr;Parent=LDENT00160190;
scaffold382_size201428	maker	three_prime_UTR	69720	70995	.	+	.	ID=LDENT00160190:three_prime_utr;Parent=LDENT00160190;
scaffold382_size201428	maker	gene	120648	191939	.	+	.	ID=LDENG00160200;Name=LDENG00160200;Note=Similar to Tmem132d: Transmembrane protein 132D (Rattus norvegicus OX%3D10116);
scaffold382_size201428	maker	mRNA	120648	191939	.	+	.	ID=LDENT00160200;Parent=LDENG00160200;Name=LDENT00160200;Note=Similar to Tmem132d: Transmembrane protein 132D (Rattus norvegicus OX%3D10116);
scaffold382_size201428	maker	exon	120648	120716	.	+	.	ID=LDENT00160200:1;Parent=LDENT00160200;
scaffold382_size201428	maker	exon	121361	121404	.	+	.	ID=LDENT00160200:2;Parent=LDENT00160200;
scaffold382_size201428	maker	exon	190670	191088	.	+	.	ID=LDENT00160200:3;Parent=LDENT00160200;
scaffold382_size201428	maker	exon	191361	191939	.	+	.	ID=LDENT00160200:4;Parent=LDENT00160200;
scaffold382_size201428	maker	five_prime_UTR	120648	120716	.	+	.	ID=LDENT00160200:five_prime_utr;Parent=LDENT00160200;
scaffold382_size201428	maker	five_prime_UTR	121361	121397	.	+	.	ID=LDENT00160200:five_prime_utr;Parent=LDENT00160200;
scaffold382_size201428	maker	CDS	121398	121404	.	+	0	ID=LDENT00160200:cds;Parent=LDENT00160200;
scaffold382_size201428	maker	CDS	190670	191088	.	+	2	ID=LDENT00160200:cds;Parent=LDENT00160200;
scaffold382_size201428	maker	CDS	191361	191939	.	+	0	ID=LDENT00160200:cds;Parent=LDENT00160200;
scaffold382_size201428	maker	gene	48	25179	.	-	.	ID=LDENG00160180;Name=LDENG00160180;Note=Similar to GAK: Cyclin-G-associated kinase (Homo sapiens OX%3D9606);
scaffold382_size201428	maker	mRNA	48	25179	.	-	.	ID=LDENT00160180;Parent=LDENG00160180;Name=LDENT00160180;Note=Similar to GAK: Cyclin-G-associated kinase (Homo sapiens OX%3D9606);
scaffold382_size201428	maker	exon	48	2774	.	-	.	ID=LDENT00160180:1;Parent=LDENT00160180;
scaffold382_size201428	maker	exon	3882	4058	.	-	.	ID=LDENT00160180:2;Parent=LDENT00160180;
scaffold382_size201428	maker	exon	4275	4423	.	-	.	ID=LDENT00160180:3;Parent=LDENT00160180;
scaffold382_size201428	maker	exon	4603	4902	.	-	.	ID=LDENT00160180:4;Parent=LDENT00160180;
scaffold382_size201428	maker	exon	5067	5153	.	-	.	ID=LDENT00160180:5;Parent=LDENT00160180;
scaffold382_size201428	maker	exon	5342	5479	.	-	.	ID=LDENT00160180:6;Parent=LDENT00160180;
scaffold382_size201428	maker	exon	5686	5883	.	-	.	ID=LDENT00160180:7;Parent=LDENT00160180;
scaffold382_size201428	maker	exon	6107	6356	.	-	.	ID=LDENT00160180:8;Parent=LDENT00160180;
scaffold382_size201428	maker	exon	6515	6681	.	-	.	ID=LDENT00160180:9;Parent=LDENT00160180;
scaffold382_size201428	maker	exon	6886	7047	.	-	.	ID=LDENT00160180:10;Parent=LDENT00160180;
scaffold382_size201428	maker	exon	7232	7425	.	-	.	ID=LDENT00160180:11;Parent=LDENT00160180;
scaffold382_size201428	maker	exon	7804	7883	.	-	.	ID=LDENT00160180:12;Parent=LDENT00160180;
scaffold382_size201428	maker	exon	7970	8087	.	-	.	ID=LDENT00160180:13;Parent=LDENT00160180;
scaffold382_size201428	maker	exon	8208	8402	.	-	.	ID=LDENT00160180:14;Parent=LDENT00160180;
scaffold382_size201428	maker	exon	8549	8682	.	-	.	ID=LDENT00160180:15;Parent=LDENT00160180;
scaffold382_size201428	maker	exon	8783	8905	.	-	.	ID=LDENT00160180:16;Parent=LDENT00160180;
scaffold382_size201428	maker	exon	9926	10074	.	-	.	ID=LDENT00160180:17;Parent=LDENT00160180;
scaffold382_size201428	maker	exon	10193	10242	.	-	.	ID=LDENT00160180:18;Parent=LDENT00160180;
scaffold382_size201428	maker	exon	11676	11793	.	-	.	ID=LDENT00160180:19;Parent=LDENT00160180;
scaffold382_size201428	maker	exon	13128	13209	.	-	.	ID=LDENT00160180:20;Parent=LDENT00160180;
scaffold382_size201428	maker	exon	15863	15975	.	-	.	ID=LDENT00160180:21;Parent=LDENT00160180;
scaffold382_size201428	maker	exon	16131	16266	.	-	.	ID=LDENT00160180:22;Parent=LDENT00160180;
scaffold382_size201428	maker	exon	16506	16595	.	-	.	ID=LDENT00160180:23;Parent=LDENT00160180;
scaffold382_size201428	maker	exon	18140	18265	.	-	.	ID=LDENT00160180:24;Parent=LDENT00160180;
scaffold382_size201428	maker	exon	18451	18593	.	-	.	ID=LDENT00160180:25;Parent=LDENT00160180;
scaffold382_size201428	maker	exon	19220	19334	.	-	.	ID=LDENT00160180:26;Parent=LDENT00160180;
scaffold382_size201428	maker	exon	20457	20516	.	-	.	ID=LDENT00160180:27;Parent=LDENT00160180;
scaffold382_size201428	maker	exon	20902	20963	.	-	.	ID=LDENT00160180:28;Parent=LDENT00160180;
scaffold382_size201428	maker	exon	24912	25179	.	-	.	ID=LDENT00160180:29;Parent=LDENT00160180;
scaffold382_size201428	maker	five_prime_UTR	25054	25179	.	-	.	ID=LDENT00160180:five_prime_utr;Parent=LDENT00160180;
scaffold382_size201428	maker	CDS	24912	25053	.	-	0	ID=LDENT00160180:cds;Parent=LDENT00160180;
scaffold382_size201428	maker	CDS	20902	20963	.	-	2	ID=LDENT00160180:cds;Parent=LDENT00160180;
scaffold382_size201428	maker	CDS	20457	20516	.	-	0	ID=LDENT00160180:cds;Parent=LDENT00160180;
scaffold382_size201428	maker	CDS	19220	19334	.	-	0	ID=LDENT00160180:cds;Parent=LDENT00160180;
scaffold382_size201428	maker	CDS	18451	18593	.	-	2	ID=LDENT00160180:cds;Parent=LDENT00160180;
scaffold382_size201428	maker	CDS	18140	18265	.	-	0	ID=LDENT00160180:cds;Parent=LDENT00160180;
scaffold382_size201428	maker	CDS	16506	16595	.	-	0	ID=LDENT00160180:cds;Parent=LDENT00160180;
scaffold382_size201428	maker	CDS	16131	16266	.	-	0	ID=LDENT00160180:cds;Parent=LDENT00160180;
scaffold382_size201428	maker	CDS	15863	15975	.	-	2	ID=LDENT00160180:cds;Parent=LDENT00160180;
scaffold382_size201428	maker	CDS	13128	13209	.	-	0	ID=LDENT00160180:cds;Parent=LDENT00160180;
scaffold382_size201428	maker	CDS	11676	11793	.	-	2	ID=LDENT00160180:cds;Parent=LDENT00160180;
scaffold382_size201428	maker	CDS	10193	10242	.	-	1	ID=LDENT00160180:cds;Parent=LDENT00160180;
scaffold382_size201428	maker	CDS	9926	10074	.	-	2	ID=LDENT00160180:cds;Parent=LDENT00160180;
scaffold382_size201428	maker	CDS	8783	8905	.	-	0	ID=LDENT00160180:cds;Parent=LDENT00160180;
scaffold382_size201428	maker	CDS	8549	8682	.	-	0	ID=LDENT00160180:cds;Parent=LDENT00160180;
scaffold382_size201428	maker	CDS	8208	8402	.	-	1	ID=LDENT00160180:cds;Parent=LDENT00160180;
scaffold382_size201428	maker	CDS	7970	8087	.	-	1	ID=LDENT00160180:cds;Parent=LDENT00160180;
scaffold382_size201428	maker	CDS	7804	7883	.	-	0	ID=LDENT00160180:cds;Parent=LDENT00160180;
scaffold382_size201428	maker	CDS	7232	7425	.	-	1	ID=LDENT00160180:cds;Parent=LDENT00160180;
scaffold382_size201428	maker	CDS	6886	7047	.	-	2	ID=LDENT00160180:cds;Parent=LDENT00160180;
scaffold382_size201428	maker	CDS	6515	6681	.	-	2	ID=LDENT00160180:cds;Parent=LDENT00160180;
scaffold382_size201428	maker	CDS	6107	6356	.	-	0	ID=LDENT00160180:cds;Parent=LDENT00160180;
scaffold382_size201428	maker	CDS	5686	5883	.	-	2	ID=LDENT00160180:cds;Parent=LDENT00160180;
scaffold382_size201428	maker	CDS	5342	5479	.	-	2	ID=LDENT00160180:cds;Parent=LDENT00160180;
scaffold382_size201428	maker	CDS	5067	5153	.	-	2	ID=LDENT00160180:cds;Parent=LDENT00160180;
scaffold382_size201428	maker	CDS	4603	4902	.	-	2	ID=LDENT00160180:cds;Parent=LDENT00160180;
scaffold382_size201428	maker	CDS	4275	4423	.	-	2	ID=LDENT00160180:cds;Parent=LDENT00160180;
scaffold382_size201428	maker	CDS	3882	4058	.	-	0	ID=LDENT00160180:cds;Parent=LDENT00160180;
scaffold382_size201428	maker	CDS	2673	2774	.	-	0	ID=LDENT00160180:cds;Parent=LDENT00160180;
scaffold382_size201428	maker	three_prime_UTR	48	2672	.	-	.	ID=LDENT00160180:three_prime_utr;Parent=LDENT00160180;
scaffold381_size301848	maker	gene	74909	89178	.	+	.	ID=LDENG00159700;Name=LDENG00159700;Note=Similar to GAS2L3: GAS2-like protein 3 (Homo sapiens OX%3D9606);
scaffold381_size301848	maker	mRNA	74909	89178	.	+	.	ID=LDENT00159700;Parent=LDENG00159700;Name=LDENT00159700;Note=Similar to GAS2L3: GAS2-like protein 3 (Homo sapiens OX%3D9606);
scaffold381_size301848	maker	exon	74909	74932	.	+	.	ID=LDENT00159700:1;Parent=LDENT00159700;
scaffold381_size301848	maker	exon	80247	80339	.	+	.	ID=LDENT00159700:2;Parent=LDENT00159700;
scaffold381_size301848	maker	exon	80425	80500	.	+	.	ID=LDENT00159700:3;Parent=LDENT00159700;
scaffold381_size301848	maker	exon	83132	83250	.	+	.	ID=LDENT00159700:4;Parent=LDENT00159700;
scaffold381_size301848	maker	exon	83898	84039	.	+	.	ID=LDENT00159700:5;Parent=LDENT00159700;
scaffold381_size301848	maker	exon	84672	84735	.	+	.	ID=LDENT00159700:6;Parent=LDENT00159700;
scaffold381_size301848	maker	exon	85393	85600	.	+	.	ID=LDENT00159700:7;Parent=LDENT00159700;
scaffold381_size301848	maker	exon	86919	87023	.	+	.	ID=LDENT00159700:8;Parent=LDENT00159700;
scaffold381_size301848	maker	exon	87681	88025	.	+	.	ID=LDENT00159700:9;Parent=LDENT00159700;
scaffold381_size301848	maker	exon	88165	89178	.	+	.	ID=LDENT00159700:10;Parent=LDENT00159700;
scaffold381_size301848	maker	CDS	74909	74932	.	+	0	ID=LDENT00159700:cds;Parent=LDENT00159700;
scaffold381_size301848	maker	CDS	80247	80339	.	+	0	ID=LDENT00159700:cds;Parent=LDENT00159700;
scaffold381_size301848	maker	CDS	80425	80500	.	+	0	ID=LDENT00159700:cds;Parent=LDENT00159700;
scaffold381_size301848	maker	CDS	83132	83250	.	+	2	ID=LDENT00159700:cds;Parent=LDENT00159700;
scaffold381_size301848	maker	CDS	83898	84039	.	+	0	ID=LDENT00159700:cds;Parent=LDENT00159700;
scaffold381_size301848	maker	CDS	84672	84735	.	+	2	ID=LDENT00159700:cds;Parent=LDENT00159700;
scaffold381_size301848	maker	CDS	85393	85600	.	+	1	ID=LDENT00159700:cds;Parent=LDENT00159700;
scaffold381_size301848	maker	CDS	86919	87023	.	+	0	ID=LDENT00159700:cds;Parent=LDENT00159700;
scaffold381_size301848	maker	CDS	87681	88025	.	+	0	ID=LDENT00159700:cds;Parent=LDENT00159700;
scaffold381_size301848	maker	CDS	88165	89178	.	+	0	ID=LDENT00159700:cds;Parent=LDENT00159700;
scaffold381_size301848	maker	gene	107325	163291	.	+	.	ID=LDENG00159720;Name=LDENG00159720;Note=Similar to OSBPL8: Oxysterol-binding protein-related protein 8 (Homo sapiens OX%3D9606);
scaffold381_size301848	maker	mRNA	107325	163291	.	+	.	ID=LDENT00159720;Parent=LDENG00159720;Name=LDENT00159720;Note=Similar to OSBPL8: Oxysterol-binding protein-related protein 8 (Homo sapiens OX%3D9606);
scaffold381_size301848	maker	exon	107325	107631	.	+	.	ID=LDENT00159720:1;Parent=LDENT00159720;
scaffold381_size301848	maker	exon	114362	114411	.	+	.	ID=LDENT00159720:2;Parent=LDENT00159720;
scaffold381_size301848	maker	exon	119587	119684	.	+	.	ID=LDENT00159720:3;Parent=LDENT00159720;
scaffold381_size301848	maker	exon	128583	128619	.	+	.	ID=LDENT00159720:4;Parent=LDENT00159720;
scaffold381_size301848	maker	exon	130258	130428	.	+	.	ID=LDENT00159720:5;Parent=LDENT00159720;
scaffold381_size301848	maker	exon	143443	143516	.	+	.	ID=LDENT00159720:6;Parent=LDENT00159720;
scaffold381_size301848	maker	exon	145074	145154	.	+	.	ID=LDENT00159720:7;Parent=LDENT00159720;
scaffold381_size301848	maker	exon	145755	145856	.	+	.	ID=LDENT00159720:8;Parent=LDENT00159720;
scaffold381_size301848	maker	exon	146015	146218	.	+	.	ID=LDENT00159720:9;Parent=LDENT00159720;
scaffold381_size301848	maker	exon	148095	148179	.	+	.	ID=LDENT00159720:10;Parent=LDENT00159720;
scaffold381_size301848	maker	exon	148504	148608	.	+	.	ID=LDENT00159720:11;Parent=LDENT00159720;
scaffold381_size301848	maker	exon	148672	148732	.	+	.	ID=LDENT00159720:12;Parent=LDENT00159720;
scaffold381_size301848	maker	exon	148833	149058	.	+	.	ID=LDENT00159720:13;Parent=LDENT00159720;
scaffold381_size301848	maker	exon	150193	150377	.	+	.	ID=LDENT00159720:14;Parent=LDENT00159720;
scaffold381_size301848	maker	exon	150898	150979	.	+	.	ID=LDENT00159720:15;Parent=LDENT00159720;
scaffold381_size301848	maker	exon	151118	151216	.	+	.	ID=LDENT00159720:16;Parent=LDENT00159720;
scaffold381_size301848	maker	exon	152220	152316	.	+	.	ID=LDENT00159720:17;Parent=LDENT00159720;
scaffold381_size301848	maker	exon	152649	152747	.	+	.	ID=LDENT00159720:18;Parent=LDENT00159720;
scaffold381_size301848	maker	exon	153066	153163	.	+	.	ID=LDENT00159720:19;Parent=LDENT00159720;
scaffold381_size301848	maker	exon	154643	154732	.	+	.	ID=LDENT00159720:20;Parent=LDENT00159720;
scaffold381_size301848	maker	exon	154908	155044	.	+	.	ID=LDENT00159720:21;Parent=LDENT00159720;
scaffold381_size301848	maker	exon	156207	156392	.	+	.	ID=LDENT00159720:22;Parent=LDENT00159720;
scaffold381_size301848	maker	exon	157336	157489	.	+	.	ID=LDENT00159720:23;Parent=LDENT00159720;
scaffold381_size301848	maker	exon	159140	159242	.	+	.	ID=LDENT00159720:24;Parent=LDENT00159720;
scaffold381_size301848	maker	exon	159726	159831	.	+	.	ID=LDENT00159720:25;Parent=LDENT00159720;
scaffold381_size301848	maker	exon	159938	160040	.	+	.	ID=LDENT00159720:26;Parent=LDENT00159720;
scaffold381_size301848	maker	exon	161011	163291	.	+	.	ID=LDENT00159720:27;Parent=LDENT00159720;
scaffold381_size301848	maker	five_prime_UTR	107325	107631	.	+	.	ID=LDENT00159720:five_prime_utr;Parent=LDENT00159720;
scaffold381_size301848	maker	five_prime_UTR	114362	114411	.	+	.	ID=LDENT00159720:five_prime_utr;Parent=LDENT00159720;
scaffold381_size301848	maker	five_prime_UTR	119587	119639	.	+	.	ID=LDENT00159720:five_prime_utr;Parent=LDENT00159720;
scaffold381_size301848	maker	CDS	119640	119684	.	+	0	ID=LDENT00159720:cds;Parent=LDENT00159720;
scaffold381_size301848	maker	CDS	128583	128619	.	+	0	ID=LDENT00159720:cds;Parent=LDENT00159720;
scaffold381_size301848	maker	CDS	130258	130428	.	+	2	ID=LDENT00159720:cds;Parent=LDENT00159720;
scaffold381_size301848	maker	CDS	143443	143516	.	+	2	ID=LDENT00159720:cds;Parent=LDENT00159720;
scaffold381_size301848	maker	CDS	145074	145154	.	+	0	ID=LDENT00159720:cds;Parent=LDENT00159720;
scaffold381_size301848	maker	CDS	145755	145856	.	+	0	ID=LDENT00159720:cds;Parent=LDENT00159720;
scaffold381_size301848	maker	CDS	146015	146218	.	+	0	ID=LDENT00159720:cds;Parent=LDENT00159720;
scaffold381_size301848	maker	CDS	148095	148179	.	+	0	ID=LDENT00159720:cds;Parent=LDENT00159720;
scaffold381_size301848	maker	CDS	148504	148608	.	+	2	ID=LDENT00159720:cds;Parent=LDENT00159720;
scaffold381_size301848	maker	CDS	148672	148732	.	+	2	ID=LDENT00159720:cds;Parent=LDENT00159720;
scaffold381_size301848	maker	CDS	148833	149058	.	+	1	ID=LDENT00159720:cds;Parent=LDENT00159720;
scaffold381_size301848	maker	CDS	150193	150377	.	+	0	ID=LDENT00159720:cds;Parent=LDENT00159720;
scaffold381_size301848	maker	CDS	150898	150979	.	+	1	ID=LDENT00159720:cds;Parent=LDENT00159720;
scaffold381_size301848	maker	CDS	151118	151216	.	+	0	ID=LDENT00159720:cds;Parent=LDENT00159720;
scaffold381_size301848	maker	CDS	152220	152316	.	+	0	ID=LDENT00159720:cds;Parent=LDENT00159720;
scaffold381_size301848	maker	CDS	152649	152747	.	+	2	ID=LDENT00159720:cds;Parent=LDENT00159720;
scaffold381_size301848	maker	CDS	153066	153163	.	+	2	ID=LDENT00159720:cds;Parent=LDENT00159720;
scaffold381_size301848	maker	CDS	154643	154732	.	+	0	ID=LDENT00159720:cds;Parent=LDENT00159720;
scaffold381_size301848	maker	CDS	154908	155044	.	+	0	ID=LDENT00159720:cds;Parent=LDENT00159720;
scaffold381_size301848	maker	CDS	156207	156392	.	+	1	ID=LDENT00159720:cds;Parent=LDENT00159720;
scaffold381_size301848	maker	CDS	157336	157489	.	+	1	ID=LDENT00159720:cds;Parent=LDENT00159720;
scaffold381_size301848	maker	CDS	159140	159242	.	+	0	ID=LDENT00159720:cds;Parent=LDENT00159720;
scaffold381_size301848	maker	CDS	159726	159831	.	+	2	ID=LDENT00159720:cds;Parent=LDENT00159720;
scaffold381_size301848	maker	CDS	159938	160040	.	+	1	ID=LDENT00159720:cds;Parent=LDENT00159720;
scaffold381_size301848	maker	CDS	161011	161070	.	+	0	ID=LDENT00159720:cds;Parent=LDENT00159720;
scaffold381_size301848	maker	three_prime_UTR	161071	163291	.	+	.	ID=LDENT00159720:three_prime_utr;Parent=LDENT00159720;
scaffold381_size301848	maker	gene	164988	204451	.	+	.	ID=LDENG00159730;Name=LDENG00159730;Note=Similar to NAP1L1: Nucleosome assembly protein 1-like 1 (Bos taurus OX%3D9913);
scaffold381_size301848	maker	mRNA	164988	204451	.	+	.	ID=LDENT00159730;Parent=LDENG00159730;Name=LDENT00159730;Note=Similar to NAP1L1: Nucleosome assembly protein 1-like 1 (Bos taurus OX%3D9913);
scaffold381_size301848	maker	exon	164988	165131	.	+	.	ID=LDENT00159730:1;Parent=LDENT00159730;
scaffold381_size301848	maker	exon	180171	180317	.	+	.	ID=LDENT00159730:2;Parent=LDENT00159730;
scaffold381_size301848	maker	exon	182066	182265	.	+	.	ID=LDENT00159730:3;Parent=LDENT00159730;
scaffold381_size301848	maker	exon	188809	188844	.	+	.	ID=LDENT00159730:4;Parent=LDENT00159730;
scaffold381_size301848	maker	exon	191026	191114	.	+	.	ID=LDENT00159730:5;Parent=LDENT00159730;
scaffold381_size301848	maker	exon	193000	193102	.	+	.	ID=LDENT00159730:6;Parent=LDENT00159730;
scaffold381_size301848	maker	exon	193299	193440	.	+	.	ID=LDENT00159730:7;Parent=LDENT00159730;
scaffold381_size301848	maker	exon	195416	195544	.	+	.	ID=LDENT00159730:8;Parent=LDENT00159730;
scaffold381_size301848	maker	exon	195932	196003	.	+	.	ID=LDENT00159730:9;Parent=LDENT00159730;
scaffold381_size301848	maker	exon	196106	196245	.	+	.	ID=LDENT00159730:10;Parent=LDENT00159730;
scaffold381_size301848	maker	exon	196886	197031	.	+	.	ID=LDENT00159730:11;Parent=LDENT00159730;
scaffold381_size301848	maker	exon	197154	197173	.	+	.	ID=LDENT00159730:12;Parent=LDENT00159730;
scaffold381_size301848	maker	exon	197513	197635	.	+	.	ID=LDENT00159730:13;Parent=LDENT00159730;
scaffold381_size301848	maker	exon	197765	197797	.	+	.	ID=LDENT00159730:14;Parent=LDENT00159730;
scaffold381_size301848	maker	exon	197919	197969	.	+	.	ID=LDENT00159730:15;Parent=LDENT00159730;
scaffold381_size301848	maker	exon	202446	203249	.	+	.	ID=LDENT00159730:16;Parent=LDENT00159730;
scaffold381_size301848	maker	exon	203316	204451	.	+	.	ID=LDENT00159730:17;Parent=LDENT00159730;
scaffold381_size301848	maker	exon	194991	195083	.	+	.	ID=LDENT00159730:18;Parent=LDENT00159730;
scaffold381_size301848	maker	five_prime_UTR	164988	165131	.	+	.	ID=LDENT00159730:five_prime_utr;Parent=LDENT00159730;
scaffold381_size301848	maker	five_prime_UTR	180171	180317	.	+	.	ID=LDENT00159730:five_prime_utr;Parent=LDENT00159730;
scaffold381_size301848	maker	five_prime_UTR	182066	182265	.	+	.	ID=LDENT00159730:five_prime_utr;Parent=LDENT00159730;
scaffold381_size301848	maker	five_prime_UTR	188809	188827	.	+	.	ID=LDENT00159730:five_prime_utr;Parent=LDENT00159730;
scaffold381_size301848	maker	CDS	188828	188844	.	+	0	ID=LDENT00159730:cds;Parent=LDENT00159730;
scaffold381_size301848	maker	CDS	191026	191114	.	+	1	ID=LDENT00159730:cds;Parent=LDENT00159730;
scaffold381_size301848	maker	CDS	193000	193102	.	+	2	ID=LDENT00159730:cds;Parent=LDENT00159730;
scaffold381_size301848	maker	CDS	193299	193440	.	+	1	ID=LDENT00159730:cds;Parent=LDENT00159730;
scaffold381_size301848	maker	CDS	194991	195083	.	+	0	ID=LDENT00159730:cds;Parent=LDENT00159730;
scaffold381_size301848	maker	CDS	195416	195544	.	+	0	ID=LDENT00159730:cds;Parent=LDENT00159730;
scaffold381_size301848	maker	CDS	195932	196003	.	+	0	ID=LDENT00159730:cds;Parent=LDENT00159730;
scaffold381_size301848	maker	CDS	196106	196245	.	+	0	ID=LDENT00159730:cds;Parent=LDENT00159730;
scaffold381_size301848	maker	CDS	196886	197031	.	+	1	ID=LDENT00159730:cds;Parent=LDENT00159730;
scaffold381_size301848	maker	CDS	197154	197173	.	+	2	ID=LDENT00159730:cds;Parent=LDENT00159730;
scaffold381_size301848	maker	CDS	197513	197635	.	+	0	ID=LDENT00159730:cds;Parent=LDENT00159730;
scaffold381_size301848	maker	CDS	197765	197797	.	+	0	ID=LDENT00159730:cds;Parent=LDENT00159730;
scaffold381_size301848	maker	CDS	197919	197969	.	+	0	ID=LDENT00159730:cds;Parent=LDENT00159730;
scaffold381_size301848	maker	CDS	202446	202484	.	+	0	ID=LDENT00159730:cds;Parent=LDENT00159730;
scaffold381_size301848	maker	three_prime_UTR	202485	203249	.	+	.	ID=LDENT00159730:three_prime_utr;Parent=LDENT00159730;
scaffold381_size301848	maker	three_prime_UTR	203316	204451	.	+	.	ID=LDENT00159730:three_prime_utr;Parent=LDENT00159730;
scaffold381_size301848	maker	gene	207485	207934	.	+	.	ID=LDENG00159760;Name=LDENG00159760;Note=Similar to Phlda1: Pleckstrin homology-like domain family A member 1 (Mus musculus OX%3D10090);
scaffold381_size301848	maker	mRNA	207485	207934	.	+	.	ID=LDENT00159760;Parent=LDENG00159760;Name=LDENT00159760;Note=Similar to Phlda1: Pleckstrin homology-like domain family A member 1 (Mus musculus OX%3D10090);
scaffold381_size301848	maker	exon	207485	207934	.	+	.	ID=LDENT00159760:1;Parent=LDENT00159760;
scaffold381_size301848	maker	CDS	207485	207934	.	+	0	ID=LDENT00159760:cds;Parent=LDENT00159760;
scaffold381_size301848	maker	gene	278203	300320	.	+	.	ID=LDENG00159780;Name=LDENG00159780;Note=Similar to Wasl: Neural Wiskott-Aldrich syndrome protein (Rattus norvegicus OX%3D10116);
scaffold381_size301848	maker	mRNA	278203	300320	.	+	.	ID=LDENT00159780;Parent=LDENG00159780;Name=LDENT00159780;Note=Similar to Wasl: Neural Wiskott-Aldrich syndrome protein (Rattus norvegicus OX%3D10116);
scaffold381_size301848	maker	exon	278203	278307	.	+	.	ID=LDENT00159780:1;Parent=LDENT00159780;
scaffold381_size301848	maker	exon	284970	285104	.	+	.	ID=LDENT00159780:2;Parent=LDENT00159780;
scaffold381_size301848	maker	exon	285243	285329	.	+	.	ID=LDENT00159780:3;Parent=LDENT00159780;
scaffold381_size301848	maker	exon	287756	287852	.	+	.	ID=LDENT00159780:4;Parent=LDENT00159780;
scaffold381_size301848	maker	exon	289771	289794	.	+	.	ID=LDENT00159780:5;Parent=LDENT00159780;
scaffold381_size301848	maker	exon	292656	292839	.	+	.	ID=LDENT00159780:6;Parent=LDENT00159780;
scaffold381_size301848	maker	exon	293942	293984	.	+	.	ID=LDENT00159780:7;Parent=LDENT00159780;
scaffold381_size301848	maker	exon	295326	295479	.	+	.	ID=LDENT00159780:8;Parent=LDENT00159780;
scaffold381_size301848	maker	exon	296756	296782	.	+	.	ID=LDENT00159780:9;Parent=LDENT00159780;
scaffold381_size301848	maker	exon	297130	297323	.	+	.	ID=LDENT00159780:10;Parent=LDENT00159780;
scaffold381_size301848	maker	exon	297427	297535	.	+	.	ID=LDENT00159780:11;Parent=LDENT00159780;
scaffold381_size301848	maker	exon	297642	300320	.	+	.	ID=LDENT00159780:12;Parent=LDENT00159780;
scaffold381_size301848	maker	CDS	278203	278307	.	+	0	ID=LDENT00159780:cds;Parent=LDENT00159780;
scaffold381_size301848	maker	CDS	284970	285104	.	+	0	ID=LDENT00159780:cds;Parent=LDENT00159780;
scaffold381_size301848	maker	CDS	285243	285329	.	+	0	ID=LDENT00159780:cds;Parent=LDENT00159780;
scaffold381_size301848	maker	CDS	287756	287852	.	+	0	ID=LDENT00159780:cds;Parent=LDENT00159780;
scaffold381_size301848	maker	CDS	289771	289794	.	+	2	ID=LDENT00159780:cds;Parent=LDENT00159780;
scaffold381_size301848	maker	CDS	292656	292839	.	+	2	ID=LDENT00159780:cds;Parent=LDENT00159780;
scaffold381_size301848	maker	CDS	293942	293984	.	+	1	ID=LDENT00159780:cds;Parent=LDENT00159780;
scaffold381_size301848	maker	CDS	295326	295479	.	+	0	ID=LDENT00159780:cds;Parent=LDENT00159780;
scaffold381_size301848	maker	CDS	296756	296782	.	+	2	ID=LDENT00159780:cds;Parent=LDENT00159780;
scaffold381_size301848	maker	CDS	297130	297323	.	+	2	ID=LDENT00159780:cds;Parent=LDENT00159780;
scaffold381_size301848	maker	CDS	297427	297535	.	+	0	ID=LDENT00159780:cds;Parent=LDENT00159780;
scaffold381_size301848	maker	CDS	297642	297706	.	+	2	ID=LDENT00159780:cds;Parent=LDENT00159780;
scaffold381_size301848	maker	three_prime_UTR	297707	300320	.	+	.	ID=LDENT00159780:three_prime_utr;Parent=LDENT00159780;
scaffold381_size301848	maker	gene	6488	20703	.	-	.	ID=LDENG00159680;Name=LDENG00159680;Note=Similar to SCAF11: Protein SCAF11 (Homo sapiens OX%3D9606);
scaffold381_size301848	maker	mRNA	6488	20703	.	-	.	ID=LDENT00159680;Parent=LDENG00159680;Name=LDENT00159680;Note=Similar to SCAF11: Protein SCAF11 (Homo sapiens OX%3D9606);
scaffold381_size301848	maker	exon	6488	6583	.	-	.	ID=LDENT00159680:1;Parent=LDENT00159680;
scaffold381_size301848	maker	exon	6887	7006	.	-	.	ID=LDENT00159680:2;Parent=LDENT00159680;
scaffold381_size301848	maker	exon	7254	7427	.	-	.	ID=LDENT00159680:3;Parent=LDENT00159680;
scaffold381_size301848	maker	exon	8161	8477	.	-	.	ID=LDENT00159680:4;Parent=LDENT00159680;
scaffold381_size301848	maker	exon	9026	9834	.	-	.	ID=LDENT00159680:5;Parent=LDENT00159680;
scaffold381_size301848	maker	exon	9953	11324	.	-	.	ID=LDENT00159680:6;Parent=LDENT00159680;
scaffold381_size301848	maker	exon	11639	11739	.	-	.	ID=LDENT00159680:7;Parent=LDENT00159680;
scaffold381_size301848	maker	exon	12216	12338	.	-	.	ID=LDENT00159680:8;Parent=LDENT00159680;
scaffold381_size301848	maker	exon	13557	13630	.	-	.	ID=LDENT00159680:9;Parent=LDENT00159680;
scaffold381_size301848	maker	exon	13822	13859	.	-	.	ID=LDENT00159680:10;Parent=LDENT00159680;
scaffold381_size301848	maker	exon	13947	14026	.	-	.	ID=LDENT00159680:11;Parent=LDENT00159680;
scaffold381_size301848	maker	exon	15040	15122	.	-	.	ID=LDENT00159680:12;Parent=LDENT00159680;
scaffold381_size301848	maker	exon	15555	15638	.	-	.	ID=LDENT00159680:13;Parent=LDENT00159680;
scaffold381_size301848	maker	exon	16526	16671	.	-	.	ID=LDENT00159680:14;Parent=LDENT00159680;
scaffold381_size301848	maker	exon	16895	16939	.	-	.	ID=LDENT00159680:15;Parent=LDENT00159680;
scaffold381_size301848	maker	exon	19667	19687	.	-	.	ID=LDENT00159680:16;Parent=LDENT00159680;
scaffold381_size301848	maker	exon	20688	20703	.	-	.	ID=LDENT00159680:17;Parent=LDENT00159680;
scaffold381_size301848	maker	CDS	20688	20703	.	-	0	ID=LDENT00159680:cds;Parent=LDENT00159680;
scaffold381_size301848	maker	CDS	19667	19687	.	-	2	ID=LDENT00159680:cds;Parent=LDENT00159680;
scaffold381_size301848	maker	CDS	16895	16939	.	-	2	ID=LDENT00159680:cds;Parent=LDENT00159680;
scaffold381_size301848	maker	CDS	16526	16671	.	-	2	ID=LDENT00159680:cds;Parent=LDENT00159680;
scaffold381_size301848	maker	CDS	15555	15638	.	-	0	ID=LDENT00159680:cds;Parent=LDENT00159680;
scaffold381_size301848	maker	CDS	15040	15122	.	-	0	ID=LDENT00159680:cds;Parent=LDENT00159680;
scaffold381_size301848	maker	CDS	13947	14026	.	-	1	ID=LDENT00159680:cds;Parent=LDENT00159680;
scaffold381_size301848	maker	CDS	13822	13859	.	-	2	ID=LDENT00159680:cds;Parent=LDENT00159680;
scaffold381_size301848	maker	CDS	13557	13630	.	-	0	ID=LDENT00159680:cds;Parent=LDENT00159680;
scaffold381_size301848	maker	CDS	12216	12338	.	-	1	ID=LDENT00159680:cds;Parent=LDENT00159680;
scaffold381_size301848	maker	CDS	11639	11739	.	-	1	ID=LDENT00159680:cds;Parent=LDENT00159680;
scaffold381_size301848	maker	CDS	9953	11324	.	-	2	ID=LDENT00159680:cds;Parent=LDENT00159680;
scaffold381_size301848	maker	CDS	9026	9834	.	-	1	ID=LDENT00159680:cds;Parent=LDENT00159680;
scaffold381_size301848	maker	CDS	8161	8477	.	-	2	ID=LDENT00159680:cds;Parent=LDENT00159680;
scaffold381_size301848	maker	CDS	7254	7427	.	-	0	ID=LDENT00159680:cds;Parent=LDENT00159680;
scaffold381_size301848	maker	CDS	6887	7006	.	-	0	ID=LDENT00159680:cds;Parent=LDENT00159680;
scaffold381_size301848	maker	CDS	6488	6583	.	-	0	ID=LDENT00159680:cds;Parent=LDENT00159680;
scaffold381_size301848	maker	gene	21885	59051	.	-	.	ID=LDENG00159690;Name=LDENG00159690;Note=Similar to ARID2: AT-rich interactive domain-containing protein 2 (Homo sapiens OX%3D9606);
scaffold381_size301848	maker	mRNA	21885	59051	.	-	.	ID=LDENT00159690;Parent=LDENG00159690;Name=LDENT00159690;Note=Similar to ARID2: AT-rich interactive domain-containing protein 2 (Homo sapiens OX%3D9606);
scaffold381_size301848	maker	exon	21885	23556	.	-	.	ID=LDENT00159690:1;Parent=LDENT00159690;
scaffold381_size301848	maker	exon	23824	23915	.	-	.	ID=LDENT00159690:2;Parent=LDENT00159690;
scaffold381_size301848	maker	exon	24227	24350	.	-	.	ID=LDENT00159690:3;Parent=LDENT00159690;
scaffold381_size301848	maker	exon	25406	25491	.	-	.	ID=LDENT00159690:4;Parent=LDENT00159690;
scaffold381_size301848	maker	exon	26090	26228	.	-	.	ID=LDENT00159690:5;Parent=LDENT00159690;
scaffold381_size301848	maker	exon	26372	26526	.	-	.	ID=LDENT00159690:6;Parent=LDENT00159690;
scaffold381_size301848	maker	exon	31080	33589	.	-	.	ID=LDENT00159690:7;Parent=LDENT00159690;
scaffold381_size301848	maker	exon	34199	34416	.	-	.	ID=LDENT00159690:8;Parent=LDENT00159690;
scaffold381_size301848	maker	exon	34611	34745	.	-	.	ID=LDENT00159690:9;Parent=LDENT00159690;
scaffold381_size301848	maker	exon	35035	35113	.	-	.	ID=LDENT00159690:10;Parent=LDENT00159690;
scaffold381_size301848	maker	exon	35622	35786	.	-	.	ID=LDENT00159690:11;Parent=LDENT00159690;
scaffold381_size301848	maker	exon	36622	36831	.	-	.	ID=LDENT00159690:12;Parent=LDENT00159690;
scaffold381_size301848	maker	exon	36988	37084	.	-	.	ID=LDENT00159690:13;Parent=LDENT00159690;
scaffold381_size301848	maker	exon	38306	38556	.	-	.	ID=LDENT00159690:14;Parent=LDENT00159690;
scaffold381_size301848	maker	exon	38783	38852	.	-	.	ID=LDENT00159690:15;Parent=LDENT00159690;
scaffold381_size301848	maker	exon	39959	40026	.	-	.	ID=LDENT00159690:16;Parent=LDENT00159690;
scaffold381_size301848	maker	exon	40448	40666	.	-	.	ID=LDENT00159690:17;Parent=LDENT00159690;
scaffold381_size301848	maker	exon	44832	44965	.	-	.	ID=LDENT00159690:18;Parent=LDENT00159690;
scaffold381_size301848	maker	exon	57214	57311	.	-	.	ID=LDENT00159690:19;Parent=LDENT00159690;
scaffold381_size301848	maker	exon	58240	58333	.	-	.	ID=LDENT00159690:20;Parent=LDENT00159690;
scaffold381_size301848	maker	exon	58457	59051	.	-	.	ID=LDENT00159690:21;Parent=LDENT00159690;
scaffold381_size301848	maker	five_prime_UTR	58549	59051	.	-	.	ID=LDENT00159690:five_prime_utr;Parent=LDENT00159690;
scaffold381_size301848	maker	CDS	58457	58548	.	-	0	ID=LDENT00159690:cds;Parent=LDENT00159690;
scaffold381_size301848	maker	CDS	58240	58333	.	-	1	ID=LDENT00159690:cds;Parent=LDENT00159690;
scaffold381_size301848	maker	CDS	57214	57311	.	-	0	ID=LDENT00159690:cds;Parent=LDENT00159690;
scaffold381_size301848	maker	CDS	44832	44965	.	-	1	ID=LDENT00159690:cds;Parent=LDENT00159690;
scaffold381_size301848	maker	CDS	40448	40666	.	-	2	ID=LDENT00159690:cds;Parent=LDENT00159690;
scaffold381_size301848	maker	CDS	39959	40026	.	-	2	ID=LDENT00159690:cds;Parent=LDENT00159690;
scaffold381_size301848	maker	CDS	38783	38852	.	-	0	ID=LDENT00159690:cds;Parent=LDENT00159690;
scaffold381_size301848	maker	CDS	38306	38556	.	-	2	ID=LDENT00159690:cds;Parent=LDENT00159690;
scaffold381_size301848	maker	CDS	36988	37084	.	-	0	ID=LDENT00159690:cds;Parent=LDENT00159690;
scaffold381_size301848	maker	CDS	36622	36831	.	-	2	ID=LDENT00159690:cds;Parent=LDENT00159690;
scaffold381_size301848	maker	CDS	35622	35786	.	-	2	ID=LDENT00159690:cds;Parent=LDENT00159690;
scaffold381_size301848	maker	CDS	35035	35113	.	-	2	ID=LDENT00159690:cds;Parent=LDENT00159690;
scaffold381_size301848	maker	CDS	34611	34745	.	-	1	ID=LDENT00159690:cds;Parent=LDENT00159690;
scaffold381_size301848	maker	CDS	34199	34416	.	-	1	ID=LDENT00159690:cds;Parent=LDENT00159690;
scaffold381_size301848	maker	CDS	31080	33589	.	-	2	ID=LDENT00159690:cds;Parent=LDENT00159690;
scaffold381_size301848	maker	CDS	26372	26526	.	-	0	ID=LDENT00159690:cds;Parent=LDENT00159690;
scaffold381_size301848	maker	CDS	26090	26228	.	-	1	ID=LDENT00159690:cds;Parent=LDENT00159690;
scaffold381_size301848	maker	CDS	25406	25491	.	-	0	ID=LDENT00159690:cds;Parent=LDENT00159690;
scaffold381_size301848	maker	CDS	24227	24350	.	-	1	ID=LDENT00159690:cds;Parent=LDENT00159690;
scaffold381_size301848	maker	CDS	23824	23915	.	-	0	ID=LDENT00159690:cds;Parent=LDENT00159690;
scaffold381_size301848	maker	CDS	23445	23556	.	-	1	ID=LDENT00159690:cds;Parent=LDENT00159690;
scaffold381_size301848	maker	three_prime_UTR	21885	23444	.	-	.	ID=LDENT00159690:three_prime_utr;Parent=LDENT00159690;
scaffold381_size301848	maker	gene	93286	105558	.	-	.	ID=LDENG00159710;Name=LDENG00159710;Note=Similar to Tm7sf3: Transmembrane 7 superfamily member 3 (Rattus norvegicus OX%3D10116);
scaffold381_size301848	maker	mRNA	93286	105558	.	-	.	ID=LDENT00159710;Parent=LDENG00159710;Name=LDENT00159710;Note=Similar to Tm7sf3: Transmembrane 7 superfamily member 3 (Rattus norvegicus OX%3D10116);
scaffold381_size301848	maker	exon	93286	93539	.	-	.	ID=LDENT00159710:1;Parent=LDENT00159710;
scaffold381_size301848	maker	exon	94181	94343	.	-	.	ID=LDENT00159710:2;Parent=LDENT00159710;
scaffold381_size301848	maker	exon	94468	94568	.	-	.	ID=LDENT00159710:3;Parent=LDENT00159710;
scaffold381_size301848	maker	exon	94678	94830	.	-	.	ID=LDENT00159710:4;Parent=LDENT00159710;
scaffold381_size301848	maker	exon	95235	95315	.	-	.	ID=LDENT00159710:5;Parent=LDENT00159710;
scaffold381_size301848	maker	exon	96268	96354	.	-	.	ID=LDENT00159710:6;Parent=LDENT00159710;
scaffold381_size301848	maker	exon	96792	96969	.	-	.	ID=LDENT00159710:7;Parent=LDENT00159710;
scaffold381_size301848	maker	exon	97082	97253	.	-	.	ID=LDENT00159710:8;Parent=LDENT00159710;
scaffold381_size301848	maker	exon	98003	98123	.	-	.	ID=LDENT00159710:9;Parent=LDENT00159710;
scaffold381_size301848	maker	exon	99034	99184	.	-	.	ID=LDENT00159710:10;Parent=LDENT00159710;
scaffold381_size301848	maker	exon	102018	102172	.	-	.	ID=LDENT00159710:11;Parent=LDENT00159710;
scaffold381_size301848	maker	exon	105483	105558	.	-	.	ID=LDENT00159710:12;Parent=LDENT00159710;
scaffold381_size301848	maker	CDS	105483	105558	.	-	0	ID=LDENT00159710:cds;Parent=LDENT00159710;
scaffold381_size301848	maker	CDS	102018	102172	.	-	2	ID=LDENT00159710:cds;Parent=LDENT00159710;
scaffold381_size301848	maker	CDS	99034	99184	.	-	0	ID=LDENT00159710:cds;Parent=LDENT00159710;
scaffold381_size301848	maker	CDS	98003	98123	.	-	2	ID=LDENT00159710:cds;Parent=LDENT00159710;
scaffold381_size301848	maker	CDS	97082	97253	.	-	1	ID=LDENT00159710:cds;Parent=LDENT00159710;
scaffold381_size301848	maker	CDS	96792	96969	.	-	0	ID=LDENT00159710:cds;Parent=LDENT00159710;
scaffold381_size301848	maker	CDS	96268	96354	.	-	2	ID=LDENT00159710:cds;Parent=LDENT00159710;
scaffold381_size301848	maker	CDS	95235	95315	.	-	2	ID=LDENT00159710:cds;Parent=LDENT00159710;
scaffold381_size301848	maker	CDS	94678	94830	.	-	2	ID=LDENT00159710:cds;Parent=LDENT00159710;
scaffold381_size301848	maker	CDS	94468	94568	.	-	2	ID=LDENT00159710:cds;Parent=LDENT00159710;
scaffold381_size301848	maker	CDS	94181	94343	.	-	0	ID=LDENT00159710:cds;Parent=LDENT00159710;
scaffold381_size301848	maker	CDS	93286	93539	.	-	2	ID=LDENT00159710:cds;Parent=LDENT00159710;
scaffold381_size301848	maker	gene	268239	269645	.	-	.	ID=LDENG00159770;Name=LDENG00159770;Note=Protein of unknown function;
scaffold381_size301848	maker	mRNA	268239	269645	.	-	.	ID=LDENT00159770;Parent=LDENG00159770;Name=LDENT00159770;Note=Protein of unknown function;
scaffold381_size301848	maker	exon	268239	268669	.	-	.	ID=LDENT00159770:1;Parent=LDENT00159770;
scaffold381_size301848	maker	exon	269480	269645	.	-	.	ID=LDENT00159770:2;Parent=LDENT00159770;
scaffold381_size301848	maker	CDS	269480	269645	.	-	0	ID=LDENT00159770:cds;Parent=LDENT00159770;
scaffold381_size301848	maker	CDS	268239	268669	.	-	2	ID=LDENT00159770:cds;Parent=LDENT00159770;
scaffold381_size301848	maker	gene	205015	205620	.	-	.	ID=LDENG00159740;Name=LDENG00159740;Note=Protein of unknown function;
scaffold381_size301848	maker	mRNA	205015	205620	46.266	-	.	ID=LDENT00159740;Parent=LDENG00159740;Name=LDENT00159740;Note=Protein of unknown function;
scaffold381_size301848	maker	exon	205015	205620	.	-	.	ID=LDENT00159740:1;Parent=LDENT00159740;
scaffold381_size301848	maker	CDS	205015	205620	.	-	0	ID=LDENT00159740:cds;Parent=LDENT00159740;
scaffold381_size301848	maker	gene	205757	206065	.	+	.	ID=LDENG00159750;Name=LDENG00159750;Note=Protein of unknown function;
scaffold381_size301848	maker	mRNA	205757	206065	88.9	+	.	ID=LDENT00159750;Parent=LDENG00159750;Name=LDENT00159750;Note=Protein of unknown function;
scaffold381_size301848	maker	exon	205757	206065	.	+	.	ID=LDENT00159750:1;Parent=LDENT00159750;
scaffold381_size301848	maker	CDS	205757	206065	.	+	0	ID=LDENT00159750:cds;Parent=LDENT00159750;
scaffold379_size294511	maker	gene	57724	61134	.	+	.	ID=LDENG00158780;Name=LDENG00158780;Note=Protein of unknown function;
scaffold379_size294511	maker	mRNA	57724	61134	.	+	.	ID=LDENT00158780;Parent=LDENG00158780;Name=LDENT00158780;Note=Protein of unknown function;
scaffold379_size294511	maker	exon	57724	57780	.	+	.	ID=LDENT00158780:1;Parent=LDENT00158780;
scaffold379_size294511	maker	exon	59287	59359	.	+	.	ID=LDENT00158780:2;Parent=LDENT00158780;
scaffold379_size294511	maker	exon	59899	60002	.	+	.	ID=LDENT00158780:3;Parent=LDENT00158780;
scaffold379_size294511	maker	exon	60716	60838	.	+	.	ID=LDENT00158780:4;Parent=LDENT00158780;
scaffold379_size294511	maker	exon	60952	61134	.	+	.	ID=LDENT00158780:5;Parent=LDENT00158780;
scaffold379_size294511	maker	CDS	57724	57780	.	+	0	ID=LDENT00158780:cds;Parent=LDENT00158780;
scaffold379_size294511	maker	CDS	59287	59359	.	+	0	ID=LDENT00158780:cds;Parent=LDENT00158780;
scaffold379_size294511	maker	CDS	59899	60002	.	+	2	ID=LDENT00158780:cds;Parent=LDENT00158780;
scaffold379_size294511	maker	CDS	60716	60838	.	+	0	ID=LDENT00158780:cds;Parent=LDENT00158780;
scaffold379_size294511	maker	CDS	60952	61134	.	+	0	ID=LDENT00158780:cds;Parent=LDENT00158780;
scaffold379_size294511	maker	gene	114927	121643	.	+	.	ID=LDENG00158800;Name=LDENG00158800;Note=Similar to Stx4: Syntaxin-4 (Rattus norvegicus OX%3D10116);
scaffold379_size294511	maker	mRNA	114927	121643	.	+	.	ID=LDENT00158800;Parent=LDENG00158800;Name=LDENT00158800;Note=Similar to Stx4: Syntaxin-4 (Rattus norvegicus OX%3D10116);
scaffold379_size294511	maker	exon	114927	115128	.	+	.	ID=LDENT00158800:1;Parent=LDENT00158800;
scaffold379_size294511	maker	exon	115483	115590	.	+	.	ID=LDENT00158800:2;Parent=LDENT00158800;
scaffold379_size294511	maker	exon	116518	116617	.	+	.	ID=LDENT00158800:3;Parent=LDENT00158800;
scaffold379_size294511	maker	exon	116967	117041	.	+	.	ID=LDENT00158800:4;Parent=LDENT00158800;
scaffold379_size294511	maker	exon	117146	117216	.	+	.	ID=LDENT00158800:5;Parent=LDENT00158800;
scaffold379_size294511	maker	exon	117345	117453	.	+	.	ID=LDENT00158800:6;Parent=LDENT00158800;
scaffold379_size294511	maker	exon	117842	117915	.	+	.	ID=LDENT00158800:7;Parent=LDENT00158800;
scaffold379_size294511	maker	exon	119237	119374	.	+	.	ID=LDENT00158800:8;Parent=LDENT00158800;
scaffold379_size294511	maker	exon	119937	120047	.	+	.	ID=LDENT00158800:9;Parent=LDENT00158800;
scaffold379_size294511	maker	exon	120144	121643	.	+	.	ID=LDENT00158800:10;Parent=LDENT00158800;
scaffold379_size294511	maker	five_prime_UTR	114927	115098	.	+	.	ID=LDENT00158800:five_prime_utr;Parent=LDENT00158800;
scaffold379_size294511	maker	CDS	115099	115128	.	+	0	ID=LDENT00158800:cds;Parent=LDENT00158800;
scaffold379_size294511	maker	CDS	115483	115590	.	+	0	ID=LDENT00158800:cds;Parent=LDENT00158800;
scaffold379_size294511	maker	CDS	116518	116617	.	+	0	ID=LDENT00158800:cds;Parent=LDENT00158800;
scaffold379_size294511	maker	CDS	116967	117041	.	+	2	ID=LDENT00158800:cds;Parent=LDENT00158800;
scaffold379_size294511	maker	CDS	117146	117216	.	+	2	ID=LDENT00158800:cds;Parent=LDENT00158800;
scaffold379_size294511	maker	CDS	117345	117453	.	+	0	ID=LDENT00158800:cds;Parent=LDENT00158800;
scaffold379_size294511	maker	CDS	117842	117915	.	+	2	ID=LDENT00158800:cds;Parent=LDENT00158800;
scaffold379_size294511	maker	CDS	119237	119374	.	+	0	ID=LDENT00158800:cds;Parent=LDENT00158800;
scaffold379_size294511	maker	CDS	119937	120047	.	+	0	ID=LDENT00158800:cds;Parent=LDENT00158800;
scaffold379_size294511	maker	CDS	120144	120224	.	+	0	ID=LDENT00158800:cds;Parent=LDENT00158800;
scaffold379_size294511	maker	three_prime_UTR	120225	121643	.	+	.	ID=LDENT00158800:three_prime_utr;Parent=LDENT00158800;
scaffold379_size294511	maker	gene	171131	174103	.	+	.	ID=LDENG00158840;Name=LDENG00158840;Note=Similar to chmp2a: Charged multivesicular body protein 2a (Danio rerio OX%3D7955);
scaffold379_size294511	maker	mRNA	171131	174103	.	+	.	ID=LDENT00158840;Parent=LDENG00158840;Name=LDENT00158840;Note=Similar to chmp2a: Charged multivesicular body protein 2a (Danio rerio OX%3D7955);
scaffold379_size294511	maker	exon	171131	171304	.	+	.	ID=LDENT00158840:1;Parent=LDENT00158840;
scaffold379_size294511	maker	exon	171790	171957	.	+	.	ID=LDENT00158840:2;Parent=LDENT00158840;
scaffold379_size294511	maker	exon	172062	172241	.	+	.	ID=LDENT00158840:3;Parent=LDENT00158840;
scaffold379_size294511	maker	exon	172354	172484	.	+	.	ID=LDENT00158840:4;Parent=LDENT00158840;
scaffold379_size294511	maker	exon	172593	172654	.	+	.	ID=LDENT00158840:5;Parent=LDENT00158840;
scaffold379_size294511	maker	exon	172748	174103	.	+	.	ID=LDENT00158840:6;Parent=LDENT00158840;
scaffold379_size294511	maker	five_prime_UTR	171131	171301	.	+	.	ID=LDENT00158840:five_prime_utr;Parent=LDENT00158840;
scaffold379_size294511	maker	CDS	171302	171304	.	+	0	ID=LDENT00158840:cds;Parent=LDENT00158840;
scaffold379_size294511	maker	CDS	171790	171957	.	+	0	ID=LDENT00158840:cds;Parent=LDENT00158840;
scaffold379_size294511	maker	CDS	172062	172241	.	+	0	ID=LDENT00158840:cds;Parent=LDENT00158840;
scaffold379_size294511	maker	CDS	172354	172484	.	+	0	ID=LDENT00158840:cds;Parent=LDENT00158840;
scaffold379_size294511	maker	CDS	172593	172654	.	+	1	ID=LDENT00158840:cds;Parent=LDENT00158840;
scaffold379_size294511	maker	CDS	172748	172869	.	+	2	ID=LDENT00158840:cds;Parent=LDENT00158840;
scaffold379_size294511	maker	three_prime_UTR	172870	174103	.	+	.	ID=LDENT00158840:three_prime_utr;Parent=LDENT00158840;
scaffold379_size294511	maker	gene	180659	184087	.	+	.	ID=LDENG00158860;Name=LDENG00158860;Note=Similar to snf8: Vacuolar-sorting protein SNF8 (Danio rerio OX%3D7955);
scaffold379_size294511	maker	mRNA	180659	184087	.	+	.	ID=LDENT00158860;Parent=LDENG00158860;Name=LDENT00158860;Note=Similar to snf8: Vacuolar-sorting protein SNF8 (Danio rerio OX%3D7955);
scaffold379_size294511	maker	exon	180659	180968	.	+	.	ID=LDENT00158860:1;Parent=LDENT00158860;
scaffold379_size294511	maker	exon	181088	181138	.	+	.	ID=LDENT00158860:2;Parent=LDENT00158860;
scaffold379_size294511	maker	exon	181222	181360	.	+	.	ID=LDENT00158860:3;Parent=LDENT00158860;
scaffold379_size294511	maker	exon	181468	181572	.	+	.	ID=LDENT00158860:4;Parent=LDENT00158860;
scaffold379_size294511	maker	exon	182295	182367	.	+	.	ID=LDENT00158860:5;Parent=LDENT00158860;
scaffold379_size294511	maker	exon	183100	183241	.	+	.	ID=LDENT00158860:6;Parent=LDENT00158860;
scaffold379_size294511	maker	exon	183362	183436	.	+	.	ID=LDENT00158860:7;Parent=LDENT00158860;
scaffold379_size294511	maker	exon	183526	184087	.	+	.	ID=LDENT00158860:8;Parent=LDENT00158860;
scaffold379_size294511	maker	five_prime_UTR	180659	180914	.	+	.	ID=LDENT00158860:five_prime_utr;Parent=LDENT00158860;
scaffold379_size294511	maker	CDS	180915	180968	.	+	0	ID=LDENT00158860:cds;Parent=LDENT00158860;
scaffold379_size294511	maker	CDS	181088	181138	.	+	0	ID=LDENT00158860:cds;Parent=LDENT00158860;
scaffold379_size294511	maker	CDS	181222	181360	.	+	0	ID=LDENT00158860:cds;Parent=LDENT00158860;
scaffold379_size294511	maker	CDS	181468	181572	.	+	2	ID=LDENT00158860:cds;Parent=LDENT00158860;
scaffold379_size294511	maker	CDS	182295	182367	.	+	2	ID=LDENT00158860:cds;Parent=LDENT00158860;
scaffold379_size294511	maker	CDS	183100	183241	.	+	1	ID=LDENT00158860:cds;Parent=LDENT00158860;
scaffold379_size294511	maker	CDS	183362	183436	.	+	0	ID=LDENT00158860:cds;Parent=LDENT00158860;
scaffold379_size294511	maker	CDS	183526	183663	.	+	0	ID=LDENT00158860:cds;Parent=LDENT00158860;
scaffold379_size294511	maker	three_prime_UTR	183664	184087	.	+	.	ID=LDENT00158860:three_prime_utr;Parent=LDENT00158860;
scaffold379_size294511	maker	gene	197351	203638	.	+	.	ID=LDENG00158880;Name=LDENG00158880;Note=Similar to ttll6: Tubulin polyglutamylase ttll6 (Danio rerio OX%3D7955);
scaffold379_size294511	maker	mRNA	197351	203638	.	+	.	ID=LDENT00158880;Parent=LDENG00158880;Name=LDENT00158880;Note=Similar to ttll6: Tubulin polyglutamylase ttll6 (Danio rerio OX%3D7955);
scaffold379_size294511	maker	exon	197351	197387	.	+	.	ID=LDENT00158880:1;Parent=LDENT00158880;
scaffold379_size294511	maker	exon	197602	197720	.	+	.	ID=LDENT00158880:2;Parent=LDENT00158880;
scaffold379_size294511	maker	exon	198104	198234	.	+	.	ID=LDENT00158880:3;Parent=LDENT00158880;
scaffold379_size294511	maker	exon	198323	198479	.	+	.	ID=LDENT00158880:4;Parent=LDENT00158880;
scaffold379_size294511	maker	exon	198563	198706	.	+	.	ID=LDENT00158880:5;Parent=LDENT00158880;
scaffold379_size294511	maker	exon	198865	198950	.	+	.	ID=LDENT00158880:6;Parent=LDENT00158880;
scaffold379_size294511	maker	exon	199029	199254	.	+	.	ID=LDENT00158880:7;Parent=LDENT00158880;
scaffold379_size294511	maker	exon	199962	200009	.	+	.	ID=LDENT00158880:8;Parent=LDENT00158880;
scaffold379_size294511	maker	exon	200075	200205	.	+	.	ID=LDENT00158880:9;Parent=LDENT00158880;
scaffold379_size294511	maker	exon	200342	200530	.	+	.	ID=LDENT00158880:10;Parent=LDENT00158880;
scaffold379_size294511	maker	exon	200874	201018	.	+	.	ID=LDENT00158880:11;Parent=LDENT00158880;
scaffold379_size294511	maker	exon	201396	201716	.	+	.	ID=LDENT00158880:12;Parent=LDENT00158880;
scaffold379_size294511	maker	exon	202545	202704	.	+	.	ID=LDENT00158880:13;Parent=LDENT00158880;
scaffold379_size294511	maker	exon	203394	203638	.	+	.	ID=LDENT00158880:14;Parent=LDENT00158880;
scaffold379_size294511	maker	CDS	197351	197387	.	+	0	ID=LDENT00158880:cds;Parent=LDENT00158880;
scaffold379_size294511	maker	CDS	197602	197720	.	+	2	ID=LDENT00158880:cds;Parent=LDENT00158880;
scaffold379_size294511	maker	CDS	198104	198234	.	+	0	ID=LDENT00158880:cds;Parent=LDENT00158880;
scaffold379_size294511	maker	CDS	198323	198479	.	+	1	ID=LDENT00158880:cds;Parent=LDENT00158880;
scaffold379_size294511	maker	CDS	198563	198706	.	+	0	ID=LDENT00158880:cds;Parent=LDENT00158880;
scaffold379_size294511	maker	CDS	198865	198950	.	+	0	ID=LDENT00158880:cds;Parent=LDENT00158880;
scaffold379_size294511	maker	CDS	199029	199254	.	+	1	ID=LDENT00158880:cds;Parent=LDENT00158880;
scaffold379_size294511	maker	CDS	199962	200009	.	+	0	ID=LDENT00158880:cds;Parent=LDENT00158880;
scaffold379_size294511	maker	CDS	200075	200205	.	+	0	ID=LDENT00158880:cds;Parent=LDENT00158880;
scaffold379_size294511	maker	CDS	200342	200530	.	+	1	ID=LDENT00158880:cds;Parent=LDENT00158880;
scaffold379_size294511	maker	CDS	200874	201018	.	+	1	ID=LDENT00158880:cds;Parent=LDENT00158880;
scaffold379_size294511	maker	CDS	201396	201716	.	+	0	ID=LDENT00158880:cds;Parent=LDENT00158880;
scaffold379_size294511	maker	CDS	202545	202704	.	+	0	ID=LDENT00158880:cds;Parent=LDENT00158880;
scaffold379_size294511	maker	CDS	203394	203638	.	+	2	ID=LDENT00158880:cds;Parent=LDENT00158880;
scaffold379_size294511	maker	gene	209072	210928	.	+	.	ID=LDENG00158890;Name=LDENG00158890;Note=Similar to hoxb6b: Homeobox protein Hox-B6b (Takifugu rubripes OX%3D31033);
scaffold379_size294511	maker	mRNA	209072	210928	.	+	.	ID=LDENT00158890;Parent=LDENG00158890;Name=LDENT00158890;Note=Similar to hoxb6b: Homeobox protein Hox-B6b (Takifugu rubripes OX%3D31033);
scaffold379_size294511	maker	exon	209072	209513	.	+	.	ID=LDENT00158890:1;Parent=LDENT00158890;
scaffold379_size294511	maker	exon	210672	210928	.	+	.	ID=LDENT00158890:2;Parent=LDENT00158890;
scaffold379_size294511	maker	CDS	209072	209513	.	+	0	ID=LDENT00158890:cds;Parent=LDENT00158890;
scaffold379_size294511	maker	CDS	210672	210928	.	+	2	ID=LDENT00158890:cds;Parent=LDENT00158890;
scaffold379_size294511	maker	gene	212151	213480	.	+	.	ID=LDENG00158900;Name=LDENG00158900;Note=Similar to hoxb5b: Homeobox protein Hox-B5b (Takifugu rubripes OX%3D31033);
scaffold379_size294511	maker	mRNA	212151	213480	.	+	.	ID=LDENT00158900;Parent=LDENG00158900;Name=LDENT00158900;Note=Similar to hoxb5b: Homeobox protein Hox-B5b (Takifugu rubripes OX%3D31033);
scaffold379_size294511	maker	exon	212151	212739	.	+	.	ID=LDENT00158900:1;Parent=LDENT00158900;
scaffold379_size294511	maker	exon	213233	213480	.	+	.	ID=LDENT00158900:2;Parent=LDENT00158900;
scaffold379_size294511	maker	CDS	212151	212739	.	+	0	ID=LDENT00158900:cds;Parent=LDENT00158900;
scaffold379_size294511	maker	CDS	213233	213480	.	+	2	ID=LDENT00158900:cds;Parent=LDENT00158900;
scaffold379_size294511	maker	gene	221246	222618	.	+	.	ID=LDENG00158910;Name=LDENG00158910;Note=Similar to hoxd3a: Homeobox protein Hox-D3 (Oryzias latipes OX%3D8090);
scaffold379_size294511	maker	mRNA	221246	222618	.	+	.	ID=LDENT00158910;Parent=LDENG00158910;Name=LDENT00158910;Note=Similar to hoxd3a: Homeobox protein Hox-D3 (Oryzias latipes OX%3D8090);
scaffold379_size294511	maker	exon	221246	221456	.	+	.	ID=LDENT00158910:1;Parent=LDENT00158910;
scaffold379_size294511	maker	exon	222023	222618	.	+	.	ID=LDENT00158910:2;Parent=LDENT00158910;
scaffold379_size294511	maker	CDS	221246	221456	.	+	0	ID=LDENT00158910:cds;Parent=LDENT00158910;
scaffold379_size294511	maker	CDS	222023	222618	.	+	2	ID=LDENT00158910:cds;Parent=LDENT00158910;
scaffold379_size294511	maker	gene	224155	227143	.	+	.	ID=LDENG00158920;Name=LDENG00158920;Note=Similar to hoxb1b: Homeobox protein Hox-B1b (Takifugu rubripes OX%3D31033);
scaffold379_size294511	maker	mRNA	224155	227143	.	+	.	ID=LDENT00158920;Parent=LDENG00158920;Name=LDENT00158920;Note=Similar to hoxb1b: Homeobox protein Hox-B1b (Takifugu rubripes OX%3D31033);
scaffold379_size294511	maker	exon	224155	224725	.	+	.	ID=LDENT00158920:1;Parent=LDENT00158920;
scaffold379_size294511	maker	exon	225042	225325	.	+	.	ID=LDENT00158920:2;Parent=LDENT00158920;
scaffold379_size294511	maker	exon	226985	227143	.	+	.	ID=LDENT00158920:3;Parent=LDENT00158920;
scaffold379_size294511	maker	CDS	224155	224725	.	+	0	ID=LDENT00158920:cds;Parent=LDENT00158920;
scaffold379_size294511	maker	CDS	225042	225325	.	+	2	ID=LDENT00158920:cds;Parent=LDENT00158920;
scaffold379_size294511	maker	CDS	226985	227143	.	+	0	ID=LDENT00158920:cds;Parent=LDENT00158920;
scaffold379_size294511	maker	gene	233003	261719	.	+	.	ID=LDENG00158930;Name=LDENG00158930;Note=Similar to skap1: Src kinase-associated phosphoprotein 1 (Takifugu rubripes OX%3D31033);
scaffold379_size294511	maker	mRNA	233003	261719	.	+	.	ID=LDENT00158930;Parent=LDENG00158930;Name=LDENT00158930;Note=Similar to skap1: Src kinase-associated phosphoprotein 1 (Takifugu rubripes OX%3D31033);
scaffold379_size294511	maker	exon	233003	233252	.	+	.	ID=LDENT00158930:1;Parent=LDENT00158930;
scaffold379_size294511	maker	exon	234022	234127	.	+	.	ID=LDENT00158930:2;Parent=LDENT00158930;
scaffold379_size294511	maker	exon	234737	234762	.	+	.	ID=LDENT00158930:3;Parent=LDENT00158930;
scaffold379_size294511	maker	exon	234959	235063	.	+	.	ID=LDENT00158930:4;Parent=LDENT00158930;
scaffold379_size294511	maker	exon	246960	247040	.	+	.	ID=LDENT00158930:5;Parent=LDENT00158930;
scaffold379_size294511	maker	exon	247280	247363	.	+	.	ID=LDENT00158930:6;Parent=LDENT00158930;
scaffold379_size294511	maker	exon	247439	247563	.	+	.	ID=LDENT00158930:7;Parent=LDENT00158930;
scaffold379_size294511	maker	exon	248042	248105	.	+	.	ID=LDENT00158930:8;Parent=LDENT00158930;
scaffold379_size294511	maker	exon	249126	249347	.	+	.	ID=LDENT00158930:9;Parent=LDENT00158930;
scaffold379_size294511	maker	exon	252197	252250	.	+	.	ID=LDENT00158930:10;Parent=LDENT00158930;
scaffold379_size294511	maker	exon	252487	252596	.	+	.	ID=LDENT00158930:11;Parent=LDENT00158930;
scaffold379_size294511	maker	exon	260743	260766	.	+	.	ID=LDENT00158930:12;Parent=LDENT00158930;
scaffold379_size294511	maker	exon	260807	260845	.	+	.	ID=LDENT00158930:13;Parent=LDENT00158930;
scaffold379_size294511	maker	exon	261191	261719	.	+	.	ID=LDENT00158930:14;Parent=LDENT00158930;
scaffold379_size294511	maker	five_prime_UTR	233003	233212	.	+	.	ID=LDENT00158930:five_prime_utr;Parent=LDENT00158930;
scaffold379_size294511	maker	CDS	233213	233252	.	+	0	ID=LDENT00158930:cds;Parent=LDENT00158930;
scaffold379_size294511	maker	CDS	234022	234127	.	+	2	ID=LDENT00158930:cds;Parent=LDENT00158930;
scaffold379_size294511	maker	CDS	234737	234762	.	+	1	ID=LDENT00158930:cds;Parent=LDENT00158930;
scaffold379_size294511	maker	CDS	234959	235063	.	+	2	ID=LDENT00158930:cds;Parent=LDENT00158930;
scaffold379_size294511	maker	CDS	246960	247040	.	+	2	ID=LDENT00158930:cds;Parent=LDENT00158930;
scaffold379_size294511	maker	CDS	247280	247363	.	+	2	ID=LDENT00158930:cds;Parent=LDENT00158930;
scaffold379_size294511	maker	CDS	247439	247563	.	+	2	ID=LDENT00158930:cds;Parent=LDENT00158930;
scaffold379_size294511	maker	CDS	248042	248105	.	+	0	ID=LDENT00158930:cds;Parent=LDENT00158930;
scaffold379_size294511	maker	CDS	249126	249347	.	+	2	ID=LDENT00158930:cds;Parent=LDENT00158930;
scaffold379_size294511	maker	CDS	252197	252250	.	+	2	ID=LDENT00158930:cds;Parent=LDENT00158930;
scaffold379_size294511	maker	CDS	252487	252596	.	+	2	ID=LDENT00158930:cds;Parent=LDENT00158930;
scaffold379_size294511	maker	CDS	260743	260766	.	+	0	ID=LDENT00158930:cds;Parent=LDENT00158930;
scaffold379_size294511	maker	CDS	260807	260845	.	+	0	ID=LDENT00158930:cds;Parent=LDENT00158930;
scaffold379_size294511	maker	CDS	261191	261202	.	+	0	ID=LDENT00158930:cds;Parent=LDENT00158930;
scaffold379_size294511	maker	three_prime_UTR	261203	261719	.	+	.	ID=LDENT00158930:three_prime_utr;Parent=LDENT00158930;
scaffold379_size294511	maker	gene	270284	273694	.	+	.	ID=LDENG00158950;Name=LDENG00158950;Note=Similar to Cbx1: Chromobox protein homolog 1 (Mus musculus OX%3D10090);
scaffold379_size294511	maker	mRNA	270284	273694	.	+	.	ID=LDENT00158950;Parent=LDENG00158950;Name=LDENT00158950;Note=Similar to Cbx1: Chromobox protein homolog 1 (Mus musculus OX%3D10090);
scaffold379_size294511	maker	exon	270284	270421	.	+	.	ID=LDENT00158950:1;Parent=LDENT00158950;
scaffold379_size294511	maker	exon	271409	271489	.	+	.	ID=LDENT00158950:2;Parent=LDENT00158950;
scaffold379_size294511	maker	exon	271825	271978	.	+	.	ID=LDENT00158950:3;Parent=LDENT00158950;
scaffold379_size294511	maker	exon	272095	272248	.	+	.	ID=LDENT00158950:4;Parent=LDENT00158950;
scaffold379_size294511	maker	exon	272714	272808	.	+	.	ID=LDENT00158950:5;Parent=LDENT00158950;
scaffold379_size294511	maker	exon	272996	273694	.	+	.	ID=LDENT00158950:6;Parent=LDENT00158950;
scaffold379_size294511	maker	five_prime_UTR	270284	270421	.	+	.	ID=LDENT00158950:five_prime_utr;Parent=LDENT00158950;
scaffold379_size294511	maker	five_prime_UTR	271409	271434	.	+	.	ID=LDENT00158950:five_prime_utr;Parent=LDENT00158950;
scaffold379_size294511	maker	CDS	271435	271489	.	+	0	ID=LDENT00158950:cds;Parent=LDENT00158950;
scaffold379_size294511	maker	CDS	271825	271978	.	+	2	ID=LDENT00158950:cds;Parent=LDENT00158950;
scaffold379_size294511	maker	CDS	272095	272248	.	+	1	ID=LDENT00158950:cds;Parent=LDENT00158950;
scaffold379_size294511	maker	CDS	272714	272808	.	+	0	ID=LDENT00158950:cds;Parent=LDENT00158950;
scaffold379_size294511	maker	CDS	272996	273137	.	+	1	ID=LDENT00158950:cds;Parent=LDENT00158950;
scaffold379_size294511	maker	three_prime_UTR	273138	273694	.	+	.	ID=LDENT00158950:three_prime_utr;Parent=LDENT00158950;
scaffold379_size294511	maker	gene	288054	292403	.	+	.	ID=LDENG00158980;Name=LDENG00158980;Note=Similar to prr15lb: Proline-rich protein 15-like protein B (Danio rerio OX%3D7955);
scaffold379_size294511	maker	mRNA	288054	292403	.	+	.	ID=LDENT00158980;Parent=LDENG00158980;Name=LDENT00158980;Note=Similar to prr15lb: Proline-rich protein 15-like protein B (Danio rerio OX%3D7955);
scaffold379_size294511	maker	exon	288054	288187	.	+	.	ID=LDENT00158980:1;Parent=LDENT00158980;
scaffold379_size294511	maker	exon	288253	288298	.	+	.	ID=LDENT00158980:2;Parent=LDENT00158980;
scaffold379_size294511	maker	exon	291208	292403	.	+	.	ID=LDENT00158980:3;Parent=LDENT00158980;
scaffold379_size294511	maker	CDS	288054	288187	.	+	0	ID=LDENT00158980:cds;Parent=LDENT00158980;
scaffold379_size294511	maker	CDS	288253	288298	.	+	1	ID=LDENT00158980:cds;Parent=LDENT00158980;
scaffold379_size294511	maker	CDS	291208	291573	.	+	0	ID=LDENT00158980:cds;Parent=LDENT00158980;
scaffold379_size294511	maker	three_prime_UTR	291574	292403	.	+	.	ID=LDENT00158980:three_prime_utr;Parent=LDENT00158980;
scaffold379_size294511	maker	gene	4742	9148	.	-	.	ID=LDENG00158730;Name=LDENG00158730;Note=Similar to spop: Speckle-type POZ protein (Danio rerio OX%3D7955);
scaffold379_size294511	maker	mRNA	4742	9148	.	-	.	ID=LDENT00158730;Parent=LDENG00158730;Name=LDENT00158730;Note=Similar to spop: Speckle-type POZ protein (Danio rerio OX%3D7955);
scaffold379_size294511	maker	exon	4742	4886	.	-	.	ID=LDENT00158730:1;Parent=LDENT00158730;
scaffold379_size294511	maker	exon	5433	5575	.	-	.	ID=LDENT00158730:2;Parent=LDENT00158730;
scaffold379_size294511	maker	exon	6142	6264	.	-	.	ID=LDENT00158730:3;Parent=LDENT00158730;
scaffold379_size294511	maker	exon	6891	6946	.	-	.	ID=LDENT00158730:4;Parent=LDENT00158730;
scaffold379_size294511	maker	exon	7155	7332	.	-	.	ID=LDENT00158730:5;Parent=LDENT00158730;
scaffold379_size294511	maker	exon	7537	7664	.	-	.	ID=LDENT00158730:6;Parent=LDENT00158730;
scaffold379_size294511	maker	exon	7841	7992	.	-	.	ID=LDENT00158730:7;Parent=LDENT00158730;
scaffold379_size294511	maker	exon	8759	8880	.	-	.	ID=LDENT00158730:8;Parent=LDENT00158730;
scaffold379_size294511	maker	exon	9071	9148	.	-	.	ID=LDENT00158730:9;Parent=LDENT00158730;
scaffold379_size294511	maker	CDS	9071	9148	.	-	0	ID=LDENT00158730:cds;Parent=LDENT00158730;
scaffold379_size294511	maker	CDS	8759	8880	.	-	0	ID=LDENT00158730:cds;Parent=LDENT00158730;
scaffold379_size294511	maker	CDS	7841	7992	.	-	1	ID=LDENT00158730:cds;Parent=LDENT00158730;
scaffold379_size294511	maker	CDS	7537	7664	.	-	2	ID=LDENT00158730:cds;Parent=LDENT00158730;
scaffold379_size294511	maker	CDS	7155	7332	.	-	0	ID=LDENT00158730:cds;Parent=LDENT00158730;
scaffold379_size294511	maker	CDS	6891	6946	.	-	2	ID=LDENT00158730:cds;Parent=LDENT00158730;
scaffold379_size294511	maker	CDS	6142	6264	.	-	0	ID=LDENT00158730:cds;Parent=LDENT00158730;
scaffold379_size294511	maker	CDS	5433	5575	.	-	0	ID=LDENT00158730:cds;Parent=LDENT00158730;
scaffold379_size294511	maker	CDS	4742	4886	.	-	1	ID=LDENT00158730:cds;Parent=LDENT00158730;
scaffold379_size294511	maker	gene	16353	21495	.	-	.	ID=LDENG00158740;Name=LDENG00158740;Note=Similar to CENPT: Centromere protein T (Gallus gallus OX%3D9031);
scaffold379_size294511	maker	mRNA	16353	21495	.	-	.	ID=LDENT00158740;Parent=LDENG00158740;Name=LDENT00158740;Note=Similar to CENPT: Centromere protein T (Gallus gallus OX%3D9031);
scaffold379_size294511	maker	exon	16353	16485	.	-	.	ID=LDENT00158740:1;Parent=LDENT00158740;
scaffold379_size294511	maker	exon	16616	16720	.	-	.	ID=LDENT00158740:2;Parent=LDENT00158740;
scaffold379_size294511	maker	exon	16821	16988	.	-	.	ID=LDENT00158740:3;Parent=LDENT00158740;
scaffold379_size294511	maker	exon	17298	17388	.	-	.	ID=LDENT00158740:4;Parent=LDENT00158740;
scaffold379_size294511	maker	exon	17488	17805	.	-	.	ID=LDENT00158740:5;Parent=LDENT00158740;
scaffold379_size294511	maker	exon	17900	19120	.	-	.	ID=LDENT00158740:6;Parent=LDENT00158740;
scaffold379_size294511	maker	exon	19437	19582	.	-	.	ID=LDENT00158740:7;Parent=LDENT00158740;
scaffold379_size294511	maker	exon	19754	19814	.	-	.	ID=LDENT00158740:8;Parent=LDENT00158740;
scaffold379_size294511	maker	exon	20001	20137	.	-	.	ID=LDENT00158740:9;Parent=LDENT00158740;
scaffold379_size294511	maker	exon	20376	20469	.	-	.	ID=LDENT00158740:10;Parent=LDENT00158740;
scaffold379_size294511	maker	exon	20554	20695	.	-	.	ID=LDENT00158740:11;Parent=LDENT00158740;
scaffold379_size294511	maker	exon	21015	21135	.	-	.	ID=LDENT00158740:12;Parent=LDENT00158740;
scaffold379_size294511	maker	exon	21410	21495	.	-	.	ID=LDENT00158740:13;Parent=LDENT00158740;
scaffold379_size294511	maker	CDS	21410	21495	.	-	0	ID=LDENT00158740:cds;Parent=LDENT00158740;
scaffold379_size294511	maker	CDS	21015	21135	.	-	1	ID=LDENT00158740:cds;Parent=LDENT00158740;
scaffold379_size294511	maker	CDS	20554	20695	.	-	0	ID=LDENT00158740:cds;Parent=LDENT00158740;
scaffold379_size294511	maker	CDS	20376	20469	.	-	2	ID=LDENT00158740:cds;Parent=LDENT00158740;
scaffold379_size294511	maker	CDS	20001	20137	.	-	1	ID=LDENT00158740:cds;Parent=LDENT00158740;
scaffold379_size294511	maker	CDS	19754	19814	.	-	2	ID=LDENT00158740:cds;Parent=LDENT00158740;
scaffold379_size294511	maker	CDS	19437	19582	.	-	1	ID=LDENT00158740:cds;Parent=LDENT00158740;
scaffold379_size294511	maker	CDS	17900	19120	.	-	2	ID=LDENT00158740:cds;Parent=LDENT00158740;
scaffold379_size294511	maker	CDS	17488	17805	.	-	2	ID=LDENT00158740:cds;Parent=LDENT00158740;
scaffold379_size294511	maker	CDS	17298	17388	.	-	2	ID=LDENT00158740:cds;Parent=LDENT00158740;
scaffold379_size294511	maker	CDS	16821	16988	.	-	1	ID=LDENT00158740:cds;Parent=LDENT00158740;
scaffold379_size294511	maker	CDS	16616	16720	.	-	1	ID=LDENT00158740:cds;Parent=LDENT00158740;
scaffold379_size294511	maker	CDS	16353	16485	.	-	1	ID=LDENT00158740:cds;Parent=LDENT00158740;
scaffold379_size294511	maker	gene	27997	33994	.	-	.	ID=LDENG00158750;Name=LDENG00158750;Note=Similar to Fam117a: Protein FAM117A (Mus musculus OX%3D10090);
scaffold379_size294511	maker	mRNA	27997	33994	.	-	.	ID=LDENT00158750;Parent=LDENG00158750;Name=LDENT00158750;Note=Similar to Fam117a: Protein FAM117A (Mus musculus OX%3D10090);
scaffold379_size294511	maker	exon	27997	28285	.	-	.	ID=LDENT00158750:1;Parent=LDENT00158750;
scaffold379_size294511	maker	exon	28895	29066	.	-	.	ID=LDENT00158750:2;Parent=LDENT00158750;
scaffold379_size294511	maker	exon	30242	30431	.	-	.	ID=LDENT00158750:3;Parent=LDENT00158750;
scaffold379_size294511	maker	exon	30611	30739	.	-	.	ID=LDENT00158750:4;Parent=LDENT00158750;
scaffold379_size294511	maker	exon	31259	31372	.	-	.	ID=LDENT00158750:5;Parent=LDENT00158750;
scaffold379_size294511	maker	exon	31743	31838	.	-	.	ID=LDENT00158750:6;Parent=LDENT00158750;
scaffold379_size294511	maker	exon	32599	32741	.	-	.	ID=LDENT00158750:7;Parent=LDENT00158750;
scaffold379_size294511	maker	exon	33874	33994	.	-	.	ID=LDENT00158750:8;Parent=LDENT00158750;
scaffold379_size294511	maker	CDS	33874	33994	.	-	0	ID=LDENT00158750:cds;Parent=LDENT00158750;
scaffold379_size294511	maker	CDS	32599	32741	.	-	2	ID=LDENT00158750:cds;Parent=LDENT00158750;
scaffold379_size294511	maker	CDS	31743	31838	.	-	0	ID=LDENT00158750:cds;Parent=LDENT00158750;
scaffold379_size294511	maker	CDS	31259	31372	.	-	0	ID=LDENT00158750:cds;Parent=LDENT00158750;
scaffold379_size294511	maker	CDS	30611	30739	.	-	0	ID=LDENT00158750:cds;Parent=LDENT00158750;
scaffold379_size294511	maker	CDS	30242	30431	.	-	0	ID=LDENT00158750:cds;Parent=LDENT00158750;
scaffold379_size294511	maker	CDS	28895	29066	.	-	2	ID=LDENT00158750:cds;Parent=LDENT00158750;
scaffold379_size294511	maker	CDS	27997	28285	.	-	1	ID=LDENT00158750:cds;Parent=LDENT00158750;
scaffold379_size294511	maker	gene	37019	45103	.	-	.	ID=LDENG00158760;Name=LDENG00158760;Note=Similar to rundc3a: RUN domain-containing protein 3A (Danio rerio OX%3D7955);
scaffold379_size294511	maker	mRNA	37019	45103	.	-	.	ID=LDENT00158760;Parent=LDENG00158760;Name=LDENT00158760;Note=Similar to rundc3a: RUN domain-containing protein 3A (Danio rerio OX%3D7955);
scaffold379_size294511	maker	exon	37019	37161	.	-	.	ID=LDENT00158760:1;Parent=LDENT00158760;
scaffold379_size294511	maker	exon	37280	37380	.	-	.	ID=LDENT00158760:2;Parent=LDENT00158760;
scaffold379_size294511	maker	exon	37689	37808	.	-	.	ID=LDENT00158760:3;Parent=LDENT00158760;
scaffold379_size294511	maker	exon	38199	38356	.	-	.	ID=LDENT00158760:4;Parent=LDENT00158760;
scaffold379_size294511	maker	exon	39383	39554	.	-	.	ID=LDENT00158760:5;Parent=LDENT00158760;
scaffold379_size294511	maker	exon	40153	40233	.	-	.	ID=LDENT00158760:6;Parent=LDENT00158760;
scaffold379_size294511	maker	exon	40473	40562	.	-	.	ID=LDENT00158760:7;Parent=LDENT00158760;
scaffold379_size294511	maker	exon	40651	40736	.	-	.	ID=LDENT00158760:8;Parent=LDENT00158760;
scaffold379_size294511	maker	exon	41397	41524	.	-	.	ID=LDENT00158760:9;Parent=LDENT00158760;
scaffold379_size294511	maker	exon	41927	42042	.	-	.	ID=LDENT00158760:10;Parent=LDENT00158760;
scaffold379_size294511	maker	exon	44997	45103	.	-	.	ID=LDENT00158760:11;Parent=LDENT00158760;
scaffold379_size294511	maker	CDS	44997	45103	.	-	0	ID=LDENT00158760:cds;Parent=LDENT00158760;
scaffold379_size294511	maker	CDS	41927	42042	.	-	1	ID=LDENT00158760:cds;Parent=LDENT00158760;
scaffold379_size294511	maker	CDS	41397	41524	.	-	2	ID=LDENT00158760:cds;Parent=LDENT00158760;
scaffold379_size294511	maker	CDS	40651	40736	.	-	0	ID=LDENT00158760:cds;Parent=LDENT00158760;
scaffold379_size294511	maker	CDS	40473	40562	.	-	1	ID=LDENT00158760:cds;Parent=LDENT00158760;
scaffold379_size294511	maker	CDS	40153	40233	.	-	1	ID=LDENT00158760:cds;Parent=LDENT00158760;
scaffold379_size294511	maker	CDS	39383	39554	.	-	1	ID=LDENT00158760:cds;Parent=LDENT00158760;
scaffold379_size294511	maker	CDS	38199	38356	.	-	0	ID=LDENT00158760:cds;Parent=LDENT00158760;
scaffold379_size294511	maker	CDS	37689	37808	.	-	1	ID=LDENT00158760:cds;Parent=LDENT00158760;
scaffold379_size294511	maker	CDS	37280	37380	.	-	1	ID=LDENT00158760:cds;Parent=LDENT00158760;
scaffold379_size294511	maker	CDS	37019	37161	.	-	2	ID=LDENT00158760:cds;Parent=LDENT00158760;
scaffold379_size294511	maker	gene	48314	52140	.	-	.	ID=LDENG00158770;Name=LDENG00158770;Note=Similar to PTH1R: Parathyroid hormone/parathyroid hormone-related peptide receptor (Didelphis virginiana OX%3D9267);
scaffold379_size294511	maker	mRNA	48314	52140	.	-	.	ID=LDENT00158770;Parent=LDENG00158770;Name=LDENT00158770;Note=Similar to PTH1R: Parathyroid hormone/parathyroid hormone-related peptide receptor (Didelphis virginiana OX%3D9267);
scaffold379_size294511	maker	exon	51993	52140	.	-	.	ID=LDENT00158770:1;Parent=LDENT00158770;
scaffold379_size294511	maker	exon	51433	51557	.	-	.	ID=LDENT00158770:2;Parent=LDENT00158770;
scaffold379_size294511	maker	exon	50909	51003	.	-	.	ID=LDENT00158770:3;Parent=LDENT00158770;
scaffold379_size294511	maker	exon	50270	50423	.	-	.	ID=LDENT00158770:4;Parent=LDENT00158770;
scaffold379_size294511	maker	exon	49887	50040	.	-	.	ID=LDENT00158770:5;Parent=LDENT00158770;
scaffold379_size294511	maker	exon	49706	49766	.	-	.	ID=LDENT00158770:6;Parent=LDENT00158770;
scaffold379_size294511	maker	exon	49547	49613	.	-	.	ID=LDENT00158770:7;Parent=LDENT00158770;
scaffold379_size294511	maker	exon	49370	49464	.	-	.	ID=LDENT00158770:8;Parent=LDENT00158770;
scaffold379_size294511	maker	exon	49019	49160	.	-	.	ID=LDENT00158770:9;Parent=LDENT00158770;
scaffold379_size294511	maker	exon	48872	48913	.	-	.	ID=LDENT00158770:10;Parent=LDENT00158770;
scaffold379_size294511	maker	exon	48314	48775	.	-	.	ID=LDENT00158770:11;Parent=LDENT00158770;
scaffold379_size294511	maker	CDS	51993	52140	.	-	0	ID=LDENT00158770:cds;Parent=LDENT00158770;
scaffold379_size294511	maker	CDS	51433	51557	.	-	2	ID=LDENT00158770:cds;Parent=LDENT00158770;
scaffold379_size294511	maker	CDS	50909	51003	.	-	0	ID=LDENT00158770:cds;Parent=LDENT00158770;
scaffold379_size294511	maker	CDS	50270	50423	.	-	1	ID=LDENT00158770:cds;Parent=LDENT00158770;
scaffold379_size294511	maker	CDS	49887	50040	.	-	0	ID=LDENT00158770:cds;Parent=LDENT00158770;
scaffold379_size294511	maker	CDS	49706	49766	.	-	2	ID=LDENT00158770:cds;Parent=LDENT00158770;
scaffold379_size294511	maker	CDS	49547	49613	.	-	1	ID=LDENT00158770:cds;Parent=LDENT00158770;
scaffold379_size294511	maker	CDS	49370	49464	.	-	0	ID=LDENT00158770:cds;Parent=LDENT00158770;
scaffold379_size294511	maker	CDS	49019	49160	.	-	1	ID=LDENT00158770:cds;Parent=LDENT00158770;
scaffold379_size294511	maker	CDS	48872	48913	.	-	0	ID=LDENT00158770:cds;Parent=LDENT00158770;
scaffold379_size294511	maker	CDS	48314	48775	.	-	0	ID=LDENT00158770:cds;Parent=LDENT00158770;
scaffold379_size294511	maker	gene	61329	113882	.	-	.	ID=LDENG00158790;Name=LDENG00158790;Note=Similar to Arhgap44: Rho GTPase-activating protein 44 (Mus musculus OX%3D10090);
scaffold379_size294511	maker	mRNA	61329	113882	.	-	.	ID=LDENT00158790;Parent=LDENG00158790;Name=LDENT00158790;Note=Similar to Arhgap44: Rho GTPase-activating protein 44 (Mus musculus OX%3D10090);
scaffold379_size294511	maker	exon	66725	66735	.	-	.	ID=LDENT00158790:1;Parent=LDENT00158790;
scaffold379_size294511	maker	exon	69088	69612	.	-	.	ID=LDENT00158790:2;Parent=LDENT00158790;
scaffold379_size294511	maker	exon	61329	65368	.	-	.	ID=LDENT00158790:3;Parent=LDENT00158790;
scaffold379_size294511	maker	exon	66990	67373	.	-	.	ID=LDENT00158790:4;Parent=LDENT00158790;
scaffold379_size294511	maker	exon	68002	68117	.	-	.	ID=LDENT00158790:5;Parent=LDENT00158790;
scaffold379_size294511	maker	exon	70397	70588	.	-	.	ID=LDENT00158790:6;Parent=LDENT00158790;
scaffold379_size294511	maker	exon	71826	71843	.	-	.	ID=LDENT00158790:7;Parent=LDENT00158790;
scaffold379_size294511	maker	exon	73447	73627	.	-	.	ID=LDENT00158790:8;Parent=LDENT00158790;
scaffold379_size294511	maker	exon	73937	74028	.	-	.	ID=LDENT00158790:9;Parent=LDENT00158790;
scaffold379_size294511	maker	exon	74909	75022	.	-	.	ID=LDENT00158790:10;Parent=LDENT00158790;
scaffold379_size294511	maker	exon	76544	76624	.	-	.	ID=LDENT00158790:11;Parent=LDENT00158790;
scaffold379_size294511	maker	exon	76796	76877	.	-	.	ID=LDENT00158790:12;Parent=LDENT00158790;
scaffold379_size294511	maker	exon	79288	79399	.	-	.	ID=LDENT00158790:13;Parent=LDENT00158790;
scaffold379_size294511	maker	exon	80238	80365	.	-	.	ID=LDENT00158790:14;Parent=LDENT00158790;
scaffold379_size294511	maker	exon	80453	80534	.	-	.	ID=LDENT00158790:15;Parent=LDENT00158790;
scaffold379_size294511	maker	exon	80638	80706	.	-	.	ID=LDENT00158790:16;Parent=LDENT00158790;
scaffold379_size294511	maker	exon	80961	81078	.	-	.	ID=LDENT00158790:17;Parent=LDENT00158790;
scaffold379_size294511	maker	exon	82515	82591	.	-	.	ID=LDENT00158790:18;Parent=LDENT00158790;
scaffold379_size294511	maker	exon	84443	84620	.	-	.	ID=LDENT00158790:19;Parent=LDENT00158790;
scaffold379_size294511	maker	exon	85162	85238	.	-	.	ID=LDENT00158790:20;Parent=LDENT00158790;
scaffold379_size294511	maker	exon	85660	85779	.	-	.	ID=LDENT00158790:21;Parent=LDENT00158790;
scaffold379_size294511	maker	exon	86432	86471	.	-	.	ID=LDENT00158790:22;Parent=LDENT00158790;
scaffold379_size294511	maker	exon	113602	113882	.	-	.	ID=LDENT00158790:23;Parent=LDENT00158790;
scaffold379_size294511	maker	five_prime_UTR	113655	113882	.	-	.	ID=LDENT00158790:five_prime_utr;Parent=LDENT00158790;
scaffold379_size294511	maker	CDS	113602	113654	.	-	0	ID=LDENT00158790:cds;Parent=LDENT00158790;
scaffold379_size294511	maker	CDS	86432	86471	.	-	1	ID=LDENT00158790:cds;Parent=LDENT00158790;
scaffold379_size294511	maker	CDS	85660	85779	.	-	0	ID=LDENT00158790:cds;Parent=LDENT00158790;
scaffold379_size294511	maker	CDS	85162	85238	.	-	0	ID=LDENT00158790:cds;Parent=LDENT00158790;
scaffold379_size294511	maker	CDS	84443	84620	.	-	1	ID=LDENT00158790:cds;Parent=LDENT00158790;
scaffold379_size294511	maker	CDS	82515	82591	.	-	0	ID=LDENT00158790:cds;Parent=LDENT00158790;
scaffold379_size294511	maker	CDS	80961	81078	.	-	1	ID=LDENT00158790:cds;Parent=LDENT00158790;
scaffold379_size294511	maker	CDS	80638	80706	.	-	0	ID=LDENT00158790:cds;Parent=LDENT00158790;
scaffold379_size294511	maker	CDS	80453	80534	.	-	0	ID=LDENT00158790:cds;Parent=LDENT00158790;
scaffold379_size294511	maker	CDS	80238	80365	.	-	2	ID=LDENT00158790:cds;Parent=LDENT00158790;
scaffold379_size294511	maker	CDS	79288	79399	.	-	0	ID=LDENT00158790:cds;Parent=LDENT00158790;
scaffold379_size294511	maker	CDS	76796	76877	.	-	2	ID=LDENT00158790:cds;Parent=LDENT00158790;
scaffold379_size294511	maker	CDS	76544	76624	.	-	1	ID=LDENT00158790:cds;Parent=LDENT00158790;
scaffold379_size294511	maker	CDS	74909	75022	.	-	1	ID=LDENT00158790:cds;Parent=LDENT00158790;
scaffold379_size294511	maker	CDS	73937	74028	.	-	1	ID=LDENT00158790:cds;Parent=LDENT00158790;
scaffold379_size294511	maker	CDS	73447	73627	.	-	2	ID=LDENT00158790:cds;Parent=LDENT00158790;
scaffold379_size294511	maker	CDS	71826	71843	.	-	1	ID=LDENT00158790:cds;Parent=LDENT00158790;
scaffold379_size294511	maker	CDS	70397	70588	.	-	1	ID=LDENT00158790:cds;Parent=LDENT00158790;
scaffold379_size294511	maker	CDS	69088	69612	.	-	1	ID=LDENT00158790:cds;Parent=LDENT00158790;
scaffold379_size294511	maker	CDS	68002	68117	.	-	1	ID=LDENT00158790:cds;Parent=LDENT00158790;
scaffold379_size294511	maker	CDS	66990	67373	.	-	2	ID=LDENT00158790:cds;Parent=LDENT00158790;
scaffold379_size294511	maker	CDS	66725	66735	.	-	2	ID=LDENT00158790:cds;Parent=LDENT00158790;
scaffold379_size294511	maker	CDS	65084	65368	.	-	0	ID=LDENT00158790:cds;Parent=LDENT00158790;
scaffold379_size294511	maker	three_prime_UTR	61329	65083	.	-	.	ID=LDENT00158790:three_prime_utr;Parent=LDENT00158790;
scaffold379_size294511	maker	gene	123940	153812	.	-	.	ID=LDENG00158810;Name=LDENG00158810;Note=Similar to dom: Helicase domino (Drosophila melanogaster OX%3D7227);
scaffold379_size294511	maker	mRNA	123940	153812	.	-	.	ID=LDENT00158810;Parent=LDENG00158810;Name=LDENT00158810;Note=Similar to dom: Helicase domino (Drosophila melanogaster OX%3D7227);
scaffold379_size294511	maker	exon	123940	127482	.	-	.	ID=LDENT00158810:1;Parent=LDENT00158810;
scaffold379_size294511	maker	exon	127619	128929	.	-	.	ID=LDENT00158810:2;Parent=LDENT00158810;
scaffold379_size294511	maker	exon	129251	129334	.	-	.	ID=LDENT00158810:3;Parent=LDENT00158810;
scaffold379_size294511	maker	exon	129684	129860	.	-	.	ID=LDENT00158810:4;Parent=LDENT00158810;
scaffold379_size294511	maker	exon	130092	130217	.	-	.	ID=LDENT00158810:5;Parent=LDENT00158810;
scaffold379_size294511	maker	exon	130839	130953	.	-	.	ID=LDENT00158810:6;Parent=LDENT00158810;
scaffold379_size294511	maker	exon	132361	132557	.	-	.	ID=LDENT00158810:7;Parent=LDENT00158810;
scaffold379_size294511	maker	exon	132711	132880	.	-	.	ID=LDENT00158810:8;Parent=LDENT00158810;
scaffold379_size294511	maker	exon	133205	133407	.	-	.	ID=LDENT00158810:9;Parent=LDENT00158810;
scaffold379_size294511	maker	exon	133965	134278	.	-	.	ID=LDENT00158810:10;Parent=LDENT00158810;
scaffold379_size294511	maker	exon	134436	134608	.	-	.	ID=LDENT00158810:11;Parent=LDENT00158810;
scaffold379_size294511	maker	exon	134952	135269	.	-	.	ID=LDENT00158810:12;Parent=LDENT00158810;
scaffold379_size294511	maker	exon	135652	135792	.	-	.	ID=LDENT00158810:13;Parent=LDENT00158810;
scaffold379_size294511	maker	exon	135931	136095	.	-	.	ID=LDENT00158810:14;Parent=LDENT00158810;
scaffold379_size294511	maker	exon	136649	136864	.	-	.	ID=LDENT00158810:15;Parent=LDENT00158810;
scaffold379_size294511	maker	exon	137079	137230	.	-	.	ID=LDENT00158810:16;Parent=LDENT00158810;
scaffold379_size294511	maker	exon	137348	137517	.	-	.	ID=LDENT00158810:17;Parent=LDENT00158810;
scaffold379_size294511	maker	exon	137667	137853	.	-	.	ID=LDENT00158810:18;Parent=LDENT00158810;
scaffold379_size294511	maker	exon	137959	138288	.	-	.	ID=LDENT00158810:19;Parent=LDENT00158810;
scaffold379_size294511	maker	exon	138979	139148	.	-	.	ID=LDENT00158810:20;Parent=LDENT00158810;
scaffold379_size294511	maker	exon	139382	139518	.	-	.	ID=LDENT00158810:21;Parent=LDENT00158810;
scaffold379_size294511	maker	exon	139933	140110	.	-	.	ID=LDENT00158810:22;Parent=LDENT00158810;
scaffold379_size294511	maker	exon	140329	140549	.	-	.	ID=LDENT00158810:23;Parent=LDENT00158810;
scaffold379_size294511	maker	exon	140718	140891	.	-	.	ID=LDENT00158810:24;Parent=LDENT00158810;
scaffold379_size294511	maker	exon	140984	141073	.	-	.	ID=LDENT00158810:25;Parent=LDENT00158810;
scaffold379_size294511	maker	exon	141281	141368	.	-	.	ID=LDENT00158810:26;Parent=LDENT00158810;
scaffold379_size294511	maker	exon	141932	142101	.	-	.	ID=LDENT00158810:27;Parent=LDENT00158810;
scaffold379_size294511	maker	exon	143208	143400	.	-	.	ID=LDENT00158810:28;Parent=LDENT00158810;
scaffold379_size294511	maker	exon	143629	143769	.	-	.	ID=LDENT00158810:29;Parent=LDENT00158810;
scaffold379_size294511	maker	exon	143933	144118	.	-	.	ID=LDENT00158810:30;Parent=LDENT00158810;
scaffold379_size294511	maker	exon	144899	145165	.	-	.	ID=LDENT00158810:31;Parent=LDENT00158810;
scaffold379_size294511	maker	exon	145494	145535	.	-	.	ID=LDENT00158810:32;Parent=LDENT00158810;
scaffold379_size294511	maker	exon	146350	149537	.	-	.	ID=LDENT00158810:33;Parent=LDENT00158810;
scaffold379_size294511	maker	exon	150173	150249	.	-	.	ID=LDENT00158810:34;Parent=LDENT00158810;
scaffold379_size294511	maker	exon	151762	151799	.	-	.	ID=LDENT00158810:35;Parent=LDENT00158810;
scaffold379_size294511	maker	exon	152994	153076	.	-	.	ID=LDENT00158810:36;Parent=LDENT00158810;
scaffold379_size294511	maker	exon	153788	153812	.	-	.	ID=LDENT00158810:37;Parent=LDENT00158810;
scaffold379_size294511	maker	CDS	153788	153812	.	-	0	ID=LDENT00158810:cds;Parent=LDENT00158810;
scaffold379_size294511	maker	CDS	152994	153076	.	-	2	ID=LDENT00158810:cds;Parent=LDENT00158810;
scaffold379_size294511	maker	CDS	151762	151799	.	-	0	ID=LDENT00158810:cds;Parent=LDENT00158810;
scaffold379_size294511	maker	CDS	150173	150249	.	-	1	ID=LDENT00158810:cds;Parent=LDENT00158810;
scaffold379_size294511	maker	CDS	146350	149537	.	-	2	ID=LDENT00158810:cds;Parent=LDENT00158810;
scaffold379_size294511	maker	CDS	145494	145535	.	-	0	ID=LDENT00158810:cds;Parent=LDENT00158810;
scaffold379_size294511	maker	CDS	144899	145165	.	-	0	ID=LDENT00158810:cds;Parent=LDENT00158810;
scaffold379_size294511	maker	CDS	143933	144118	.	-	0	ID=LDENT00158810:cds;Parent=LDENT00158810;
scaffold379_size294511	maker	CDS	143629	143769	.	-	0	ID=LDENT00158810:cds;Parent=LDENT00158810;
scaffold379_size294511	maker	CDS	143208	143400	.	-	0	ID=LDENT00158810:cds;Parent=LDENT00158810;
scaffold379_size294511	maker	CDS	141932	142101	.	-	2	ID=LDENT00158810:cds;Parent=LDENT00158810;
scaffold379_size294511	maker	CDS	141281	141368	.	-	0	ID=LDENT00158810:cds;Parent=LDENT00158810;
scaffold379_size294511	maker	CDS	140984	141073	.	-	2	ID=LDENT00158810:cds;Parent=LDENT00158810;
scaffold379_size294511	maker	CDS	140718	140891	.	-	2	ID=LDENT00158810:cds;Parent=LDENT00158810;
scaffold379_size294511	maker	CDS	140329	140549	.	-	2	ID=LDENT00158810:cds;Parent=LDENT00158810;
scaffold379_size294511	maker	CDS	139933	140110	.	-	0	ID=LDENT00158810:cds;Parent=LDENT00158810;
scaffold379_size294511	maker	CDS	139382	139518	.	-	2	ID=LDENT00158810:cds;Parent=LDENT00158810;
scaffold379_size294511	maker	CDS	138979	139148	.	-	0	ID=LDENT00158810:cds;Parent=LDENT00158810;
scaffold379_size294511	maker	CDS	137959	138288	.	-	1	ID=LDENT00158810:cds;Parent=LDENT00158810;
scaffold379_size294511	maker	CDS	137667	137853	.	-	1	ID=LDENT00158810:cds;Parent=LDENT00158810;
scaffold379_size294511	maker	CDS	137348	137517	.	-	0	ID=LDENT00158810:cds;Parent=LDENT00158810;
scaffold379_size294511	maker	CDS	137079	137230	.	-	1	ID=LDENT00158810:cds;Parent=LDENT00158810;
scaffold379_size294511	maker	CDS	136649	136864	.	-	2	ID=LDENT00158810:cds;Parent=LDENT00158810;
scaffold379_size294511	maker	CDS	135931	136095	.	-	2	ID=LDENT00158810:cds;Parent=LDENT00158810;
scaffold379_size294511	maker	CDS	135652	135792	.	-	2	ID=LDENT00158810:cds;Parent=LDENT00158810;
scaffold379_size294511	maker	CDS	134952	135269	.	-	2	ID=LDENT00158810:cds;Parent=LDENT00158810;
scaffold379_size294511	maker	CDS	134436	134608	.	-	2	ID=LDENT00158810:cds;Parent=LDENT00158810;
scaffold379_size294511	maker	CDS	133965	134278	.	-	0	ID=LDENT00158810:cds;Parent=LDENT00158810;
scaffold379_size294511	maker	CDS	133205	133407	.	-	1	ID=LDENT00158810:cds;Parent=LDENT00158810;
scaffold379_size294511	maker	CDS	132711	132880	.	-	2	ID=LDENT00158810:cds;Parent=LDENT00158810;
scaffold379_size294511	maker	CDS	132361	132557	.	-	0	ID=LDENT00158810:cds;Parent=LDENT00158810;
scaffold379_size294511	maker	CDS	130839	130953	.	-	1	ID=LDENT00158810:cds;Parent=LDENT00158810;
scaffold379_size294511	maker	CDS	130092	130217	.	-	0	ID=LDENT00158810:cds;Parent=LDENT00158810;
scaffold379_size294511	maker	CDS	129684	129860	.	-	0	ID=LDENT00158810:cds;Parent=LDENT00158810;
scaffold379_size294511	maker	CDS	129251	129334	.	-	0	ID=LDENT00158810:cds;Parent=LDENT00158810;
scaffold379_size294511	maker	CDS	127619	128929	.	-	0	ID=LDENT00158810:cds;Parent=LDENT00158810;
scaffold379_size294511	maker	CDS	123940	127482	.	-	0	ID=LDENT00158810:cds;Parent=LDENT00158810;
scaffold379_size294511	maker	gene	154029	166945	.	-	.	ID=LDENG00158820;Name=LDENG00158820;Note=Similar to Auts2: Autism susceptibility gene 2 protein homolog (Mus musculus OX%3D10090);
scaffold379_size294511	maker	mRNA	154029	166945	.	-	.	ID=LDENT00158820;Parent=LDENG00158820;Name=LDENT00158820;Note=Similar to Auts2: Autism susceptibility gene 2 protein homolog (Mus musculus OX%3D10090);
scaffold379_size294511	maker	exon	154029	155640	.	-	.	ID=LDENT00158820:1;Parent=LDENT00158820;
scaffold379_size294511	maker	exon	156072	156153	.	-	.	ID=LDENT00158820:2;Parent=LDENT00158820;
scaffold379_size294511	maker	exon	156320	156355	.	-	.	ID=LDENT00158820:3;Parent=LDENT00158820;
scaffold379_size294511	maker	exon	157265	157348	.	-	.	ID=LDENT00158820:4;Parent=LDENT00158820;
scaffold379_size294511	maker	exon	157703	157783	.	-	.	ID=LDENT00158820:5;Parent=LDENT00158820;
scaffold379_size294511	maker	exon	158165	158318	.	-	.	ID=LDENT00158820:6;Parent=LDENT00158820;
scaffold379_size294511	maker	exon	158503	158574	.	-	.	ID=LDENT00158820:7;Parent=LDENT00158820;
scaffold379_size294511	maker	exon	159002	159040	.	-	.	ID=LDENT00158820:8;Parent=LDENT00158820;
scaffold379_size294511	maker	exon	159265	159348	.	-	.	ID=LDENT00158820:9;Parent=LDENT00158820;
scaffold379_size294511	maker	exon	159818	159916	.	-	.	ID=LDENT00158820:10;Parent=LDENT00158820;
scaffold379_size294511	maker	exon	160565	160609	.	-	.	ID=LDENT00158820:11;Parent=LDENT00158820;
scaffold379_size294511	maker	exon	160706	161001	.	-	.	ID=LDENT00158820:12;Parent=LDENT00158820;
scaffold379_size294511	maker	exon	161874	162100	.	-	.	ID=LDENT00158820:13;Parent=LDENT00158820;
scaffold379_size294511	maker	exon	162199	162556	.	-	.	ID=LDENT00158820:14;Parent=LDENT00158820;
scaffold379_size294511	maker	exon	163446	163494	.	-	.	ID=LDENT00158820:15;Parent=LDENT00158820;
scaffold379_size294511	maker	exon	163722	163751	.	-	.	ID=LDENT00158820:16;Parent=LDENT00158820;
scaffold379_size294511	maker	exon	163908	163934	.	-	.	ID=LDENT00158820:17;Parent=LDENT00158820;
scaffold379_size294511	maker	exon	164359	164541	.	-	.	ID=LDENT00158820:18;Parent=LDENT00158820;
scaffold379_size294511	maker	exon	166087	166945	.	-	.	ID=LDENT00158820:19;Parent=LDENT00158820;
scaffold379_size294511	maker	five_prime_UTR	166390	166945	.	-	.	ID=LDENT00158820:five_prime_utr;Parent=LDENT00158820;
scaffold379_size294511	maker	CDS	166087	166389	.	-	0	ID=LDENT00158820:cds;Parent=LDENT00158820;
scaffold379_size294511	maker	CDS	164359	164541	.	-	0	ID=LDENT00158820:cds;Parent=LDENT00158820;
scaffold379_size294511	maker	CDS	163908	163934	.	-	0	ID=LDENT00158820:cds;Parent=LDENT00158820;
scaffold379_size294511	maker	CDS	163722	163751	.	-	0	ID=LDENT00158820:cds;Parent=LDENT00158820;
scaffold379_size294511	maker	CDS	163446	163494	.	-	0	ID=LDENT00158820:cds;Parent=LDENT00158820;
scaffold379_size294511	maker	CDS	162199	162556	.	-	2	ID=LDENT00158820:cds;Parent=LDENT00158820;
scaffold379_size294511	maker	CDS	161874	162100	.	-	1	ID=LDENT00158820:cds;Parent=LDENT00158820;
scaffold379_size294511	maker	CDS	160706	161001	.	-	2	ID=LDENT00158820:cds;Parent=LDENT00158820;
scaffold379_size294511	maker	CDS	160565	160609	.	-	0	ID=LDENT00158820:cds;Parent=LDENT00158820;
scaffold379_size294511	maker	CDS	159818	159916	.	-	0	ID=LDENT00158820:cds;Parent=LDENT00158820;
scaffold379_size294511	maker	CDS	159265	159348	.	-	0	ID=LDENT00158820:cds;Parent=LDENT00158820;
scaffold379_size294511	maker	CDS	159002	159040	.	-	0	ID=LDENT00158820:cds;Parent=LDENT00158820;
scaffold379_size294511	maker	CDS	158503	158574	.	-	0	ID=LDENT00158820:cds;Parent=LDENT00158820;
scaffold379_size294511	maker	CDS	158165	158318	.	-	0	ID=LDENT00158820:cds;Parent=LDENT00158820;
scaffold379_size294511	maker	CDS	157703	157783	.	-	2	ID=LDENT00158820:cds;Parent=LDENT00158820;
scaffold379_size294511	maker	CDS	157265	157348	.	-	2	ID=LDENT00158820:cds;Parent=LDENT00158820;
scaffold379_size294511	maker	CDS	156320	156355	.	-	2	ID=LDENT00158820:cds;Parent=LDENT00158820;
scaffold379_size294511	maker	CDS	156072	156153	.	-	2	ID=LDENT00158820:cds;Parent=LDENT00158820;
scaffold379_size294511	maker	CDS	154029	155640	.	-	1	ID=LDENT00158820:cds;Parent=LDENT00158820;
scaffold379_size294511	maker	gene	168928	170013	.	-	.	ID=LDENG00158830;Name=LDENG00158830;Note=Similar to MRM1: rRNA methyltransferase 1%2C mitochondrial (Homo sapiens OX%3D9606);
scaffold379_size294511	maker	mRNA	168928	170013	.	-	.	ID=LDENT00158830;Parent=LDENG00158830;Name=LDENT00158830;Note=Similar to MRM1: rRNA methyltransferase 1%2C mitochondrial (Homo sapiens OX%3D9606);
scaffold379_size294511	maker	exon	168928	168943	.	-	.	ID=LDENT00158830:1;Parent=LDENT00158830;
scaffold379_size294511	maker	exon	169047	169108	.	-	.	ID=LDENT00158830:2;Parent=LDENT00158830;
scaffold379_size294511	maker	exon	169387	170013	.	-	.	ID=LDENT00158830:3;Parent=LDENT00158830;
scaffold379_size294511	maker	CDS	169387	170013	.	-	0	ID=LDENT00158830:cds;Parent=LDENT00158830;
scaffold379_size294511	maker	CDS	169047	169108	.	-	0	ID=LDENT00158830:cds;Parent=LDENT00158830;
scaffold379_size294511	maker	CDS	168928	168943	.	-	1	ID=LDENT00158830:cds;Parent=LDENT00158830;
scaffold379_size294511	maker	gene	175626	178207	.	-	.	ID=LDENG00158850;Name=LDENG00158850;Note=Similar to msl1l1: Male-specific lethal 1-like 1 (Danio rerio OX%3D7955);
scaffold379_size294511	maker	mRNA	175626	178207	.	-	.	ID=LDENT00158850;Parent=LDENG00158850;Name=LDENT00158850;Note=Similar to msl1l1: Male-specific lethal 1-like 1 (Danio rerio OX%3D7955);
scaffold379_size294511	maker	exon	175626	175716	.	-	.	ID=LDENT00158850:1;Parent=LDENT00158850;
scaffold379_size294511	maker	exon	175829	175901	.	-	.	ID=LDENT00158850:2;Parent=LDENT00158850;
scaffold379_size294511	maker	exon	176009	176133	.	-	.	ID=LDENT00158850:3;Parent=LDENT00158850;
scaffold379_size294511	maker	exon	176333	176400	.	-	.	ID=LDENT00158850:4;Parent=LDENT00158850;
scaffold379_size294511	maker	exon	176505	176569	.	-	.	ID=LDENT00158850:5;Parent=LDENT00158850;
scaffold379_size294511	maker	exon	176719	177038	.	-	.	ID=LDENT00158850:6;Parent=LDENT00158850;
scaffold379_size294511	maker	exon	177288	177487	.	-	.	ID=LDENT00158850:7;Parent=LDENT00158850;
scaffold379_size294511	maker	exon	177587	178207	.	-	.	ID=LDENT00158850:8;Parent=LDENT00158850;
scaffold379_size294511	maker	CDS	177587	178207	.	-	0	ID=LDENT00158850:cds;Parent=LDENT00158850;
scaffold379_size294511	maker	CDS	177288	177487	.	-	0	ID=LDENT00158850:cds;Parent=LDENT00158850;
scaffold379_size294511	maker	CDS	176719	177038	.	-	1	ID=LDENT00158850:cds;Parent=LDENT00158850;
scaffold379_size294511	maker	CDS	176505	176569	.	-	2	ID=LDENT00158850:cds;Parent=LDENT00158850;
scaffold379_size294511	maker	CDS	176333	176400	.	-	0	ID=LDENT00158850:cds;Parent=LDENT00158850;
scaffold379_size294511	maker	CDS	176009	176133	.	-	1	ID=LDENT00158850:cds;Parent=LDENT00158850;
scaffold379_size294511	maker	CDS	175829	175901	.	-	2	ID=LDENT00158850:cds;Parent=LDENT00158850;
scaffold379_size294511	maker	CDS	175626	175716	.	-	1	ID=LDENT00158850:cds;Parent=LDENT00158850;
scaffold379_size294511	maker	gene	184608	191601	.	-	.	ID=LDENG00158870;Name=LDENG00158870;Note=Similar to TAX1BP1: Tax1-binding protein 1 homolog (Pongo abelii OX%3D9601);
scaffold379_size294511	maker	mRNA	184608	191601	.	-	.	ID=LDENT00158870;Parent=LDENG00158870;Name=LDENT00158870;Note=Similar to TAX1BP1: Tax1-binding protein 1 homolog (Pongo abelii OX%3D9601);
scaffold379_size294511	maker	exon	184608	184772	.	-	.	ID=LDENT00158870:1;Parent=LDENT00158870;
scaffold379_size294511	maker	exon	185243	185277	.	-	.	ID=LDENT00158870:2;Parent=LDENT00158870;
scaffold379_size294511	maker	exon	185429	185618	.	-	.	ID=LDENT00158870:3;Parent=LDENT00158870;
scaffold379_size294511	maker	exon	185722	185859	.	-	.	ID=LDENT00158870:4;Parent=LDENT00158870;
scaffold379_size294511	maker	exon	186553	186741	.	-	.	ID=LDENT00158870:5;Parent=LDENT00158870;
scaffold379_size294511	maker	exon	186843	187028	.	-	.	ID=LDENT00158870:6;Parent=LDENT00158870;
scaffold379_size294511	maker	exon	187559	187628	.	-	.	ID=LDENT00158870:7;Parent=LDENT00158870;
scaffold379_size294511	maker	exon	187726	187823	.	-	.	ID=LDENT00158870:8;Parent=LDENT00158870;
scaffold379_size294511	maker	exon	187925	188038	.	-	.	ID=LDENT00158870:9;Parent=LDENT00158870;
scaffold379_size294511	maker	exon	188126	188251	.	-	.	ID=LDENT00158870:10;Parent=LDENT00158870;
scaffold379_size294511	maker	exon	188365	188490	.	-	.	ID=LDENT00158870:11;Parent=LDENT00158870;
scaffold379_size294511	maker	exon	188786	188946	.	-	.	ID=LDENT00158870:12;Parent=LDENT00158870;
scaffold379_size294511	maker	exon	189971	190073	.	-	.	ID=LDENT00158870:13;Parent=LDENT00158870;
scaffold379_size294511	maker	exon	190154	190316	.	-	.	ID=LDENT00158870:14;Parent=LDENT00158870;
scaffold379_size294511	maker	exon	190946	190968	.	-	.	ID=LDENT00158870:15;Parent=LDENT00158870;
scaffold379_size294511	maker	exon	191572	191601	.	-	.	ID=LDENT00158870:16;Parent=LDENT00158870;
scaffold379_size294511	maker	CDS	191572	191601	.	-	0	ID=LDENT00158870:cds;Parent=LDENT00158870;
scaffold379_size294511	maker	CDS	190946	190968	.	-	0	ID=LDENT00158870:cds;Parent=LDENT00158870;
scaffold379_size294511	maker	CDS	190154	190316	.	-	1	ID=LDENT00158870:cds;Parent=LDENT00158870;
scaffold379_size294511	maker	CDS	189971	190073	.	-	0	ID=LDENT00158870:cds;Parent=LDENT00158870;
scaffold379_size294511	maker	CDS	188786	188946	.	-	2	ID=LDENT00158870:cds;Parent=LDENT00158870;
scaffold379_size294511	maker	CDS	188365	188490	.	-	0	ID=LDENT00158870:cds;Parent=LDENT00158870;
scaffold379_size294511	maker	CDS	188126	188251	.	-	0	ID=LDENT00158870:cds;Parent=LDENT00158870;
scaffold379_size294511	maker	CDS	187925	188038	.	-	0	ID=LDENT00158870:cds;Parent=LDENT00158870;
scaffold379_size294511	maker	CDS	187726	187823	.	-	0	ID=LDENT00158870:cds;Parent=LDENT00158870;
scaffold379_size294511	maker	CDS	187559	187628	.	-	1	ID=LDENT00158870:cds;Parent=LDENT00158870;
scaffold379_size294511	maker	CDS	186843	187028	.	-	0	ID=LDENT00158870:cds;Parent=LDENT00158870;
scaffold379_size294511	maker	CDS	186553	186741	.	-	0	ID=LDENT00158870:cds;Parent=LDENT00158870;
scaffold379_size294511	maker	CDS	185722	185859	.	-	0	ID=LDENT00158870:cds;Parent=LDENT00158870;
scaffold379_size294511	maker	CDS	185429	185618	.	-	0	ID=LDENT00158870:cds;Parent=LDENT00158870;
scaffold379_size294511	maker	CDS	185243	185277	.	-	2	ID=LDENT00158870:cds;Parent=LDENT00158870;
scaffold379_size294511	maker	CDS	184608	184772	.	-	0	ID=LDENT00158870:cds;Parent=LDENT00158870;
scaffold379_size294511	maker	gene	263552	268126	.	-	.	ID=LDENG00158940;Name=LDENG00158940;Note=Similar to SNX11: Sorting nexin-11 (Bos taurus OX%3D9913);
scaffold379_size294511	maker	mRNA	263552	268126	.	-	.	ID=LDENT00158940;Parent=LDENG00158940;Name=LDENT00158940;Note=Similar to SNX11: Sorting nexin-11 (Bos taurus OX%3D9913);
scaffold379_size294511	maker	exon	263552	264088	.	-	.	ID=LDENT00158940:1;Parent=LDENT00158940;
scaffold379_size294511	maker	exon	264180	264792	.	-	.	ID=LDENT00158940:2;Parent=LDENT00158940;
scaffold379_size294511	maker	exon	265070	265297	.	-	.	ID=LDENT00158940:3;Parent=LDENT00158940;
scaffold379_size294511	maker	exon	265461	265556	.	-	.	ID=LDENT00158940:4;Parent=LDENT00158940;
scaffold379_size294511	maker	exon	266550	266650	.	-	.	ID=LDENT00158940:5;Parent=LDENT00158940;
scaffold379_size294511	maker	exon	267609	267695	.	-	.	ID=LDENT00158940:6;Parent=LDENT00158940;
scaffold379_size294511	maker	exon	268103	268126	.	-	.	ID=LDENT00158940:7;Parent=LDENT00158940;
scaffold379_size294511	maker	CDS	268103	268126	.	-	0	ID=LDENT00158940:cds;Parent=LDENT00158940;
scaffold379_size294511	maker	CDS	267609	267695	.	-	0	ID=LDENT00158940:cds;Parent=LDENT00158940;
scaffold379_size294511	maker	CDS	266550	266650	.	-	0	ID=LDENT00158940:cds;Parent=LDENT00158940;
scaffold379_size294511	maker	CDS	265461	265556	.	-	1	ID=LDENT00158940:cds;Parent=LDENT00158940;
scaffold379_size294511	maker	CDS	265070	265297	.	-	1	ID=LDENT00158940:cds;Parent=LDENT00158940;
scaffold379_size294511	maker	CDS	264180	264792	.	-	1	ID=LDENT00158940:cds;Parent=LDENT00158940;
scaffold379_size294511	maker	CDS	263552	264088	.	-	0	ID=LDENT00158940:cds;Parent=LDENT00158940;
scaffold379_size294511	maker	gene	273812	280642	.	-	.	ID=LDENG00158960;Name=LDENG00158960;Note=Similar to NFE2L1: Endoplasmic reticulum membrane sensor NFE2L1 (Gallus gallus OX%3D9031);
scaffold379_size294511	maker	mRNA	273812	280642	.	-	.	ID=LDENT00158960;Parent=LDENG00158960;Name=LDENT00158960;Note=Similar to NFE2L1: Endoplasmic reticulum membrane sensor NFE2L1 (Gallus gallus OX%3D9031);
scaffold379_size294511	maker	exon	273812	277325	.	-	.	ID=LDENT00158960:1;Parent=LDENT00158960;
scaffold379_size294511	maker	exon	277699	277857	.	-	.	ID=LDENT00158960:2;Parent=LDENT00158960;
scaffold379_size294511	maker	exon	277985	278074	.	-	.	ID=LDENT00158960:3;Parent=LDENT00158960;
scaffold379_size294511	maker	exon	278228	278449	.	-	.	ID=LDENT00158960:4;Parent=LDENT00158960;
scaffold379_size294511	maker	exon	279415	279625	.	-	.	ID=LDENT00158960:5;Parent=LDENT00158960;
scaffold379_size294511	maker	exon	279691	280307	.	-	.	ID=LDENT00158960:6;Parent=LDENT00158960;
scaffold379_size294511	maker	exon	280392	280642	.	-	.	ID=LDENT00158960:7;Parent=LDENT00158960;
scaffold379_size294511	maker	five_prime_UTR	280392	280642	.	-	.	ID=LDENT00158960:five_prime_utr;Parent=LDENT00158960;
scaffold379_size294511	maker	five_prime_UTR	280038	280307	.	-	.	ID=LDENT00158960:five_prime_utr;Parent=LDENT00158960;
scaffold379_size294511	maker	CDS	279691	280037	.	-	0	ID=LDENT00158960:cds;Parent=LDENT00158960;
scaffold379_size294511	maker	CDS	279415	279625	.	-	1	ID=LDENT00158960:cds;Parent=LDENT00158960;
scaffold379_size294511	maker	CDS	278228	278449	.	-	0	ID=LDENT00158960:cds;Parent=LDENT00158960;
scaffold379_size294511	maker	CDS	277985	278074	.	-	0	ID=LDENT00158960:cds;Parent=LDENT00158960;
scaffold379_size294511	maker	CDS	277699	277857	.	-	0	ID=LDENT00158960:cds;Parent=LDENT00158960;
scaffold379_size294511	maker	CDS	275946	277325	.	-	0	ID=LDENT00158960:cds;Parent=LDENT00158960;
scaffold379_size294511	maker	three_prime_UTR	273812	275945	.	-	.	ID=LDENT00158960:three_prime_utr;Parent=LDENT00158960;
scaffold379_size294511	maker	gene	281676	286638	.	-	.	ID=LDENG00158970;Name=LDENG00158970;Note=Similar to Cdk5rap3: CDK5 regulatory subunit-associated protein 3 (Mus musculus OX%3D10090);
scaffold379_size294511	maker	mRNA	281676	286638	.	-	.	ID=LDENT00158970;Parent=LDENG00158970;Name=LDENT00158970;Note=Similar to Cdk5rap3: CDK5 regulatory subunit-associated protein 3 (Mus musculus OX%3D10090);
scaffold379_size294511	maker	exon	281676	282057	.	-	.	ID=LDENT00158970:1;Parent=LDENT00158970;
scaffold379_size294511	maker	exon	282345	282516	.	-	.	ID=LDENT00158970:2;Parent=LDENT00158970;
scaffold379_size294511	maker	exon	282754	282959	.	-	.	ID=LDENT00158970:3;Parent=LDENT00158970;
scaffold379_size294511	maker	exon	283203	283291	.	-	.	ID=LDENT00158970:4;Parent=LDENT00158970;
scaffold379_size294511	maker	exon	283410	283491	.	-	.	ID=LDENT00158970:5;Parent=LDENT00158970;
scaffold379_size294511	maker	exon	283660	283761	.	-	.	ID=LDENT00158970:6;Parent=LDENT00158970;
scaffold379_size294511	maker	exon	283953	284097	.	-	.	ID=LDENT00158970:7;Parent=LDENT00158970;
scaffold379_size294511	maker	exon	284379	284515	.	-	.	ID=LDENT00158970:8;Parent=LDENT00158970;
scaffold379_size294511	maker	exon	284656	284834	.	-	.	ID=LDENT00158970:9;Parent=LDENT00158970;
scaffold379_size294511	maker	exon	285274	285322	.	-	.	ID=LDENT00158970:10;Parent=LDENT00158970;
scaffold379_size294511	maker	exon	285507	285607	.	-	.	ID=LDENT00158970:11;Parent=LDENT00158970;
scaffold379_size294511	maker	exon	285931	286062	.	-	.	ID=LDENT00158970:12;Parent=LDENT00158970;
scaffold379_size294511	maker	exon	286238	286283	.	-	.	ID=LDENT00158970:13;Parent=LDENT00158970;
scaffold379_size294511	maker	exon	286487	286638	.	-	.	ID=LDENT00158970:14;Parent=LDENT00158970;
scaffold379_size294511	maker	five_prime_UTR	286493	286638	.	-	.	ID=LDENT00158970:five_prime_utr;Parent=LDENT00158970;
scaffold379_size294511	maker	CDS	286487	286492	.	-	0	ID=LDENT00158970:cds;Parent=LDENT00158970;
scaffold379_size294511	maker	CDS	286238	286283	.	-	0	ID=LDENT00158970:cds;Parent=LDENT00158970;
scaffold379_size294511	maker	CDS	285931	286062	.	-	2	ID=LDENT00158970:cds;Parent=LDENT00158970;
scaffold379_size294511	maker	CDS	285507	285607	.	-	2	ID=LDENT00158970:cds;Parent=LDENT00158970;
scaffold379_size294511	maker	CDS	285274	285322	.	-	0	ID=LDENT00158970:cds;Parent=LDENT00158970;
scaffold379_size294511	maker	CDS	284656	284834	.	-	2	ID=LDENT00158970:cds;Parent=LDENT00158970;
scaffold379_size294511	maker	CDS	284379	284515	.	-	0	ID=LDENT00158970:cds;Parent=LDENT00158970;
scaffold379_size294511	maker	CDS	283953	284097	.	-	1	ID=LDENT00158970:cds;Parent=LDENT00158970;
scaffold379_size294511	maker	CDS	283660	283761	.	-	0	ID=LDENT00158970:cds;Parent=LDENT00158970;
scaffold379_size294511	maker	CDS	283410	283491	.	-	0	ID=LDENT00158970:cds;Parent=LDENT00158970;
scaffold379_size294511	maker	CDS	283203	283291	.	-	2	ID=LDENT00158970:cds;Parent=LDENT00158970;
scaffold379_size294511	maker	CDS	282754	282959	.	-	0	ID=LDENT00158970:cds;Parent=LDENT00158970;
scaffold379_size294511	maker	CDS	282345	282516	.	-	1	ID=LDENT00158970:cds;Parent=LDENT00158970;
scaffold379_size294511	maker	CDS	281992	282057	.	-	0	ID=LDENT00158970:cds;Parent=LDENT00158970;
scaffold379_size294511	maker	three_prime_UTR	281676	281991	.	-	.	ID=LDENT00158970:three_prime_utr;Parent=LDENT00158970;
scaffold379_size294511	maker	gene	292591	294552	.	-	.	ID=LDENG00158990;Name=LDENG00158990;Note=Similar to Pnpo: Pyridoxine-5'-phosphate oxidase (Mus musculus OX%3D10090);
scaffold379_size294511	maker	mRNA	292591	294552	.	-	.	ID=LDENT00158990;Parent=LDENG00158990;Name=LDENT00158990;Note=Similar to Pnpo: Pyridoxine-5'-phosphate oxidase (Mus musculus OX%3D10090);
scaffold379_size294511	maker	exon	292591	293659	.	-	.	ID=LDENT00158990:1;Parent=LDENT00158990;
scaffold379_size294511	maker	exon	293806	293876	.	-	.	ID=LDENT00158990:2;Parent=LDENT00158990;
scaffold379_size294511	maker	exon	293959	294087	.	-	.	ID=LDENT00158990:3;Parent=LDENT00158990;
scaffold379_size294511	maker	exon	294192	294552	.	-	.	ID=LDENT00158990:4;Parent=LDENT00158990;
scaffold379_size294511	maker	five_prime_UTR	294192	294552	.	-	.	ID=LDENT00158990:five_prime_utr;Parent=LDENT00158990;
scaffold379_size294511	maker	five_prime_UTR	293959	294087	.	-	.	ID=LDENT00158990:five_prime_utr;Parent=LDENT00158990;
scaffold379_size294511	maker	five_prime_UTR	293820	293876	.	-	.	ID=LDENT00158990:five_prime_utr;Parent=LDENT00158990;
scaffold379_size294511	maker	CDS	293806	293819	.	-	0	ID=LDENT00158990:cds;Parent=LDENT00158990;
scaffold379_size294511	maker	CDS	293494	293659	.	-	1	ID=LDENT00158990:cds;Parent=LDENT00158990;
scaffold379_size294511	maker	three_prime_UTR	292591	293493	.	-	.	ID=LDENT00158990:three_prime_utr;Parent=LDENT00158990;
scaffold380_size169087_65399_169087	maker	gene	54245	87391	.	+	.	ID=LDENG00159430;Name=LDENG00159430;Note=Similar to TAF4: Transcription initiation factor TFIID subunit 4 (Homo sapiens OX%3D9606);
scaffold380_size169087_65399_169087	maker	mRNA	54245	87391	.	+	.	ID=LDENT00159430;Parent=LDENG00159430;Name=LDENT00159430;Note=Similar to TAF4: Transcription initiation factor TFIID subunit 4 (Homo sapiens OX%3D9606);
scaffold380_size169087_65399_169087	maker	exon	54245	55433	.	+	.	ID=LDENT00159430:1;Parent=LDENT00159430;
scaffold380_size169087_65399_169087	maker	exon	56553	56722	.	+	.	ID=LDENT00159430:2;Parent=LDENT00159430;
scaffold380_size169087_65399_169087	maker	exon	60150	60239	.	+	.	ID=LDENT00159430:3;Parent=LDENT00159430;
scaffold380_size169087_65399_169087	maker	exon	61904	62074	.	+	.	ID=LDENT00159430:4;Parent=LDENT00159430;
scaffold380_size169087_65399_169087	maker	exon	62415	62537	.	+	.	ID=LDENT00159430:5;Parent=LDENT00159430;
scaffold380_size169087_65399_169087	maker	exon	62646	62735	.	+	.	ID=LDENT00159430:6;Parent=LDENT00159430;
scaffold380_size169087_65399_169087	maker	exon	64417	64611	.	+	.	ID=LDENT00159430:7;Parent=LDENT00159430;
scaffold380_size169087_65399_169087	maker	exon	65573	65648	.	+	.	ID=LDENT00159430:8;Parent=LDENT00159430;
scaffold380_size169087_65399_169087	maker	exon	65771	65876	.	+	.	ID=LDENT00159430:9;Parent=LDENT00159430;
scaffold380_size169087_65399_169087	maker	exon	66803	66972	.	+	.	ID=LDENT00159430:10;Parent=LDENT00159430;
scaffold380_size169087_65399_169087	maker	exon	71925	72055	.	+	.	ID=LDENT00159430:11;Parent=LDENT00159430;
scaffold380_size169087_65399_169087	maker	exon	72531	72656	.	+	.	ID=LDENT00159430:12;Parent=LDENT00159430;
scaffold380_size169087_65399_169087	maker	exon	74870	74926	.	+	.	ID=LDENT00159430:13;Parent=LDENT00159430;
scaffold380_size169087_65399_169087	maker	exon	78180	78302	.	+	.	ID=LDENT00159430:14;Parent=LDENT00159430;
scaffold380_size169087_65399_169087	maker	exon	85478	87391	.	+	.	ID=LDENT00159430:15;Parent=LDENT00159430;
scaffold380_size169087_65399_169087	maker	CDS	54245	55433	.	+	0	ID=LDENT00159430:cds;Parent=LDENT00159430;
scaffold380_size169087_65399_169087	maker	CDS	56553	56722	.	+	2	ID=LDENT00159430:cds;Parent=LDENT00159430;
scaffold380_size169087_65399_169087	maker	CDS	60150	60239	.	+	0	ID=LDENT00159430:cds;Parent=LDENT00159430;
scaffold380_size169087_65399_169087	maker	CDS	61904	62074	.	+	0	ID=LDENT00159430:cds;Parent=LDENT00159430;
scaffold380_size169087_65399_169087	maker	CDS	62415	62537	.	+	0	ID=LDENT00159430:cds;Parent=LDENT00159430;
scaffold380_size169087_65399_169087	maker	CDS	62646	62735	.	+	0	ID=LDENT00159430:cds;Parent=LDENT00159430;
scaffold380_size169087_65399_169087	maker	CDS	64417	64611	.	+	0	ID=LDENT00159430:cds;Parent=LDENT00159430;
scaffold380_size169087_65399_169087	maker	CDS	65573	65648	.	+	0	ID=LDENT00159430:cds;Parent=LDENT00159430;
scaffold380_size169087_65399_169087	maker	CDS	65771	65876	.	+	2	ID=LDENT00159430:cds;Parent=LDENT00159430;
scaffold380_size169087_65399_169087	maker	CDS	66803	66972	.	+	1	ID=LDENT00159430:cds;Parent=LDENT00159430;
scaffold380_size169087_65399_169087	maker	CDS	71925	72055	.	+	2	ID=LDENT00159430:cds;Parent=LDENT00159430;
scaffold380_size169087_65399_169087	maker	CDS	72531	72656	.	+	0	ID=LDENT00159430:cds;Parent=LDENT00159430;
scaffold380_size169087_65399_169087	maker	CDS	74870	74926	.	+	0	ID=LDENT00159430:cds;Parent=LDENT00159430;
scaffold380_size169087_65399_169087	maker	CDS	78180	78302	.	+	0	ID=LDENT00159430:cds;Parent=LDENT00159430;
scaffold380_size169087_65399_169087	maker	CDS	85478	85639	.	+	0	ID=LDENT00159430:cds;Parent=LDENT00159430;
scaffold380_size169087_65399_169087	maker	three_prime_UTR	85640	87391	.	+	.	ID=LDENT00159430:three_prime_utr;Parent=LDENT00159430;
scaffold380_size169087_65399_169087	maker	gene	1578	7453	.	-	.	ID=LDENG00159400;Name=LDENG00159400;Note=Similar to Hsd17b2: Estradiol 17-beta-dehydrogenase 2 (Mus musculus OX%3D10090);
scaffold380_size169087_65399_169087	maker	mRNA	1578	7453	.	-	.	ID=LDENT00159400;Parent=LDENG00159400;Name=LDENT00159400;Note=Similar to Hsd17b2: Estradiol 17-beta-dehydrogenase 2 (Mus musculus OX%3D10090);
scaffold380_size169087_65399_169087	maker	exon	1578	4138	.	-	.	ID=LDENT00159400:1;Parent=LDENT00159400;
scaffold380_size169087_65399_169087	maker	exon	4347	4484	.	-	.	ID=LDENT00159400:2;Parent=LDENT00159400;
scaffold380_size169087_65399_169087	maker	exon	6948	7133	.	-	.	ID=LDENT00159400:3;Parent=LDENT00159400;
scaffold380_size169087_65399_169087	maker	exon	7288	7453	.	-	.	ID=LDENT00159400:4;Parent=LDENT00159400;
scaffold380_size169087_65399_169087	maker	CDS	7288	7453	.	-	0	ID=LDENT00159400:cds;Parent=LDENT00159400;
scaffold380_size169087_65399_169087	maker	CDS	6948	7133	.	-	2	ID=LDENT00159400:cds;Parent=LDENT00159400;
scaffold380_size169087_65399_169087	maker	CDS	4347	4484	.	-	2	ID=LDENT00159400:cds;Parent=LDENT00159400;
scaffold380_size169087_65399_169087	maker	CDS	3801	4138	.	-	2	ID=LDENT00159400:cds;Parent=LDENT00159400;
scaffold380_size169087_65399_169087	maker	three_prime_UTR	1578	3800	.	-	.	ID=LDENT00159400:three_prime_utr;Parent=LDENT00159400;
scaffold380_size169087_65399_169087	maker	gene	15351	38780	.	-	.	ID=LDENG00159410;Name=LDENG00159410;Note=Similar to GPI: Glucose-6-phosphate isomerase (Homo sapiens OX%3D9606);
scaffold380_size169087_65399_169087	maker	mRNA	15351	38780	.	-	.	ID=LDENT00159410;Parent=LDENG00159410;Name=LDENT00159410;Note=Similar to GPI: Glucose-6-phosphate isomerase (Homo sapiens OX%3D9606);
scaffold380_size169087_65399_169087	maker	exon	15351	15861	.	-	.	ID=LDENT00159410:1;Parent=LDENT00159410;
scaffold380_size169087_65399_169087	maker	exon	18555	18621	.	-	.	ID=LDENT00159410:2;Parent=LDENT00159410;
scaffold380_size169087_65399_169087	maker	exon	21124	21199	.	-	.	ID=LDENT00159410:3;Parent=LDENT00159410;
scaffold380_size169087_65399_169087	maker	exon	21460	21588	.	-	.	ID=LDENT00159410:4;Parent=LDENT00159410;
scaffold380_size169087_65399_169087	maker	exon	21896	21972	.	-	.	ID=LDENT00159410:5;Parent=LDENT00159410;
scaffold380_size169087_65399_169087	maker	exon	22849	22978	.	-	.	ID=LDENT00159410:6;Parent=LDENT00159410;
scaffold380_size169087_65399_169087	maker	exon	23841	23993	.	-	.	ID=LDENT00159410:7;Parent=LDENT00159410;
scaffold380_size169087_65399_169087	maker	exon	25416	25459	.	-	.	ID=LDENT00159410:8;Parent=LDENT00159410;
scaffold380_size169087_65399_169087	maker	exon	27539	27599	.	-	.	ID=LDENT00159410:9;Parent=LDENT00159410;
scaffold380_size169087_65399_169087	maker	exon	29001	29054	.	-	.	ID=LDENT00159410:10;Parent=LDENT00159410;
scaffold380_size169087_65399_169087	maker	exon	29317	29361	.	-	.	ID=LDENT00159410:11;Parent=LDENT00159410;
scaffold380_size169087_65399_169087	maker	exon	29679	29750	.	-	.	ID=LDENT00159410:12;Parent=LDENT00159410;
scaffold380_size169087_65399_169087	maker	exon	31198	31344	.	-	.	ID=LDENT00159410:13;Parent=LDENT00159410;
scaffold380_size169087_65399_169087	maker	exon	32199	32282	.	-	.	ID=LDENT00159410:14;Parent=LDENT00159410;
scaffold380_size169087_65399_169087	maker	exon	32379	32498	.	-	.	ID=LDENT00159410:15;Parent=LDENT00159410;
scaffold380_size169087_65399_169087	maker	exon	34933	35001	.	-	.	ID=LDENT00159410:16;Parent=LDENT00159410;
scaffold380_size169087_65399_169087	maker	exon	36293	36383	.	-	.	ID=LDENT00159410:17;Parent=LDENT00159410;
scaffold380_size169087_65399_169087	maker	exon	38581	38780	.	-	.	ID=LDENT00159410:18;Parent=LDENT00159410;
scaffold380_size169087_65399_169087	maker	five_prime_UTR	38700	38780	.	-	.	ID=LDENT00159410:five_prime_utr;Parent=LDENT00159410;
scaffold380_size169087_65399_169087	maker	CDS	38581	38699	.	-	0	ID=LDENT00159410:cds;Parent=LDENT00159410;
scaffold380_size169087_65399_169087	maker	CDS	36293	36383	.	-	1	ID=LDENT00159410:cds;Parent=LDENT00159410;
scaffold380_size169087_65399_169087	maker	CDS	34933	35001	.	-	0	ID=LDENT00159410:cds;Parent=LDENT00159410;
scaffold380_size169087_65399_169087	maker	CDS	32379	32498	.	-	0	ID=LDENT00159410:cds;Parent=LDENT00159410;
scaffold380_size169087_65399_169087	maker	CDS	32199	32282	.	-	0	ID=LDENT00159410:cds;Parent=LDENT00159410;
scaffold380_size169087_65399_169087	maker	CDS	31198	31344	.	-	0	ID=LDENT00159410:cds;Parent=LDENT00159410;
scaffold380_size169087_65399_169087	maker	CDS	29679	29750	.	-	0	ID=LDENT00159410:cds;Parent=LDENT00159410;
scaffold380_size169087_65399_169087	maker	CDS	29317	29361	.	-	0	ID=LDENT00159410:cds;Parent=LDENT00159410;
scaffold380_size169087_65399_169087	maker	CDS	29001	29054	.	-	0	ID=LDENT00159410:cds;Parent=LDENT00159410;
scaffold380_size169087_65399_169087	maker	CDS	27539	27599	.	-	0	ID=LDENT00159410:cds;Parent=LDENT00159410;
scaffold380_size169087_65399_169087	maker	CDS	25416	25459	.	-	2	ID=LDENT00159410:cds;Parent=LDENT00159410;
scaffold380_size169087_65399_169087	maker	CDS	23841	23993	.	-	0	ID=LDENT00159410:cds;Parent=LDENT00159410;
scaffold380_size169087_65399_169087	maker	CDS	22849	22978	.	-	0	ID=LDENT00159410:cds;Parent=LDENT00159410;
scaffold380_size169087_65399_169087	maker	CDS	21896	21972	.	-	2	ID=LDENT00159410:cds;Parent=LDENT00159410;
scaffold380_size169087_65399_169087	maker	CDS	21460	21588	.	-	0	ID=LDENT00159410:cds;Parent=LDENT00159410;
scaffold380_size169087_65399_169087	maker	CDS	21124	21199	.	-	0	ID=LDENT00159410:cds;Parent=LDENT00159410;
scaffold380_size169087_65399_169087	maker	CDS	18555	18621	.	-	2	ID=LDENT00159410:cds;Parent=LDENT00159410;
scaffold380_size169087_65399_169087	maker	CDS	15738	15861	.	-	1	ID=LDENT00159410:cds;Parent=LDENT00159410;
scaffold380_size169087_65399_169087	maker	three_prime_UTR	15351	15737	.	-	.	ID=LDENT00159410:three_prime_utr;Parent=LDENT00159410;
scaffold380_size169087_65399_169087	maker	gene	40158	53299	.	-	.	ID=LDENG00159420;Name=LDENG00159420;Note=Similar to LSM14A: Protein LSM14 homolog A (Pongo abelii OX%3D9601);
scaffold380_size169087_65399_169087	maker	mRNA	40158	53299	.	-	.	ID=LDENT00159420;Parent=LDENG00159420;Name=LDENT00159420;Note=Similar to LSM14A: Protein LSM14 homolog A (Pongo abelii OX%3D9601);
scaffold380_size169087_65399_169087	maker	exon	40158	43548	.	-	.	ID=LDENT00159420:1;Parent=LDENT00159420;
scaffold380_size169087_65399_169087	maker	exon	44576	44816	.	-	.	ID=LDENT00159420:2;Parent=LDENT00159420;
scaffold380_size169087_65399_169087	maker	exon	45213	45251	.	-	.	ID=LDENT00159420:3;Parent=LDENT00159420;
scaffold380_size169087_65399_169087	maker	exon	45836	46010	.	-	.	ID=LDENT00159420:4;Parent=LDENT00159420;
scaffold380_size169087_65399_169087	maker	exon	46122	46304	.	-	.	ID=LDENT00159420:5;Parent=LDENT00159420;
scaffold380_size169087_65399_169087	maker	exon	47199	47462	.	-	.	ID=LDENT00159420:6;Parent=LDENT00159420;
scaffold380_size169087_65399_169087	maker	exon	48938	49057	.	-	.	ID=LDENT00159420:7;Parent=LDENT00159420;
scaffold380_size169087_65399_169087	maker	exon	51246	51411	.	-	.	ID=LDENT00159420:8;Parent=LDENT00159420;
scaffold380_size169087_65399_169087	maker	exon	51545	51708	.	-	.	ID=LDENT00159420:9;Parent=LDENT00159420;
scaffold380_size169087_65399_169087	maker	exon	53018	53299	.	-	.	ID=LDENT00159420:10;Parent=LDENT00159420;
scaffold380_size169087_65399_169087	maker	five_prime_UTR	53139	53299	.	-	.	ID=LDENT00159420:five_prime_utr;Parent=LDENT00159420;
scaffold380_size169087_65399_169087	maker	CDS	53018	53138	.	-	0	ID=LDENT00159420:cds;Parent=LDENT00159420;
scaffold380_size169087_65399_169087	maker	CDS	51545	51708	.	-	2	ID=LDENT00159420:cds;Parent=LDENT00159420;
scaffold380_size169087_65399_169087	maker	CDS	51246	51411	.	-	0	ID=LDENT00159420:cds;Parent=LDENT00159420;
scaffold380_size169087_65399_169087	maker	CDS	48938	49057	.	-	2	ID=LDENT00159420:cds;Parent=LDENT00159420;
scaffold380_size169087_65399_169087	maker	CDS	47199	47462	.	-	2	ID=LDENT00159420:cds;Parent=LDENT00159420;
scaffold380_size169087_65399_169087	maker	CDS	46122	46304	.	-	2	ID=LDENT00159420:cds;Parent=LDENT00159420;
scaffold380_size169087_65399_169087	maker	CDS	45836	46010	.	-	2	ID=LDENT00159420:cds;Parent=LDENT00159420;
scaffold380_size169087_65399_169087	maker	CDS	45213	45251	.	-	1	ID=LDENT00159420:cds;Parent=LDENT00159420;
scaffold380_size169087_65399_169087	maker	CDS	44576	44816	.	-	1	ID=LDENT00159420:cds;Parent=LDENT00159420;
scaffold380_size169087_65399_169087	maker	CDS	43525	43548	.	-	0	ID=LDENT00159420:cds;Parent=LDENT00159420;
scaffold380_size169087_65399_169087	maker	three_prime_UTR	40158	43524	.	-	.	ID=LDENT00159420:three_prime_utr;Parent=LDENT00159420;
scaffold380_size169087_65399_169087	maker	gene	88121	93976	.	-	.	ID=LDENG00159440;Name=LDENG00159440;Note=Similar to kctd15: BTB/POZ domain-containing protein kctd15 (Danio rerio OX%3D7955);
scaffold380_size169087_65399_169087	maker	mRNA	88121	93976	.	-	.	ID=LDENT00159440;Parent=LDENG00159440;Name=LDENT00159440;Note=Similar to kctd15: BTB/POZ domain-containing protein kctd15 (Danio rerio OX%3D7955);
scaffold380_size169087_65399_169087	maker	exon	93801	93976	.	-	.	ID=LDENT00159440:1;Parent=LDENT00159440;
scaffold380_size169087_65399_169087	maker	exon	92821	92965	.	-	.	ID=LDENT00159440:2;Parent=LDENT00159440;
scaffold380_size169087_65399_169087	maker	exon	90060	90362	.	-	.	ID=LDENT00159440:3;Parent=LDENT00159440;
scaffold380_size169087_65399_169087	maker	exon	88121	88282	.	-	.	ID=LDENT00159440:4;Parent=LDENT00159440;
scaffold380_size169087_65399_169087	maker	five_prime_UTR	93965	93976	.	-	.	ID=LDENT00159440:five_prime_utr;Parent=LDENT00159440;
scaffold380_size169087_65399_169087	maker	CDS	93801	93964	.	-	0	ID=LDENT00159440:cds;Parent=LDENT00159440;
scaffold380_size169087_65399_169087	maker	CDS	92821	92965	.	-	1	ID=LDENT00159440:cds;Parent=LDENT00159440;
scaffold380_size169087_65399_169087	maker	CDS	90060	90362	.	-	0	ID=LDENT00159440:cds;Parent=LDENT00159440;
scaffold380_size169087_65399_169087	maker	CDS	88121	88282	.	-	0	ID=LDENT00159440:cds;Parent=LDENT00159440;
scaffold378_size370587_1_209246	maker	gene	989	25827	.	+	.	ID=LDENG00158310;Name=LDENG00158310;Note=Similar to Eif2ak4: eIF-2-alpha kinase GCN2 (Mus musculus OX%3D10090);
scaffold378_size370587_1_209246	maker	mRNA	989	25827	.	+	.	ID=LDENT00158310;Parent=LDENG00158310;Name=LDENT00158310;Note=Similar to Eif2ak4: eIF-2-alpha kinase GCN2 (Mus musculus OX%3D10090);
scaffold378_size370587_1_209246	maker	exon	989	1318	.	+	.	ID=LDENT00158310:1;Parent=LDENT00158310;
scaffold378_size370587_1_209246	maker	exon	1404	1519	.	+	.	ID=LDENT00158310:2;Parent=LDENT00158310;
scaffold378_size370587_1_209246	maker	exon	2070	2172	.	+	.	ID=LDENT00158310:3;Parent=LDENT00158310;
scaffold378_size370587_1_209246	maker	exon	2263	2436	.	+	.	ID=LDENT00158310:4;Parent=LDENT00158310;
scaffold378_size370587_1_209246	maker	exon	2980	3060	.	+	.	ID=LDENT00158310:5;Parent=LDENT00158310;
scaffold378_size370587_1_209246	maker	exon	3167	3315	.	+	.	ID=LDENT00158310:6;Parent=LDENT00158310;
scaffold378_size370587_1_209246	maker	exon	3405	3505	.	+	.	ID=LDENT00158310:7;Parent=LDENT00158310;
scaffold378_size370587_1_209246	maker	exon	3601	3758	.	+	.	ID=LDENT00158310:8;Parent=LDENT00158310;
scaffold378_size370587_1_209246	maker	exon	3895	4433	.	+	.	ID=LDENT00158310:9;Parent=LDENT00158310;
scaffold378_size370587_1_209246	maker	exon	5619	5734	.	+	.	ID=LDENT00158310:10;Parent=LDENT00158310;
scaffold378_size370587_1_209246	maker	exon	5844	5998	.	+	.	ID=LDENT00158310:11;Parent=LDENT00158310;
scaffold378_size370587_1_209246	maker	exon	6082	6518	.	+	.	ID=LDENT00158310:12;Parent=LDENT00158310;
scaffold378_size370587_1_209246	maker	exon	6607	6679	.	+	.	ID=LDENT00158310:13;Parent=LDENT00158310;
scaffold378_size370587_1_209246	maker	exon	6773	6862	.	+	.	ID=LDENT00158310:14;Parent=LDENT00158310;
scaffold378_size370587_1_209246	maker	exon	6959	7081	.	+	.	ID=LDENT00158310:15;Parent=LDENT00158310;
scaffold378_size370587_1_209246	maker	exon	7540	7644	.	+	.	ID=LDENT00158310:16;Parent=LDENT00158310;
scaffold378_size370587_1_209246	maker	exon	8601	8664	.	+	.	ID=LDENT00158310:17;Parent=LDENT00158310;
scaffold378_size370587_1_209246	maker	exon	8770	8849	.	+	.	ID=LDENT00158310:18;Parent=LDENT00158310;
scaffold378_size370587_1_209246	maker	exon	8945	9046	.	+	.	ID=LDENT00158310:19;Parent=LDENT00158310;
scaffold378_size370587_1_209246	maker	exon	9151	9201	.	+	.	ID=LDENT00158310:20;Parent=LDENT00158310;
scaffold378_size370587_1_209246	maker	exon	9335	9571	.	+	.	ID=LDENT00158310:21;Parent=LDENT00158310;
scaffold378_size370587_1_209246	maker	exon	10487	10562	.	+	.	ID=LDENT00158310:22;Parent=LDENT00158310;
scaffold378_size370587_1_209246	maker	exon	10952	11073	.	+	.	ID=LDENT00158310:23;Parent=LDENT00158310;
scaffold378_size370587_1_209246	maker	exon	11888	11937	.	+	.	ID=LDENT00158310:24;Parent=LDENT00158310;
scaffold378_size370587_1_209246	maker	exon	12172	12340	.	+	.	ID=LDENT00158310:25;Parent=LDENT00158310;
scaffold378_size370587_1_209246	maker	exon	12925	13041	.	+	.	ID=LDENT00158310:26;Parent=LDENT00158310;
scaffold378_size370587_1_209246	maker	exon	13188	13253	.	+	.	ID=LDENT00158310:27;Parent=LDENT00158310;
scaffold378_size370587_1_209246	maker	exon	13369	13539	.	+	.	ID=LDENT00158310:28;Parent=LDENT00158310;
scaffold378_size370587_1_209246	maker	exon	14815	14949	.	+	.	ID=LDENT00158310:29;Parent=LDENT00158310;
scaffold378_size370587_1_209246	maker	exon	15152	15259	.	+	.	ID=LDENT00158310:30;Parent=LDENT00158310;
scaffold378_size370587_1_209246	maker	exon	15648	15776	.	+	.	ID=LDENT00158310:31;Parent=LDENT00158310;
scaffold378_size370587_1_209246	maker	exon	19380	19466	.	+	.	ID=LDENT00158310:32;Parent=LDENT00158310;
scaffold378_size370587_1_209246	maker	exon	19671	19783	.	+	.	ID=LDENT00158310:33;Parent=LDENT00158310;
scaffold378_size370587_1_209246	maker	exon	19870	19928	.	+	.	ID=LDENT00158310:34;Parent=LDENT00158310;
scaffold378_size370587_1_209246	maker	exon	20738	20841	.	+	.	ID=LDENT00158310:35;Parent=LDENT00158310;
scaffold378_size370587_1_209246	maker	exon	21157	21225	.	+	.	ID=LDENT00158310:36;Parent=LDENT00158310;
scaffold378_size370587_1_209246	maker	exon	22085	22129	.	+	.	ID=LDENT00158310:37;Parent=LDENT00158310;
scaffold378_size370587_1_209246	maker	exon	22952	23067	.	+	.	ID=LDENT00158310:38;Parent=LDENT00158310;
scaffold378_size370587_1_209246	maker	exon	25265	25827	.	+	.	ID=LDENT00158310:39;Parent=LDENT00158310;
scaffold378_size370587_1_209246	maker	exon	17413	17439	.	+	.	ID=LDENT00158310:40;Parent=LDENT00158310;
scaffold378_size370587_1_209246	maker	five_prime_UTR	989	1189	.	+	.	ID=LDENT00158310:five_prime_utr;Parent=LDENT00158310;
scaffold378_size370587_1_209246	maker	CDS	1190	1318	.	+	0	ID=LDENT00158310:cds;Parent=LDENT00158310;
scaffold378_size370587_1_209246	maker	CDS	1404	1519	.	+	0	ID=LDENT00158310:cds;Parent=LDENT00158310;
scaffold378_size370587_1_209246	maker	CDS	2070	2172	.	+	1	ID=LDENT00158310:cds;Parent=LDENT00158310;
scaffold378_size370587_1_209246	maker	CDS	2263	2436	.	+	0	ID=LDENT00158310:cds;Parent=LDENT00158310;
scaffold378_size370587_1_209246	maker	CDS	2980	3060	.	+	0	ID=LDENT00158310:cds;Parent=LDENT00158310;
scaffold378_size370587_1_209246	maker	CDS	3167	3315	.	+	0	ID=LDENT00158310:cds;Parent=LDENT00158310;
scaffold378_size370587_1_209246	maker	CDS	3405	3505	.	+	1	ID=LDENT00158310:cds;Parent=LDENT00158310;
scaffold378_size370587_1_209246	maker	CDS	3601	3758	.	+	2	ID=LDENT00158310:cds;Parent=LDENT00158310;
scaffold378_size370587_1_209246	maker	CDS	3895	4433	.	+	0	ID=LDENT00158310:cds;Parent=LDENT00158310;
scaffold378_size370587_1_209246	maker	CDS	5619	5734	.	+	1	ID=LDENT00158310:cds;Parent=LDENT00158310;
scaffold378_size370587_1_209246	maker	CDS	5844	5998	.	+	2	ID=LDENT00158310:cds;Parent=LDENT00158310;
scaffold378_size370587_1_209246	maker	CDS	6082	6518	.	+	0	ID=LDENT00158310:cds;Parent=LDENT00158310;
scaffold378_size370587_1_209246	maker	CDS	6607	6679	.	+	1	ID=LDENT00158310:cds;Parent=LDENT00158310;
scaffold378_size370587_1_209246	maker	CDS	6773	6862	.	+	0	ID=LDENT00158310:cds;Parent=LDENT00158310;
scaffold378_size370587_1_209246	maker	CDS	6959	7081	.	+	0	ID=LDENT00158310:cds;Parent=LDENT00158310;
scaffold378_size370587_1_209246	maker	CDS	7540	7644	.	+	0	ID=LDENT00158310:cds;Parent=LDENT00158310;
scaffold378_size370587_1_209246	maker	CDS	8601	8664	.	+	0	ID=LDENT00158310:cds;Parent=LDENT00158310;
scaffold378_size370587_1_209246	maker	CDS	8770	8849	.	+	2	ID=LDENT00158310:cds;Parent=LDENT00158310;
scaffold378_size370587_1_209246	maker	CDS	8945	9046	.	+	0	ID=LDENT00158310:cds;Parent=LDENT00158310;
scaffold378_size370587_1_209246	maker	CDS	9151	9201	.	+	0	ID=LDENT00158310:cds;Parent=LDENT00158310;
scaffold378_size370587_1_209246	maker	CDS	9335	9571	.	+	0	ID=LDENT00158310:cds;Parent=LDENT00158310;
scaffold378_size370587_1_209246	maker	CDS	10487	10562	.	+	0	ID=LDENT00158310:cds;Parent=LDENT00158310;
scaffold378_size370587_1_209246	maker	CDS	10952	11073	.	+	2	ID=LDENT00158310:cds;Parent=LDENT00158310;
scaffold378_size370587_1_209246	maker	CDS	11888	11937	.	+	0	ID=LDENT00158310:cds;Parent=LDENT00158310;
scaffold378_size370587_1_209246	maker	CDS	12172	12340	.	+	1	ID=LDENT00158310:cds;Parent=LDENT00158310;
scaffold378_size370587_1_209246	maker	CDS	12925	13041	.	+	0	ID=LDENT00158310:cds;Parent=LDENT00158310;
scaffold378_size370587_1_209246	maker	CDS	13188	13253	.	+	0	ID=LDENT00158310:cds;Parent=LDENT00158310;
scaffold378_size370587_1_209246	maker	CDS	13369	13539	.	+	0	ID=LDENT00158310:cds;Parent=LDENT00158310;
scaffold378_size370587_1_209246	maker	CDS	14815	14949	.	+	0	ID=LDENT00158310:cds;Parent=LDENT00158310;
scaffold378_size370587_1_209246	maker	CDS	15152	15259	.	+	0	ID=LDENT00158310:cds;Parent=LDENT00158310;
scaffold378_size370587_1_209246	maker	CDS	15648	15776	.	+	0	ID=LDENT00158310:cds;Parent=LDENT00158310;
scaffold378_size370587_1_209246	maker	CDS	17413	17439	.	+	0	ID=LDENT00158310:cds;Parent=LDENT00158310;
scaffold378_size370587_1_209246	maker	CDS	19380	19466	.	+	0	ID=LDENT00158310:cds;Parent=LDENT00158310;
scaffold378_size370587_1_209246	maker	CDS	19671	19783	.	+	0	ID=LDENT00158310:cds;Parent=LDENT00158310;
scaffold378_size370587_1_209246	maker	CDS	19870	19928	.	+	1	ID=LDENT00158310:cds;Parent=LDENT00158310;
scaffold378_size370587_1_209246	maker	CDS	20738	20841	.	+	2	ID=LDENT00158310:cds;Parent=LDENT00158310;
scaffold378_size370587_1_209246	maker	CDS	21157	21225	.	+	0	ID=LDENT00158310:cds;Parent=LDENT00158310;
scaffold378_size370587_1_209246	maker	CDS	22085	22129	.	+	0	ID=LDENT00158310:cds;Parent=LDENT00158310;
scaffold378_size370587_1_209246	maker	CDS	22952	23067	.	+	0	ID=LDENT00158310:cds;Parent=LDENT00158310;
scaffold378_size370587_1_209246	maker	CDS	25265	25322	.	+	1	ID=LDENT00158310:cds;Parent=LDENT00158310;
scaffold378_size370587_1_209246	maker	three_prime_UTR	25323	25827	.	+	.	ID=LDENT00158310:three_prime_utr;Parent=LDENT00158310;
scaffold378_size370587_1_209246	maker	gene	165367	168498	.	+	.	ID=LDENG00158350;Name=LDENG00158350;Note=Similar to CYP1B1: Cytochrome P450 1B1 (Homo sapiens OX%3D9606);
scaffold378_size370587_1_209246	maker	mRNA	165367	168498	.	+	.	ID=LDENT00158350;Parent=LDENG00158350;Name=LDENT00158350;Note=Similar to CYP1B1: Cytochrome P450 1B1 (Homo sapiens OX%3D9606);
scaffold378_size370587_1_209246	maker	exon	165367	165414	.	+	.	ID=LDENT00158350:1;Parent=LDENT00158350;
scaffold378_size370587_1_209246	maker	exon	166903	168498	.	+	.	ID=LDENT00158350:2;Parent=LDENT00158350;
scaffold378_size370587_1_209246	maker	CDS	165367	165414	.	+	0	ID=LDENT00158350:cds;Parent=LDENT00158350;
scaffold378_size370587_1_209246	maker	CDS	166903	168498	.	+	0	ID=LDENT00158350:cds;Parent=LDENT00158350;
scaffold378_size370587_1_209246	maker	gene	170978	172552	.	+	.	ID=LDENG00158360;Name=LDENG00158360;Note=Similar to CYP1B1: Cytochrome P450 1B1 (Homo sapiens OX%3D9606);
scaffold378_size370587_1_209246	maker	mRNA	170978	172552	.	+	.	ID=LDENT00158360;Parent=LDENG00158360;Name=LDENT00158360;Note=Similar to CYP1B1: Cytochrome P450 1B1 (Homo sapiens OX%3D9606);
scaffold378_size370587_1_209246	maker	exon	170978	172552	.	+	.	ID=LDENT00158360:1;Parent=LDENT00158360;
scaffold378_size370587_1_209246	maker	CDS	170978	172552	.	+	0	ID=LDENT00158360:cds;Parent=LDENT00158360;
scaffold378_size370587_1_209246	maker	gene	192992	195544	.	+	.	ID=LDENG00158370;Name=LDENG00158370;Note=Similar to gchfr: GTP cyclohydrolase 1 feedback regulatory protein (Danio rerio OX%3D7955);
scaffold378_size370587_1_209246	maker	mRNA	192992	195544	.	+	.	ID=LDENT00158370;Parent=LDENG00158370;Name=LDENT00158370;Note=Similar to gchfr: GTP cyclohydrolase 1 feedback regulatory protein (Danio rerio OX%3D7955);
scaffold378_size370587_1_209246	maker	exon	192992	193129	.	+	.	ID=LDENT00158370:1;Parent=LDENT00158370;
scaffold378_size370587_1_209246	maker	exon	193655	193749	.	+	.	ID=LDENT00158370:2;Parent=LDENT00158370;
scaffold378_size370587_1_209246	maker	exon	194578	195544	.	+	.	ID=LDENT00158370:3;Parent=LDENT00158370;
scaffold378_size370587_1_209246	maker	five_prime_UTR	192992	193093	.	+	.	ID=LDENT00158370:five_prime_utr;Parent=LDENT00158370;
scaffold378_size370587_1_209246	maker	CDS	193094	193129	.	+	0	ID=LDENT00158370:cds;Parent=LDENT00158370;
scaffold378_size370587_1_209246	maker	CDS	193655	193749	.	+	0	ID=LDENT00158370:cds;Parent=LDENT00158370;
scaffold378_size370587_1_209246	maker	CDS	194578	194707	.	+	1	ID=LDENT00158370:cds;Parent=LDENT00158370;
scaffold378_size370587_1_209246	maker	three_prime_UTR	194708	195544	.	+	.	ID=LDENT00158370:three_prime_utr;Parent=LDENT00158370;
scaffold378_size370587_1_209246	maker	gene	208152	208766	.	+	.	ID=LDENG00158380;Name=LDENG00158380;Note=Similar to CDC42EP2: Cdc42 effector protein 2 (Bos taurus OX%3D9913);
scaffold378_size370587_1_209246	maker	mRNA	208152	208766	.	+	.	ID=LDENT00158380;Parent=LDENG00158380;Name=LDENT00158380;Note=Similar to CDC42EP2: Cdc42 effector protein 2 (Bos taurus OX%3D9913);
scaffold378_size370587_1_209246	maker	exon	208152	208766	.	+	.	ID=LDENT00158380:1;Parent=LDENT00158380;
scaffold378_size370587_1_209246	maker	CDS	208152	208766	.	+	0	ID=LDENT00158380:cds;Parent=LDENT00158380;
scaffold378_size370587_1_209246	maker	gene	27986	60259	.	-	.	ID=LDENG00158320;Name=LDENG00158320;Note=Similar to CRIM1: Cysteine-rich motor neuron 1 protein (Gallus gallus OX%3D9031);
scaffold378_size370587_1_209246	maker	mRNA	27986	60259	.	-	.	ID=LDENT00158320;Parent=LDENG00158320;Name=LDENT00158320;Note=Similar to CRIM1: Cysteine-rich motor neuron 1 protein (Gallus gallus OX%3D9031);
scaffold378_size370587_1_209246	maker	exon	27986	29145	.	-	.	ID=LDENT00158320:1;Parent=LDENT00158320;
scaffold378_size370587_1_209246	maker	exon	30029	30207	.	-	.	ID=LDENT00158320:2;Parent=LDENT00158320;
scaffold378_size370587_1_209246	maker	exon	30591	30713	.	-	.	ID=LDENT00158320:3;Parent=LDENT00158320;
scaffold378_size370587_1_209246	maker	exon	31430	31651	.	-	.	ID=LDENT00158320:4;Parent=LDENT00158320;
scaffold378_size370587_1_209246	maker	exon	33640	33852	.	-	.	ID=LDENT00158320:5;Parent=LDENT00158320;
scaffold378_size370587_1_209246	maker	exon	34613	34828	.	-	.	ID=LDENT00158320:6;Parent=LDENT00158320;
scaffold378_size370587_1_209246	maker	exon	36067	36188	.	-	.	ID=LDENT00158320:7;Parent=LDENT00158320;
scaffold378_size370587_1_209246	maker	exon	38716	38869	.	-	.	ID=LDENT00158320:8;Parent=LDENT00158320;
scaffold378_size370587_1_209246	maker	exon	38996	39124	.	-	.	ID=LDENT00158320:9;Parent=LDENT00158320;
scaffold378_size370587_1_209246	maker	exon	40060	40263	.	-	.	ID=LDENT00158320:10;Parent=LDENT00158320;
scaffold378_size370587_1_209246	maker	exon	42485	42664	.	-	.	ID=LDENT00158320:11;Parent=LDENT00158320;
scaffold378_size370587_1_209246	maker	exon	46081	46323	.	-	.	ID=LDENT00158320:12;Parent=LDENT00158320;
scaffold378_size370587_1_209246	maker	exon	54981	55154	.	-	.	ID=LDENT00158320:13;Parent=LDENT00158320;
scaffold378_size370587_1_209246	maker	exon	55459	55620	.	-	.	ID=LDENT00158320:14;Parent=LDENT00158320;
scaffold378_size370587_1_209246	maker	exon	59699	60259	.	-	.	ID=LDENT00158320:15;Parent=LDENT00158320;
scaffold378_size370587_1_209246	maker	five_prime_UTR	59997	60259	.	-	.	ID=LDENT00158320:five_prime_utr;Parent=LDENT00158320;
scaffold378_size370587_1_209246	maker	CDS	59699	59996	.	-	0	ID=LDENT00158320:cds;Parent=LDENT00158320;
scaffold378_size370587_1_209246	maker	CDS	55459	55620	.	-	2	ID=LDENT00158320:cds;Parent=LDENT00158320;
scaffold378_size370587_1_209246	maker	CDS	54981	55154	.	-	2	ID=LDENT00158320:cds;Parent=LDENT00158320;
scaffold378_size370587_1_209246	maker	CDS	46081	46323	.	-	2	ID=LDENT00158320:cds;Parent=LDENT00158320;
scaffold378_size370587_1_209246	maker	CDS	42485	42664	.	-	2	ID=LDENT00158320:cds;Parent=LDENT00158320;
scaffold378_size370587_1_209246	maker	CDS	40060	40263	.	-	2	ID=LDENT00158320:cds;Parent=LDENT00158320;
scaffold378_size370587_1_209246	maker	CDS	38996	39124	.	-	2	ID=LDENT00158320:cds;Parent=LDENT00158320;
scaffold378_size370587_1_209246	maker	CDS	38716	38869	.	-	2	ID=LDENT00158320:cds;Parent=LDENT00158320;
scaffold378_size370587_1_209246	maker	CDS	36067	36188	.	-	1	ID=LDENT00158320:cds;Parent=LDENT00158320;
scaffold378_size370587_1_209246	maker	CDS	34613	34828	.	-	2	ID=LDENT00158320:cds;Parent=LDENT00158320;
scaffold378_size370587_1_209246	maker	CDS	33640	33852	.	-	2	ID=LDENT00158320:cds;Parent=LDENT00158320;
scaffold378_size370587_1_209246	maker	CDS	31430	31651	.	-	2	ID=LDENT00158320:cds;Parent=LDENT00158320;
scaffold378_size370587_1_209246	maker	CDS	30591	30713	.	-	2	ID=LDENT00158320:cds;Parent=LDENT00158320;
scaffold378_size370587_1_209246	maker	CDS	30029	30207	.	-	2	ID=LDENT00158320:cds;Parent=LDENT00158320;
scaffold378_size370587_1_209246	maker	CDS	28951	29145	.	-	0	ID=LDENT00158320:cds;Parent=LDENT00158320;
scaffold378_size370587_1_209246	maker	three_prime_UTR	27986	28950	.	-	.	ID=LDENT00158320:three_prime_utr;Parent=LDENT00158320;
scaffold378_size370587_1_209246	maker	gene	115453	126142	.	-	.	ID=LDENG00158340;Name=LDENG00158340;Note=Similar to Bmf: Bcl-2-modifying factor (Mus musculus OX%3D10090);
scaffold378_size370587_1_209246	maker	mRNA	115453	126142	.	-	.	ID=LDENT00158340;Parent=LDENG00158340;Name=LDENT00158340;Note=Similar to Bmf: Bcl-2-modifying factor (Mus musculus OX%3D10090);
scaffold378_size370587_1_209246	maker	exon	115453	115648	.	-	.	ID=LDENT00158340:1;Parent=LDENT00158340;
scaffold378_size370587_1_209246	maker	exon	117477	117589	.	-	.	ID=LDENT00158340:2;Parent=LDENT00158340;
scaffold378_size370587_1_209246	maker	exon	122325	122518	.	-	.	ID=LDENT00158340:3;Parent=LDENT00158340;
scaffold378_size370587_1_209246	maker	exon	123180	123377	.	-	.	ID=LDENT00158340:4;Parent=LDENT00158340;
scaffold378_size370587_1_209246	maker	exon	125286	125315	.	-	.	ID=LDENT00158340:5;Parent=LDENT00158340;
scaffold378_size370587_1_209246	maker	exon	126127	126142	.	-	.	ID=LDENT00158340:6;Parent=LDENT00158340;
scaffold378_size370587_1_209246	maker	CDS	126127	126142	.	-	0	ID=LDENT00158340:cds;Parent=LDENT00158340;
scaffold378_size370587_1_209246	maker	CDS	125286	125315	.	-	2	ID=LDENT00158340:cds;Parent=LDENT00158340;
scaffold378_size370587_1_209246	maker	CDS	123180	123377	.	-	2	ID=LDENT00158340:cds;Parent=LDENT00158340;
scaffold378_size370587_1_209246	maker	CDS	122325	122518	.	-	2	ID=LDENT00158340:cds;Parent=LDENT00158340;
scaffold378_size370587_1_209246	maker	CDS	117477	117589	.	-	0	ID=LDENT00158340:cds;Parent=LDENT00158340;
scaffold378_size370587_1_209246	maker	CDS	115453	115648	.	-	1	ID=LDENT00158340:cds;Parent=LDENT00158340;
scaffold378_size370587_1_209246	maker	gene	83975	84133	.	-	.	ID=LDENG00158330;Name=LDENG00158330;Note=Protein of unknown function;
scaffold378_size370587_1_209246	maker	mRNA	83975	84133	26.4248	-	.	ID=LDENT00158330;Parent=LDENG00158330;Name=LDENT00158330;Note=Protein of unknown function;
scaffold378_size370587_1_209246	maker	exon	83975	84133	.	-	.	ID=LDENT00158330:1;Parent=LDENT00158330;
scaffold378_size370587_1_209246	maker	CDS	83975	84133	.	-	0	ID=LDENT00158330:cds;Parent=LDENT00158330;
scaffold380_size169087_1_63736	maker	gene	1834	27887	.	+	.	ID=LDENG00159380;Name=LDENG00159380;Note=Similar to lgr5: Leucine-rich repeat-containing G-protein coupled receptor 5 (Xenopus tropicalis OX%3D8364);
scaffold380_size169087_1_63736	maker	mRNA	1834	27887	.	+	.	ID=LDENT00159380;Parent=LDENG00159380;Name=LDENT00159380;Note=Similar to lgr5: Leucine-rich repeat-containing G-protein coupled receptor 5 (Xenopus tropicalis OX%3D8364);
scaffold380_size169087_1_63736	maker	exon	1834	1910	.	+	.	ID=LDENT00159380:1;Parent=LDENT00159380;
scaffold380_size169087_1_63736	maker	exon	7178	7249	.	+	.	ID=LDENT00159380:2;Parent=LDENT00159380;
scaffold380_size169087_1_63736	maker	exon	8704	8733	.	+	.	ID=LDENT00159380:3;Parent=LDENT00159380;
scaffold380_size169087_1_63736	maker	exon	8999	9070	.	+	.	ID=LDENT00159380:4;Parent=LDENT00159380;
scaffold380_size169087_1_63736	maker	exon	10515	10542	.	+	.	ID=LDENT00159380:5;Parent=LDENT00159380;
scaffold380_size169087_1_63736	maker	exon	10607	10617	.	+	.	ID=LDENT00159380:6;Parent=LDENT00159380;
scaffold380_size169087_1_63736	maker	exon	12806	13021	.	+	.	ID=LDENT00159380:7;Parent=LDENT00159380;
scaffold380_size169087_1_63736	maker	exon	14602	14673	.	+	.	ID=LDENT00159380:8;Parent=LDENT00159380;
scaffold380_size169087_1_63736	maker	exon	18039	18107	.	+	.	ID=LDENT00159380:9;Parent=LDENT00159380;
scaffold380_size169087_1_63736	maker	exon	19453	19524	.	+	.	ID=LDENT00159380:10;Parent=LDENT00159380;
scaffold380_size169087_1_63736	maker	exon	20978	21049	.	+	.	ID=LDENT00159380:11;Parent=LDENT00159380;
scaffold380_size169087_1_63736	maker	exon	21771	21839	.	+	.	ID=LDENT00159380:12;Parent=LDENT00159380;
scaffold380_size169087_1_63736	maker	exon	23061	23132	.	+	.	ID=LDENT00159380:13;Parent=LDENT00159380;
scaffold380_size169087_1_63736	maker	exon	23683	23748	.	+	.	ID=LDENT00159380:14;Parent=LDENT00159380;
scaffold380_size169087_1_63736	maker	exon	23862	23933	.	+	.	ID=LDENT00159380:15;Parent=LDENT00159380;
scaffold380_size169087_1_63736	maker	exon	24302	24427	.	+	.	ID=LDENT00159380:16;Parent=LDENT00159380;
scaffold380_size169087_1_63736	maker	exon	25442	25521	.	+	.	ID=LDENT00159380:17;Parent=LDENT00159380;
scaffold380_size169087_1_63736	maker	exon	26940	27083	.	+	.	ID=LDENT00159380:18;Parent=LDENT00159380;
scaffold380_size169087_1_63736	maker	exon	27196	27887	.	+	.	ID=LDENT00159380:19;Parent=LDENT00159380;
scaffold380_size169087_1_63736	maker	CDS	1834	1910	.	+	0	ID=LDENT00159380:cds;Parent=LDENT00159380;
scaffold380_size169087_1_63736	maker	CDS	7178	7249	.	+	1	ID=LDENT00159380:cds;Parent=LDENT00159380;
scaffold380_size169087_1_63736	maker	CDS	8704	8733	.	+	1	ID=LDENT00159380:cds;Parent=LDENT00159380;
scaffold380_size169087_1_63736	maker	CDS	8999	9070	.	+	1	ID=LDENT00159380:cds;Parent=LDENT00159380;
scaffold380_size169087_1_63736	maker	CDS	10515	10542	.	+	1	ID=LDENT00159380:cds;Parent=LDENT00159380;
scaffold380_size169087_1_63736	maker	CDS	10607	10617	.	+	0	ID=LDENT00159380:cds;Parent=LDENT00159380;
scaffold380_size169087_1_63736	maker	CDS	12806	13021	.	+	1	ID=LDENT00159380:cds;Parent=LDENT00159380;
scaffold380_size169087_1_63736	maker	CDS	14602	14673	.	+	1	ID=LDENT00159380:cds;Parent=LDENT00159380;
scaffold380_size169087_1_63736	maker	CDS	18039	18107	.	+	1	ID=LDENT00159380:cds;Parent=LDENT00159380;
scaffold380_size169087_1_63736	maker	CDS	19453	19524	.	+	1	ID=LDENT00159380:cds;Parent=LDENT00159380;
scaffold380_size169087_1_63736	maker	CDS	20978	21049	.	+	1	ID=LDENT00159380:cds;Parent=LDENT00159380;
scaffold380_size169087_1_63736	maker	CDS	21771	21839	.	+	1	ID=LDENT00159380:cds;Parent=LDENT00159380;
scaffold380_size169087_1_63736	maker	CDS	23061	23132	.	+	1	ID=LDENT00159380:cds;Parent=LDENT00159380;
scaffold380_size169087_1_63736	maker	CDS	23683	23748	.	+	1	ID=LDENT00159380:cds;Parent=LDENT00159380;
scaffold380_size169087_1_63736	maker	CDS	23862	23933	.	+	1	ID=LDENT00159380:cds;Parent=LDENT00159380;
scaffold380_size169087_1_63736	maker	CDS	24302	24427	.	+	1	ID=LDENT00159380:cds;Parent=LDENT00159380;
scaffold380_size169087_1_63736	maker	CDS	25442	25521	.	+	1	ID=LDENT00159380:cds;Parent=LDENT00159380;
scaffold380_size169087_1_63736	maker	CDS	26940	27083	.	+	2	ID=LDENT00159380:cds;Parent=LDENT00159380;
scaffold380_size169087_1_63736	maker	CDS	27196	27887	.	+	2	ID=LDENT00159380:cds;Parent=LDENT00159380;
scaffold380_size169087_1_63736	maker	gene	30912	63720	.	-	.	ID=LDENG00159390;Name=LDENG00159390;Note=Similar to ZFC3H1: Zinc finger C3H1 domain-containing protein (Homo sapiens OX%3D9606);
scaffold380_size169087_1_63736	maker	mRNA	30912	63720	.	-	.	ID=LDENT00159390;Parent=LDENG00159390;Name=LDENT00159390;Note=Similar to ZFC3H1: Zinc finger C3H1 domain-containing protein (Homo sapiens OX%3D9606);
scaffold380_size169087_1_63736	maker	exon	30912	31100	.	-	.	ID=LDENT00159390:1;Parent=LDENT00159390;
scaffold380_size169087_1_63736	maker	exon	31282	31344	.	-	.	ID=LDENT00159390:2;Parent=LDENT00159390;
scaffold380_size169087_1_63736	maker	exon	33121	33160	.	-	.	ID=LDENT00159390:3;Parent=LDENT00159390;
scaffold380_size169087_1_63736	maker	exon	33944	34045	.	-	.	ID=LDENT00159390:4;Parent=LDENT00159390;
scaffold380_size169087_1_63736	maker	exon	34360	34460	.	-	.	ID=LDENT00159390:5;Parent=LDENT00159390;
scaffold380_size169087_1_63736	maker	exon	35813	35963	.	-	.	ID=LDENT00159390:6;Parent=LDENT00159390;
scaffold380_size169087_1_63736	maker	exon	37217	37312	.	-	.	ID=LDENT00159390:7;Parent=LDENT00159390;
scaffold380_size169087_1_63736	maker	exon	37380	37388	.	-	.	ID=LDENT00159390:8;Parent=LDENT00159390;
scaffold380_size169087_1_63736	maker	exon	38243	38350	.	-	.	ID=LDENT00159390:9;Parent=LDENT00159390;
scaffold380_size169087_1_63736	maker	exon	38803	38897	.	-	.	ID=LDENT00159390:10;Parent=LDENT00159390;
scaffold380_size169087_1_63736	maker	exon	39726	39924	.	-	.	ID=LDENT00159390:11;Parent=LDENT00159390;
scaffold380_size169087_1_63736	maker	exon	40629	40734	.	-	.	ID=LDENT00159390:12;Parent=LDENT00159390;
scaffold380_size169087_1_63736	maker	exon	40853	40974	.	-	.	ID=LDENT00159390:13;Parent=LDENT00159390;
scaffold380_size169087_1_63736	maker	exon	41060	41154	.	-	.	ID=LDENT00159390:14;Parent=LDENT00159390;
scaffold380_size169087_1_63736	maker	exon	41289	41477	.	-	.	ID=LDENT00159390:15;Parent=LDENT00159390;
scaffold380_size169087_1_63736	maker	exon	41654	41840	.	-	.	ID=LDENT00159390:16;Parent=LDENT00159390;
scaffold380_size169087_1_63736	maker	exon	41950	42127	.	-	.	ID=LDENT00159390:17;Parent=LDENT00159390;
scaffold380_size169087_1_63736	maker	exon	44110	44238	.	-	.	ID=LDENT00159390:18;Parent=LDENT00159390;
scaffold380_size169087_1_63736	maker	exon	44619	44720	.	-	.	ID=LDENT00159390:19;Parent=LDENT00159390;
scaffold380_size169087_1_63736	maker	exon	44841	44962	.	-	.	ID=LDENT00159390:20;Parent=LDENT00159390;
scaffold380_size169087_1_63736	maker	exon	45053	45184	.	-	.	ID=LDENT00159390:21;Parent=LDENT00159390;
scaffold380_size169087_1_63736	maker	exon	45274	45383	.	-	.	ID=LDENT00159390:22;Parent=LDENT00159390;
scaffold380_size169087_1_63736	maker	exon	46549	46957	.	-	.	ID=LDENT00159390:23;Parent=LDENT00159390;
scaffold380_size169087_1_63736	maker	exon	47022	47191	.	-	.	ID=LDENT00159390:24;Parent=LDENT00159390;
scaffold380_size169087_1_63736	maker	exon	48506	48634	.	-	.	ID=LDENT00159390:25;Parent=LDENT00159390;
scaffold380_size169087_1_63736	maker	exon	48805	48979	.	-	.	ID=LDENT00159390:26;Parent=LDENT00159390;
scaffold380_size169087_1_63736	maker	exon	50384	50533	.	-	.	ID=LDENT00159390:27;Parent=LDENT00159390;
scaffold380_size169087_1_63736	maker	exon	50757	50875	.	-	.	ID=LDENT00159390:28;Parent=LDENT00159390;
scaffold380_size169087_1_63736	maker	exon	51112	51249	.	-	.	ID=LDENT00159390:29;Parent=LDENT00159390;
scaffold380_size169087_1_63736	maker	exon	55370	55534	.	-	.	ID=LDENT00159390:30;Parent=LDENT00159390;
scaffold380_size169087_1_63736	maker	exon	56571	56762	.	-	.	ID=LDENT00159390:31;Parent=LDENT00159390;
scaffold380_size169087_1_63736	maker	exon	57174	57268	.	-	.	ID=LDENT00159390:32;Parent=LDENT00159390;
scaffold380_size169087_1_63736	maker	exon	58209	58332	.	-	.	ID=LDENT00159390:33;Parent=LDENT00159390;
scaffold380_size169087_1_63736	maker	exon	58607	58821	.	-	.	ID=LDENT00159390:34;Parent=LDENT00159390;
scaffold380_size169087_1_63736	maker	exon	60007	60433	.	-	.	ID=LDENT00159390:35;Parent=LDENT00159390;
scaffold380_size169087_1_63736	maker	exon	61197	61390	.	-	.	ID=LDENT00159390:36;Parent=LDENT00159390;
scaffold380_size169087_1_63736	maker	exon	61623	62018	.	-	.	ID=LDENT00159390:37;Parent=LDENT00159390;
scaffold380_size169087_1_63736	maker	exon	62996	63209	.	-	.	ID=LDENT00159390:38;Parent=LDENT00159390;
scaffold380_size169087_1_63736	maker	exon	63272	63720	.	-	.	ID=LDENT00159390:39;Parent=LDENT00159390;
scaffold380_size169087_1_63736	maker	five_prime_UTR	63596	63720	.	-	.	ID=LDENT00159390:five_prime_utr;Parent=LDENT00159390;
scaffold380_size169087_1_63736	maker	CDS	63272	63595	.	-	0	ID=LDENT00159390:cds;Parent=LDENT00159390;
scaffold380_size169087_1_63736	maker	CDS	62996	63209	.	-	0	ID=LDENT00159390:cds;Parent=LDENT00159390;
scaffold380_size169087_1_63736	maker	CDS	61623	62018	.	-	2	ID=LDENT00159390:cds;Parent=LDENT00159390;
scaffold380_size169087_1_63736	maker	CDS	61197	61390	.	-	2	ID=LDENT00159390:cds;Parent=LDENT00159390;
scaffold380_size169087_1_63736	maker	CDS	60007	60433	.	-	0	ID=LDENT00159390:cds;Parent=LDENT00159390;
scaffold380_size169087_1_63736	maker	CDS	58607	58821	.	-	2	ID=LDENT00159390:cds;Parent=LDENT00159390;
scaffold380_size169087_1_63736	maker	CDS	58209	58332	.	-	0	ID=LDENT00159390:cds;Parent=LDENT00159390;
scaffold380_size169087_1_63736	maker	CDS	57174	57268	.	-	2	ID=LDENT00159390:cds;Parent=LDENT00159390;
scaffold380_size169087_1_63736	maker	CDS	56571	56762	.	-	0	ID=LDENT00159390:cds;Parent=LDENT00159390;
scaffold380_size169087_1_63736	maker	CDS	55370	55534	.	-	0	ID=LDENT00159390:cds;Parent=LDENT00159390;
scaffold380_size169087_1_63736	maker	CDS	51112	51249	.	-	0	ID=LDENT00159390:cds;Parent=LDENT00159390;
scaffold380_size169087_1_63736	maker	CDS	50757	50875	.	-	0	ID=LDENT00159390:cds;Parent=LDENT00159390;
scaffold380_size169087_1_63736	maker	CDS	50384	50533	.	-	1	ID=LDENT00159390:cds;Parent=LDENT00159390;
scaffold380_size169087_1_63736	maker	CDS	48805	48979	.	-	1	ID=LDENT00159390:cds;Parent=LDENT00159390;
scaffold380_size169087_1_63736	maker	CDS	48506	48634	.	-	0	ID=LDENT00159390:cds;Parent=LDENT00159390;
scaffold380_size169087_1_63736	maker	CDS	47022	47191	.	-	0	ID=LDENT00159390:cds;Parent=LDENT00159390;
scaffold380_size169087_1_63736	maker	CDS	46549	46957	.	-	1	ID=LDENT00159390:cds;Parent=LDENT00159390;
scaffold380_size169087_1_63736	maker	CDS	45274	45383	.	-	0	ID=LDENT00159390:cds;Parent=LDENT00159390;
scaffold380_size169087_1_63736	maker	CDS	45053	45184	.	-	1	ID=LDENT00159390:cds;Parent=LDENT00159390;
scaffold380_size169087_1_63736	maker	CDS	44841	44962	.	-	1	ID=LDENT00159390:cds;Parent=LDENT00159390;
scaffold380_size169087_1_63736	maker	CDS	44619	44720	.	-	2	ID=LDENT00159390:cds;Parent=LDENT00159390;
scaffold380_size169087_1_63736	maker	CDS	44110	44238	.	-	2	ID=LDENT00159390:cds;Parent=LDENT00159390;
scaffold380_size169087_1_63736	maker	CDS	41950	42127	.	-	2	ID=LDENT00159390:cds;Parent=LDENT00159390;
scaffold380_size169087_1_63736	maker	CDS	41654	41840	.	-	1	ID=LDENT00159390:cds;Parent=LDENT00159390;
scaffold380_size169087_1_63736	maker	CDS	41289	41477	.	-	0	ID=LDENT00159390:cds;Parent=LDENT00159390;
scaffold380_size169087_1_63736	maker	CDS	41060	41154	.	-	0	ID=LDENT00159390:cds;Parent=LDENT00159390;
scaffold380_size169087_1_63736	maker	CDS	40853	40974	.	-	1	ID=LDENT00159390:cds;Parent=LDENT00159390;
scaffold380_size169087_1_63736	maker	CDS	40629	40734	.	-	2	ID=LDENT00159390:cds;Parent=LDENT00159390;
scaffold380_size169087_1_63736	maker	CDS	39726	39924	.	-	1	ID=LDENT00159390:cds;Parent=LDENT00159390;
scaffold380_size169087_1_63736	maker	CDS	38803	38897	.	-	0	ID=LDENT00159390:cds;Parent=LDENT00159390;
scaffold380_size169087_1_63736	maker	CDS	38243	38350	.	-	1	ID=LDENT00159390:cds;Parent=LDENT00159390;
scaffold380_size169087_1_63736	maker	CDS	37380	37388	.	-	1	ID=LDENT00159390:cds;Parent=LDENT00159390;
scaffold380_size169087_1_63736	maker	CDS	37217	37312	.	-	1	ID=LDENT00159390:cds;Parent=LDENT00159390;
scaffold380_size169087_1_63736	maker	CDS	35813	35963	.	-	1	ID=LDENT00159390:cds;Parent=LDENT00159390;
scaffold380_size169087_1_63736	maker	CDS	34360	34460	.	-	0	ID=LDENT00159390:cds;Parent=LDENT00159390;
scaffold380_size169087_1_63736	maker	CDS	33944	34045	.	-	1	ID=LDENT00159390:cds;Parent=LDENT00159390;
scaffold380_size169087_1_63736	maker	CDS	33121	33160	.	-	1	ID=LDENT00159390:cds;Parent=LDENT00159390;
scaffold380_size169087_1_63736	maker	CDS	31282	31344	.	-	0	ID=LDENT00159390:cds;Parent=LDENT00159390;
scaffold380_size169087_1_63736	maker	CDS	30912	31100	.	-	0	ID=LDENT00159390:cds;Parent=LDENT00159390;
scaffold383_size315406	maker	gene	52809	151709	.	+	.	ID=LDENG00160440;Name=LDENG00160440;Note=Similar to efna5b: Ephrin-A5b (Danio rerio OX%3D7955);
scaffold383_size315406	maker	mRNA	52809	151709	.	+	.	ID=LDENT00160440;Parent=LDENG00160440;Name=LDENT00160440;Note=Similar to efna5b: Ephrin-A5b (Danio rerio OX%3D7955);
scaffold383_size315406	maker	exon	52809	53877	.	+	.	ID=LDENT00160440:1;Parent=LDENT00160440;
scaffold383_size315406	maker	exon	130288	130580	.	+	.	ID=LDENT00160440:2;Parent=LDENT00160440;
scaffold383_size315406	maker	exon	144607	144672	.	+	.	ID=LDENT00160440:3;Parent=LDENT00160440;
scaffold383_size315406	maker	exon	145049	145129	.	+	.	ID=LDENT00160440:4;Parent=LDENT00160440;
scaffold383_size315406	maker	exon	146894	151709	.	+	.	ID=LDENT00160440:5;Parent=LDENT00160440;
scaffold383_size315406	maker	five_prime_UTR	52809	53752	.	+	.	ID=LDENT00160440:five_prime_utr;Parent=LDENT00160440;
scaffold383_size315406	maker	CDS	53753	53877	.	+	0	ID=LDENT00160440:cds;Parent=LDENT00160440;
scaffold383_size315406	maker	CDS	130288	130580	.	+	1	ID=LDENT00160440:cds;Parent=LDENT00160440;
scaffold383_size315406	maker	CDS	144607	144672	.	+	2	ID=LDENT00160440:cds;Parent=LDENT00160440;
scaffold383_size315406	maker	CDS	145049	145129	.	+	2	ID=LDENT00160440:cds;Parent=LDENT00160440;
scaffold383_size315406	maker	CDS	146894	147021	.	+	2	ID=LDENT00160440:cds;Parent=LDENT00160440;
scaffold383_size315406	maker	three_prime_UTR	147022	151709	.	+	.	ID=LDENT00160440:three_prime_utr;Parent=LDENT00160440;
scaffold383_size315406	maker	gene	235244	235940	.	+	.	ID=LDENG00160460;Name=LDENG00160460;Note=Protein of unknown function;
scaffold383_size315406	maker	mRNA	235244	235940	1139	+	.	ID=LDENT00160460;Parent=LDENG00160460;Name=LDENT00160460;Note=Protein of unknown function;
scaffold383_size315406	maker	exon	235244	235263	.	+	.	ID=LDENT00160460:1;Parent=LDENT00160460;
scaffold383_size315406	maker	exon	235284	235429	.	+	.	ID=LDENT00160460:2;Parent=LDENT00160460;
scaffold383_size315406	maker	exon	235731	235940	.	+	.	ID=LDENT00160460:3;Parent=LDENT00160460;
scaffold383_size315406	maker	five_prime_UTR	235244	235263	.	+	.	ID=LDENT00160460:five_prime_utr;Parent=LDENT00160460;
scaffold383_size315406	maker	five_prime_UTR	235284	235429	.	+	.	ID=LDENT00160460:five_prime_utr;Parent=LDENT00160460;
scaffold383_size315406	maker	five_prime_UTR	235731	235734	.	+	.	ID=LDENT00160460:five_prime_utr;Parent=LDENT00160460;
scaffold383_size315406	maker	CDS	235735	235893	.	+	0	ID=LDENT00160460:cds;Parent=LDENT00160460;
scaffold383_size315406	maker	three_prime_UTR	235894	235940	.	+	.	ID=LDENT00160460:three_prime_utr;Parent=LDENT00160460;
scaffold383_size315406	maker	gene	234930	235151	.	-	.	ID=LDENG00160450;Name=LDENG00160450;Note=Protein of unknown function;
scaffold383_size315406	maker	mRNA	234930	235151	81.98586	-	.	ID=LDENT00160450;Parent=LDENG00160450;Name=LDENT00160450;Note=Protein of unknown function;
scaffold383_size315406	maker	exon	234930	235151	.	-	.	ID=LDENT00160450:1;Parent=LDENT00160450;
scaffold383_size315406	maker	CDS	234930	235151	.	-	0	ID=LDENT00160450:cds;Parent=LDENT00160450;
scaffold384_size410987	maker	gene	40101	42572	.	+	.	ID=LDENG00160740;Name=LDENG00160740;Note=Similar to Zcchc17: Nucleolar protein of 40 kDa (Mus musculus OX%3D10090);
scaffold384_size410987	maker	mRNA	40101	42572	.	+	.	ID=LDENT00160740;Parent=LDENG00160740;Name=LDENT00160740;Note=Similar to Zcchc17: Nucleolar protein of 40 kDa (Mus musculus OX%3D10090);
scaffold384_size410987	maker	exon	40101	40239	.	+	.	ID=LDENT00160740:1;Parent=LDENT00160740;
scaffold384_size410987	maker	exon	41434	41534	.	+	.	ID=LDENT00160740:2;Parent=LDENT00160740;
scaffold384_size410987	maker	exon	41626	41717	.	+	.	ID=LDENT00160740:3;Parent=LDENT00160740;
scaffold384_size410987	maker	exon	41797	41897	.	+	.	ID=LDENT00160740:4;Parent=LDENT00160740;
scaffold384_size410987	maker	exon	42014	42168	.	+	.	ID=LDENT00160740:5;Parent=LDENT00160740;
scaffold384_size410987	maker	exon	42408	42572	.	+	.	ID=LDENT00160740:6;Parent=LDENT00160740;
scaffold384_size410987	maker	CDS	40101	40239	.	+	0	ID=LDENT00160740:cds;Parent=LDENT00160740;
scaffold384_size410987	maker	CDS	41434	41534	.	+	2	ID=LDENT00160740:cds;Parent=LDENT00160740;
scaffold384_size410987	maker	CDS	41626	41717	.	+	0	ID=LDENT00160740:cds;Parent=LDENT00160740;
scaffold384_size410987	maker	CDS	41797	41897	.	+	1	ID=LDENT00160740:cds;Parent=LDENT00160740;
scaffold384_size410987	maker	CDS	42014	42168	.	+	2	ID=LDENT00160740:cds;Parent=LDENT00160740;
scaffold384_size410987	maker	CDS	42408	42572	.	+	0	ID=LDENT00160740:cds;Parent=LDENT00160740;
scaffold384_size410987	maker	gene	55974	60433	.	+	.	ID=LDENG00160760;Name=LDENG00160760;Note=Similar to Dclk3: Serine/threonine-protein kinase DCLK3 (Mus musculus OX%3D10090);
scaffold384_size410987	maker	mRNA	55974	60433	.	+	.	ID=LDENT00160760;Parent=LDENG00160760;Name=LDENT00160760;Note=Similar to Dclk3: Serine/threonine-protein kinase DCLK3 (Mus musculus OX%3D10090);
scaffold384_size410987	maker	exon	55974	56025	.	+	.	ID=LDENT00160760:1;Parent=LDENT00160760;
scaffold384_size410987	maker	exon	56449	56642	.	+	.	ID=LDENT00160760:2;Parent=LDENT00160760;
scaffold384_size410987	maker	exon	56734	56865	.	+	.	ID=LDENT00160760:3;Parent=LDENT00160760;
scaffold384_size410987	maker	exon	57238	58452	.	+	.	ID=LDENT00160760:4;Parent=LDENT00160760;
scaffold384_size410987	maker	exon	59015	59147	.	+	.	ID=LDENT00160760:5;Parent=LDENT00160760;
scaffold384_size410987	maker	exon	59293	59460	.	+	.	ID=LDENT00160760:6;Parent=LDENT00160760;
scaffold384_size410987	maker	exon	59571	60433	.	+	.	ID=LDENT00160760:7;Parent=LDENT00160760;
scaffold384_size410987	maker	CDS	55974	56025	.	+	0	ID=LDENT00160760:cds;Parent=LDENT00160760;
scaffold384_size410987	maker	CDS	56449	56642	.	+	2	ID=LDENT00160760:cds;Parent=LDENT00160760;
scaffold384_size410987	maker	CDS	56734	56865	.	+	0	ID=LDENT00160760:cds;Parent=LDENT00160760;
scaffold384_size410987	maker	CDS	57238	58452	.	+	0	ID=LDENT00160760:cds;Parent=LDENT00160760;
scaffold384_size410987	maker	CDS	59015	59147	.	+	0	ID=LDENT00160760:cds;Parent=LDENT00160760;
scaffold384_size410987	maker	CDS	59293	59460	.	+	2	ID=LDENT00160760:cds;Parent=LDENT00160760;
scaffold384_size410987	maker	CDS	59571	60433	.	+	2	ID=LDENT00160760:cds;Parent=LDENT00160760;
scaffold384_size410987	maker	gene	63226	68287	.	+	.	ID=LDENG00160770;Name=LDENG00160770;Note=Similar to cyhr1: Cysteine and histidine-rich protein 1 (Danio rerio OX%3D7955);
scaffold384_size410987	maker	mRNA	63226	68287	.	+	.	ID=LDENT00160770;Parent=LDENG00160770;Name=LDENT00160770;Note=Similar to cyhr1: Cysteine and histidine-rich protein 1 (Danio rerio OX%3D7955);
scaffold384_size410987	maker	exon	63226	63513	.	+	.	ID=LDENT00160770:1;Parent=LDENT00160770;
scaffold384_size410987	maker	exon	64642	64736	.	+	.	ID=LDENT00160770:2;Parent=LDENT00160770;
scaffold384_size410987	maker	exon	65957	66100	.	+	.	ID=LDENT00160770:3;Parent=LDENT00160770;
scaffold384_size410987	maker	exon	67189	67400	.	+	.	ID=LDENT00160770:4;Parent=LDENT00160770;
scaffold384_size410987	maker	exon	67600	67778	.	+	.	ID=LDENT00160770:5;Parent=LDENT00160770;
scaffold384_size410987	maker	exon	68011	68054	.	+	.	ID=LDENT00160770:6;Parent=LDENT00160770;
scaffold384_size410987	maker	exon	68167	68287	.	+	.	ID=LDENT00160770:7;Parent=LDENT00160770;
scaffold384_size410987	maker	CDS	63226	63513	.	+	0	ID=LDENT00160770:cds;Parent=LDENT00160770;
scaffold384_size410987	maker	CDS	64642	64736	.	+	0	ID=LDENT00160770:cds;Parent=LDENT00160770;
scaffold384_size410987	maker	CDS	65957	66100	.	+	1	ID=LDENT00160770:cds;Parent=LDENT00160770;
scaffold384_size410987	maker	CDS	67189	67400	.	+	1	ID=LDENT00160770:cds;Parent=LDENT00160770;
scaffold384_size410987	maker	CDS	67600	67778	.	+	2	ID=LDENT00160770:cds;Parent=LDENT00160770;
scaffold384_size410987	maker	CDS	68011	68054	.	+	0	ID=LDENT00160770:cds;Parent=LDENT00160770;
scaffold384_size410987	maker	CDS	68167	68287	.	+	1	ID=LDENT00160770:cds;Parent=LDENT00160770;
scaffold384_size410987	maker	gene	190677	199144	.	+	.	ID=LDENG00160830;Name=LDENG00160830;Note=Similar to SUSD5: Sushi domain-containing protein 5 (Homo sapiens OX%3D9606);
scaffold384_size410987	maker	mRNA	190677	199144	.	+	.	ID=LDENT00160830;Parent=LDENG00160830;Name=LDENT00160830;Note=Similar to SUSD5: Sushi domain-containing protein 5 (Homo sapiens OX%3D9606);
scaffold384_size410987	maker	exon	190677	190716	.	+	.	ID=LDENT00160830:1;Parent=LDENT00160830;
scaffold384_size410987	maker	exon	191814	191991	.	+	.	ID=LDENT00160830:2;Parent=LDENT00160830;
scaffold384_size410987	maker	exon	194855	194964	.	+	.	ID=LDENT00160830:3;Parent=LDENT00160830;
scaffold384_size410987	maker	exon	196188	196376	.	+	.	ID=LDENT00160830:4;Parent=LDENT00160830;
scaffold384_size410987	maker	exon	197139	199144	.	+	.	ID=LDENT00160830:5;Parent=LDENT00160830;
scaffold384_size410987	maker	CDS	190677	190716	.	+	0	ID=LDENT00160830:cds;Parent=LDENT00160830;
scaffold384_size410987	maker	CDS	191814	191991	.	+	2	ID=LDENT00160830:cds;Parent=LDENT00160830;
scaffold384_size410987	maker	CDS	194855	194964	.	+	1	ID=LDENT00160830:cds;Parent=LDENT00160830;
scaffold384_size410987	maker	CDS	196188	196376	.	+	2	ID=LDENT00160830:cds;Parent=LDENT00160830;
scaffold384_size410987	maker	CDS	197139	199144	.	+	2	ID=LDENT00160830:cds;Parent=LDENT00160830;
scaffold384_size410987	maker	gene	207995	220358	.	+	.	ID=LDENG00160850;Name=LDENG00160850;Note=Similar to FKBP9: Peptidyl-prolyl cis-trans isomerase FKBP9 (Homo sapiens OX%3D9606);
scaffold384_size410987	maker	mRNA	207995	220358	.	+	.	ID=LDENT00160850;Parent=LDENG00160850;Name=LDENT00160850;Note=Similar to FKBP9: Peptidyl-prolyl cis-trans isomerase FKBP9 (Homo sapiens OX%3D9606);
scaffold384_size410987	maker	exon	207995	208197	.	+	.	ID=LDENT00160850:1;Parent=LDENT00160850;
scaffold384_size410987	maker	exon	208951	209096	.	+	.	ID=LDENT00160850:2;Parent=LDENT00160850;
scaffold384_size410987	maker	exon	210308	210497	.	+	.	ID=LDENT00160850:3;Parent=LDENT00160850;
scaffold384_size410987	maker	exon	210587	210732	.	+	.	ID=LDENT00160850:4;Parent=LDENT00160850;
scaffold384_size410987	maker	exon	211192	211381	.	+	.	ID=LDENT00160850:5;Parent=LDENT00160850;
scaffold384_size410987	maker	exon	214565	214710	.	+	.	ID=LDENT00160850:6;Parent=LDENT00160850;
scaffold384_size410987	maker	exon	216049	216238	.	+	.	ID=LDENT00160850:7;Parent=LDENT00160850;
scaffold384_size410987	maker	exon	219665	219810	.	+	.	ID=LDENT00160850:8;Parent=LDENT00160850;
scaffold384_size410987	maker	exon	219936	220099	.	+	.	ID=LDENT00160850:9;Parent=LDENT00160850;
scaffold384_size410987	maker	exon	220182	220358	.	+	.	ID=LDENT00160850:10;Parent=LDENT00160850;
scaffold384_size410987	maker	CDS	207995	208197	.	+	0	ID=LDENT00160850:cds;Parent=LDENT00160850;
scaffold384_size410987	maker	CDS	208951	209096	.	+	1	ID=LDENT00160850:cds;Parent=LDENT00160850;
scaffold384_size410987	maker	CDS	210308	210497	.	+	2	ID=LDENT00160850:cds;Parent=LDENT00160850;
scaffold384_size410987	maker	CDS	210587	210732	.	+	1	ID=LDENT00160850:cds;Parent=LDENT00160850;
scaffold384_size410987	maker	CDS	211192	211381	.	+	2	ID=LDENT00160850:cds;Parent=LDENT00160850;
scaffold384_size410987	maker	CDS	214565	214710	.	+	1	ID=LDENT00160850:cds;Parent=LDENT00160850;
scaffold384_size410987	maker	CDS	216049	216238	.	+	2	ID=LDENT00160850:cds;Parent=LDENT00160850;
scaffold384_size410987	maker	CDS	219665	219810	.	+	1	ID=LDENT00160850:cds;Parent=LDENT00160850;
scaffold384_size410987	maker	CDS	219936	220099	.	+	2	ID=LDENT00160850:cds;Parent=LDENT00160850;
scaffold384_size410987	maker	CDS	220182	220358	.	+	0	ID=LDENT00160850:cds;Parent=LDENT00160850;
scaffold384_size410987	maker	gene	222046	259500	.	+	.	ID=LDENG00160860;Name=LDENG00160860;Note=Protein of unknown function;
scaffold384_size410987	maker	mRNA	222046	259500	.	+	.	ID=LDENT00160860;Parent=LDENG00160860;Name=LDENT00160860;Note=Protein of unknown function;
scaffold384_size410987	maker	exon	222046	222118	.	+	.	ID=LDENT00160860:1;Parent=LDENT00160860;
scaffold384_size410987	maker	exon	224870	224938	.	+	.	ID=LDENT00160860:2;Parent=LDENT00160860;
scaffold384_size410987	maker	exon	225179	225203	.	+	.	ID=LDENT00160860:3;Parent=LDENT00160860;
scaffold384_size410987	maker	exon	225341	225358	.	+	.	ID=LDENT00160860:4;Parent=LDENT00160860;
scaffold384_size410987	maker	exon	225527	225604	.	+	.	ID=LDENT00160860:5;Parent=LDENT00160860;
scaffold384_size410987	maker	exon	228290	228426	.	+	.	ID=LDENT00160860:6;Parent=LDENT00160860;
scaffold384_size410987	maker	exon	228502	228618	.	+	.	ID=LDENT00160860:7;Parent=LDENT00160860;
scaffold384_size410987	maker	exon	229363	229420	.	+	.	ID=LDENT00160860:8;Parent=LDENT00160860;
scaffold384_size410987	maker	exon	229513	229560	.	+	.	ID=LDENT00160860:9;Parent=LDENT00160860;
scaffold384_size410987	maker	exon	230319	230387	.	+	.	ID=LDENT00160860:10;Parent=LDENT00160860;
scaffold384_size410987	maker	exon	230997	231136	.	+	.	ID=LDENT00160860:11;Parent=LDENT00160860;
scaffold384_size410987	maker	exon	231240	231371	.	+	.	ID=LDENT00160860:12;Parent=LDENT00160860;
scaffold384_size410987	maker	exon	231473	231530	.	+	.	ID=LDENT00160860:13;Parent=LDENT00160860;
scaffold384_size410987	maker	exon	231638	231718	.	+	.	ID=LDENT00160860:14;Parent=LDENT00160860;
scaffold384_size410987	maker	exon	233146	233183	.	+	.	ID=LDENT00160860:15;Parent=LDENT00160860;
scaffold384_size410987	maker	exon	233293	233361	.	+	.	ID=LDENT00160860:16;Parent=LDENT00160860;
scaffold384_size410987	maker	exon	233458	233482	.	+	.	ID=LDENT00160860:17;Parent=LDENT00160860;
scaffold384_size410987	maker	exon	233578	233607	.	+	.	ID=LDENT00160860:18;Parent=LDENT00160860;
scaffold384_size410987	maker	exon	234886	234954	.	+	.	ID=LDENT00160860:19;Parent=LDENT00160860;
scaffold384_size410987	maker	exon	235056	235195	.	+	.	ID=LDENT00160860:20;Parent=LDENT00160860;
scaffold384_size410987	maker	exon	235323	235442	.	+	.	ID=LDENT00160860:21;Parent=LDENT00160860;
scaffold384_size410987	maker	exon	236560	236614	.	+	.	ID=LDENT00160860:22;Parent=LDENT00160860;
scaffold384_size410987	maker	exon	236940	236984	.	+	.	ID=LDENT00160860:23;Parent=LDENT00160860;
scaffold384_size410987	maker	exon	237107	237163	.	+	.	ID=LDENT00160860:24;Parent=LDENT00160860;
scaffold384_size410987	maker	exon	237466	237614	.	+	.	ID=LDENT00160860:25;Parent=LDENT00160860;
scaffold384_size410987	maker	exon	238554	238658	.	+	.	ID=LDENT00160860:26;Parent=LDENT00160860;
scaffold384_size410987	maker	exon	238745	238793	.	+	.	ID=LDENT00160860:27;Parent=LDENT00160860;
scaffold384_size410987	maker	exon	238892	238972	.	+	.	ID=LDENT00160860:28;Parent=LDENT00160860;
scaffold384_size410987	maker	exon	239285	240094	.	+	.	ID=LDENT00160860:29;Parent=LDENT00160860;
scaffold384_size410987	maker	exon	240177	240239	.	+	.	ID=LDENT00160860:30;Parent=LDENT00160860;
scaffold384_size410987	maker	exon	240826	240962	.	+	.	ID=LDENT00160860:31;Parent=LDENT00160860;
scaffold384_size410987	maker	exon	248172	248273	.	+	.	ID=LDENT00160860:32;Parent=LDENT00160860;
scaffold384_size410987	maker	exon	249427	249484	.	+	.	ID=LDENT00160860:33;Parent=LDENT00160860;
scaffold384_size410987	maker	exon	250594	250699	.	+	.	ID=LDENT00160860:34;Parent=LDENT00160860;
scaffold384_size410987	maker	exon	251762	251883	.	+	.	ID=LDENT00160860:35;Parent=LDENT00160860;
scaffold384_size410987	maker	exon	251976	252083	.	+	.	ID=LDENT00160860:36;Parent=LDENT00160860;
scaffold384_size410987	maker	exon	252523	252580	.	+	.	ID=LDENT00160860:37;Parent=LDENT00160860;
scaffold384_size410987	maker	exon	252883	253029	.	+	.	ID=LDENT00160860:38;Parent=LDENT00160860;
scaffold384_size410987	maker	exon	254243	254365	.	+	.	ID=LDENT00160860:39;Parent=LDENT00160860;
scaffold384_size410987	maker	exon	254449	254523	.	+	.	ID=LDENT00160860:40;Parent=LDENT00160860;
scaffold384_size410987	maker	exon	254623	254756	.	+	.	ID=LDENT00160860:41;Parent=LDENT00160860;
scaffold384_size410987	maker	exon	254875	255006	.	+	.	ID=LDENT00160860:42;Parent=LDENT00160860;
scaffold384_size410987	maker	exon	255225	255282	.	+	.	ID=LDENT00160860:43;Parent=LDENT00160860;
scaffold384_size410987	maker	exon	255360	255458	.	+	.	ID=LDENT00160860:44;Parent=LDENT00160860;
scaffold384_size410987	maker	exon	256853	259500	.	+	.	ID=LDENT00160860:45;Parent=LDENT00160860;
scaffold384_size410987	maker	exon	249651	249796	.	+	.	ID=LDENT00160860:46;Parent=LDENT00160860;
scaffold384_size410987	maker	exon	250808	251665	.	+	.	ID=LDENT00160860:47;Parent=LDENT00160860;
scaffold384_size410987	maker	five_prime_UTR	222046	222091	.	+	.	ID=LDENT00160860:five_prime_utr;Parent=LDENT00160860;
scaffold384_size410987	maker	CDS	222092	222118	.	+	0	ID=LDENT00160860:cds;Parent=LDENT00160860;
scaffold384_size410987	maker	CDS	224870	224938	.	+	0	ID=LDENT00160860:cds;Parent=LDENT00160860;
scaffold384_size410987	maker	CDS	225179	225203	.	+	0	ID=LDENT00160860:cds;Parent=LDENT00160860;
scaffold384_size410987	maker	CDS	225341	225358	.	+	2	ID=LDENT00160860:cds;Parent=LDENT00160860;
scaffold384_size410987	maker	CDS	225527	225604	.	+	2	ID=LDENT00160860:cds;Parent=LDENT00160860;
scaffold384_size410987	maker	CDS	228290	228426	.	+	2	ID=LDENT00160860:cds;Parent=LDENT00160860;
scaffold384_size410987	maker	CDS	228502	228618	.	+	0	ID=LDENT00160860:cds;Parent=LDENT00160860;
scaffold384_size410987	maker	CDS	229363	229420	.	+	0	ID=LDENT00160860:cds;Parent=LDENT00160860;
scaffold384_size410987	maker	CDS	229513	229560	.	+	2	ID=LDENT00160860:cds;Parent=LDENT00160860;
scaffold384_size410987	maker	CDS	230319	230387	.	+	2	ID=LDENT00160860:cds;Parent=LDENT00160860;
scaffold384_size410987	maker	CDS	230997	231136	.	+	2	ID=LDENT00160860:cds;Parent=LDENT00160860;
scaffold384_size410987	maker	CDS	231240	231371	.	+	0	ID=LDENT00160860:cds;Parent=LDENT00160860;
scaffold384_size410987	maker	CDS	231473	231530	.	+	0	ID=LDENT00160860:cds;Parent=LDENT00160860;
scaffold384_size410987	maker	CDS	231638	231718	.	+	2	ID=LDENT00160860:cds;Parent=LDENT00160860;
scaffold384_size410987	maker	CDS	233146	233183	.	+	2	ID=LDENT00160860:cds;Parent=LDENT00160860;
scaffold384_size410987	maker	CDS	233293	233361	.	+	0	ID=LDENT00160860:cds;Parent=LDENT00160860;
scaffold384_size410987	maker	CDS	233458	233482	.	+	0	ID=LDENT00160860:cds;Parent=LDENT00160860;
scaffold384_size410987	maker	CDS	233578	233607	.	+	2	ID=LDENT00160860:cds;Parent=LDENT00160860;
scaffold384_size410987	maker	CDS	234886	234954	.	+	2	ID=LDENT00160860:cds;Parent=LDENT00160860;
scaffold384_size410987	maker	CDS	235056	235195	.	+	2	ID=LDENT00160860:cds;Parent=LDENT00160860;
scaffold384_size410987	maker	CDS	235323	235442	.	+	0	ID=LDENT00160860:cds;Parent=LDENT00160860;
scaffold384_size410987	maker	CDS	236560	236614	.	+	0	ID=LDENT00160860:cds;Parent=LDENT00160860;
scaffold384_size410987	maker	CDS	236940	236984	.	+	2	ID=LDENT00160860:cds;Parent=LDENT00160860;
scaffold384_size410987	maker	CDS	237107	237163	.	+	2	ID=LDENT00160860:cds;Parent=LDENT00160860;
scaffold384_size410987	maker	CDS	237466	237614	.	+	2	ID=LDENT00160860:cds;Parent=LDENT00160860;
scaffold384_size410987	maker	CDS	238554	238658	.	+	0	ID=LDENT00160860:cds;Parent=LDENT00160860;
scaffold384_size410987	maker	CDS	238745	238793	.	+	0	ID=LDENT00160860:cds;Parent=LDENT00160860;
scaffold384_size410987	maker	CDS	238892	238972	.	+	2	ID=LDENT00160860:cds;Parent=LDENT00160860;
scaffold384_size410987	maker	CDS	239285	240094	.	+	2	ID=LDENT00160860:cds;Parent=LDENT00160860;
scaffold384_size410987	maker	CDS	240177	240239	.	+	2	ID=LDENT00160860:cds;Parent=LDENT00160860;
scaffold384_size410987	maker	CDS	240826	240962	.	+	2	ID=LDENT00160860:cds;Parent=LDENT00160860;
scaffold384_size410987	maker	CDS	248172	248273	.	+	0	ID=LDENT00160860:cds;Parent=LDENT00160860;
scaffold384_size410987	maker	CDS	249427	249484	.	+	0	ID=LDENT00160860:cds;Parent=LDENT00160860;
scaffold384_size410987	maker	CDS	249651	249796	.	+	2	ID=LDENT00160860:cds;Parent=LDENT00160860;
scaffold384_size410987	maker	CDS	250594	250699	.	+	0	ID=LDENT00160860:cds;Parent=LDENT00160860;
scaffold384_size410987	maker	CDS	250808	251665	.	+	2	ID=LDENT00160860:cds;Parent=LDENT00160860;
scaffold384_size410987	maker	CDS	251762	251883	.	+	2	ID=LDENT00160860:cds;Parent=LDENT00160860;
scaffold384_size410987	maker	CDS	251976	252083	.	+	0	ID=LDENT00160860:cds;Parent=LDENT00160860;
scaffold384_size410987	maker	CDS	252523	252580	.	+	0	ID=LDENT00160860:cds;Parent=LDENT00160860;
scaffold384_size410987	maker	CDS	252883	253029	.	+	2	ID=LDENT00160860:cds;Parent=LDENT00160860;
scaffold384_size410987	maker	CDS	254243	254365	.	+	2	ID=LDENT00160860:cds;Parent=LDENT00160860;
scaffold384_size410987	maker	CDS	254449	254523	.	+	2	ID=LDENT00160860:cds;Parent=LDENT00160860;
scaffold384_size410987	maker	CDS	254623	254756	.	+	2	ID=LDENT00160860:cds;Parent=LDENT00160860;
scaffold384_size410987	maker	CDS	254875	255006	.	+	0	ID=LDENT00160860:cds;Parent=LDENT00160860;
scaffold384_size410987	maker	CDS	255225	255282	.	+	0	ID=LDENT00160860:cds;Parent=LDENT00160860;
scaffold384_size410987	maker	CDS	255360	255458	.	+	2	ID=LDENT00160860:cds;Parent=LDENT00160860;
scaffold384_size410987	maker	CDS	256853	257097	.	+	2	ID=LDENT00160860:cds;Parent=LDENT00160860;
scaffold384_size410987	maker	three_prime_UTR	257098	259500	.	+	.	ID=LDENT00160860:three_prime_utr;Parent=LDENT00160860;
scaffold384_size410987	maker	gene	267787	273436	.	+	.	ID=LDENG00160870;Name=LDENG00160870;Note=Protein of unknown function;
scaffold384_size410987	maker	mRNA	267787	273436	.	+	.	ID=LDENT00160870;Parent=LDENG00160870;Name=LDENT00160870;Note=Protein of unknown function;
scaffold384_size410987	maker	exon	267787	267811	.	+	.	ID=LDENT00160870:1;Parent=LDENT00160870;
scaffold384_size410987	maker	exon	267893	267970	.	+	.	ID=LDENT00160870:2;Parent=LDENT00160870;
scaffold384_size410987	maker	exon	269692	269834	.	+	.	ID=LDENT00160870:3;Parent=LDENT00160870;
scaffold384_size410987	maker	exon	269921	270043	.	+	.	ID=LDENT00160870:4;Parent=LDENT00160870;
scaffold384_size410987	maker	exon	270143	270241	.	+	.	ID=LDENT00160870:5;Parent=LDENT00160870;
scaffold384_size410987	maker	exon	270416	270620	.	+	.	ID=LDENT00160870:6;Parent=LDENT00160870;
scaffold384_size410987	maker	exon	271168	271307	.	+	.	ID=LDENT00160870:7;Parent=LDENT00160870;
scaffold384_size410987	maker	exon	271450	271566	.	+	.	ID=LDENT00160870:8;Parent=LDENT00160870;
scaffold384_size410987	maker	exon	271643	271700	.	+	.	ID=LDENT00160870:9;Parent=LDENT00160870;
scaffold384_size410987	maker	exon	271969	272040	.	+	.	ID=LDENT00160870:10;Parent=LDENT00160870;
scaffold384_size410987	maker	exon	272172	273436	.	+	.	ID=LDENT00160870:11;Parent=LDENT00160870;
scaffold384_size410987	maker	CDS	267787	267811	.	+	0	ID=LDENT00160870:cds;Parent=LDENT00160870;
scaffold384_size410987	maker	CDS	267893	267970	.	+	2	ID=LDENT00160870:cds;Parent=LDENT00160870;
scaffold384_size410987	maker	CDS	269692	269834	.	+	2	ID=LDENT00160870:cds;Parent=LDENT00160870;
scaffold384_size410987	maker	CDS	269921	270043	.	+	0	ID=LDENT00160870:cds;Parent=LDENT00160870;
scaffold384_size410987	maker	CDS	270143	270241	.	+	0	ID=LDENT00160870:cds;Parent=LDENT00160870;
scaffold384_size410987	maker	CDS	270416	270620	.	+	0	ID=LDENT00160870:cds;Parent=LDENT00160870;
scaffold384_size410987	maker	CDS	271168	271307	.	+	2	ID=LDENT00160870:cds;Parent=LDENT00160870;
scaffold384_size410987	maker	CDS	271450	271566	.	+	0	ID=LDENT00160870:cds;Parent=LDENT00160870;
scaffold384_size410987	maker	CDS	271643	271700	.	+	0	ID=LDENT00160870:cds;Parent=LDENT00160870;
scaffold384_size410987	maker	CDS	271969	272040	.	+	2	ID=LDENT00160870:cds;Parent=LDENT00160870;
scaffold384_size410987	maker	CDS	272172	273436	.	+	2	ID=LDENT00160870:cds;Parent=LDENT00160870;
scaffold384_size410987	maker	gene	276110	283792	.	+	.	ID=LDENG00160880;Name=LDENG00160880;Note=Similar to RPRD1A: Regulation of nuclear pre-mRNA domain-containing protein 1A (Pongo abelii OX%3D9601);
scaffold384_size410987	maker	mRNA	276110	283792	.	+	.	ID=LDENT00160880;Parent=LDENG00160880;Name=LDENT00160880;Note=Similar to RPRD1A: Regulation of nuclear pre-mRNA domain-containing protein 1A (Pongo abelii OX%3D9601);
scaffold384_size410987	maker	exon	276110	276260	.	+	.	ID=LDENT00160880:1;Parent=LDENT00160880;
scaffold384_size410987	maker	exon	279430	279559	.	+	.	ID=LDENT00160880:2;Parent=LDENT00160880;
scaffold384_size410987	maker	exon	279707	279813	.	+	.	ID=LDENT00160880:3;Parent=LDENT00160880;
scaffold384_size410987	maker	exon	280052	280146	.	+	.	ID=LDENT00160880:4;Parent=LDENT00160880;
scaffold384_size410987	maker	exon	281078	281204	.	+	.	ID=LDENT00160880:5;Parent=LDENT00160880;
scaffold384_size410987	maker	exon	281818	281993	.	+	.	ID=LDENT00160880:6;Parent=LDENT00160880;
scaffold384_size410987	maker	exon	283700	283792	.	+	.	ID=LDENT00160880:7;Parent=LDENT00160880;
scaffold384_size410987	maker	CDS	276110	276260	.	+	0	ID=LDENT00160880:cds;Parent=LDENT00160880;
scaffold384_size410987	maker	CDS	279430	279559	.	+	2	ID=LDENT00160880:cds;Parent=LDENT00160880;
scaffold384_size410987	maker	CDS	279707	279813	.	+	1	ID=LDENT00160880:cds;Parent=LDENT00160880;
scaffold384_size410987	maker	CDS	280052	280146	.	+	2	ID=LDENT00160880:cds;Parent=LDENT00160880;
scaffold384_size410987	maker	CDS	281078	281204	.	+	0	ID=LDENT00160880:cds;Parent=LDENT00160880;
scaffold384_size410987	maker	CDS	281818	281993	.	+	2	ID=LDENT00160880:cds;Parent=LDENT00160880;
scaffold384_size410987	maker	CDS	283700	283792	.	+	0	ID=LDENT00160880:cds;Parent=LDENT00160880;
scaffold384_size410987	maker	gene	285464	297426	.	+	.	ID=LDENG00160890;Name=LDENG00160890;Note=Protein of unknown function;
scaffold384_size410987	maker	mRNA	285464	297426	.	+	.	ID=LDENT00160890;Parent=LDENG00160890;Name=LDENT00160890;Note=Protein of unknown function;
scaffold384_size410987	maker	exon	285464	285722	.	+	.	ID=LDENT00160890:1;Parent=LDENT00160890;
scaffold384_size410987	maker	exon	285862	285930	.	+	.	ID=LDENT00160890:2;Parent=LDENT00160890;
scaffold384_size410987	maker	exon	287910	287934	.	+	.	ID=LDENT00160890:3;Parent=LDENT00160890;
scaffold384_size410987	maker	exon	292057	292143	.	+	.	ID=LDENT00160890:4;Parent=LDENT00160890;
scaffold384_size410987	maker	exon	292234	292379	.	+	.	ID=LDENT00160890:5;Parent=LDENT00160890;
scaffold384_size410987	maker	exon	292483	292602	.	+	.	ID=LDENT00160890:6;Parent=LDENT00160890;
scaffold384_size410987	maker	exon	293034	293079	.	+	.	ID=LDENT00160890:7;Parent=LDENT00160890;
scaffold384_size410987	maker	exon	293317	294289	.	+	.	ID=LDENT00160890:8;Parent=LDENT00160890;
scaffold384_size410987	maker	exon	294414	294534	.	+	.	ID=LDENT00160890:9;Parent=LDENT00160890;
scaffold384_size410987	maker	exon	294666	294755	.	+	.	ID=LDENT00160890:10;Parent=LDENT00160890;
scaffold384_size410987	maker	exon	294865	294960	.	+	.	ID=LDENT00160890:11;Parent=LDENT00160890;
scaffold384_size410987	maker	exon	295108	295486	.	+	.	ID=LDENT00160890:12;Parent=LDENT00160890;
scaffold384_size410987	maker	exon	295782	297426	.	+	.	ID=LDENT00160890:13;Parent=LDENT00160890;
scaffold384_size410987	maker	five_prime_UTR	285464	285662	.	+	.	ID=LDENT00160890:five_prime_utr;Parent=LDENT00160890;
scaffold384_size410987	maker	CDS	285663	285722	.	+	0	ID=LDENT00160890:cds;Parent=LDENT00160890;
scaffold384_size410987	maker	CDS	285862	285930	.	+	0	ID=LDENT00160890:cds;Parent=LDENT00160890;
scaffold384_size410987	maker	CDS	287910	287934	.	+	0	ID=LDENT00160890:cds;Parent=LDENT00160890;
scaffold384_size410987	maker	CDS	292057	292143	.	+	2	ID=LDENT00160890:cds;Parent=LDENT00160890;
scaffold384_size410987	maker	CDS	292234	292379	.	+	2	ID=LDENT00160890:cds;Parent=LDENT00160890;
scaffold384_size410987	maker	CDS	292483	292602	.	+	0	ID=LDENT00160890:cds;Parent=LDENT00160890;
scaffold384_size410987	maker	CDS	293034	293079	.	+	0	ID=LDENT00160890:cds;Parent=LDENT00160890;
scaffold384_size410987	maker	CDS	293317	294289	.	+	2	ID=LDENT00160890:cds;Parent=LDENT00160890;
scaffold384_size410987	maker	CDS	294414	294534	.	+	1	ID=LDENT00160890:cds;Parent=LDENT00160890;
scaffold384_size410987	maker	CDS	294666	294755	.	+	0	ID=LDENT00160890:cds;Parent=LDENT00160890;
scaffold384_size410987	maker	CDS	294865	294960	.	+	0	ID=LDENT00160890:cds;Parent=LDENT00160890;
scaffold384_size410987	maker	CDS	295108	295486	.	+	0	ID=LDENT00160890:cds;Parent=LDENT00160890;
scaffold384_size410987	maker	CDS	295782	296029	.	+	2	ID=LDENT00160890:cds;Parent=LDENT00160890;
scaffold384_size410987	maker	three_prime_UTR	296030	297426	.	+	.	ID=LDENT00160890:three_prime_utr;Parent=LDENT00160890;
scaffold384_size410987	maker	gene	309246	320217	.	+	.	ID=LDENG00160900;Name=LDENG00160900;Note=Similar to NFYC: Nuclear transcription factor Y subunit gamma (Bos taurus OX%3D9913);
scaffold384_size410987	maker	mRNA	309246	320217	.	+	.	ID=LDENT00160900;Parent=LDENG00160900;Name=LDENT00160900;Note=Similar to NFYC: Nuclear transcription factor Y subunit gamma (Bos taurus OX%3D9913);
scaffold384_size410987	maker	exon	309246	309344	.	+	.	ID=LDENT00160900:1;Parent=LDENT00160900;
scaffold384_size410987	maker	exon	309506	309577	.	+	.	ID=LDENT00160900:2;Parent=LDENT00160900;
scaffold384_size410987	maker	exon	311670	311783	.	+	.	ID=LDENT00160900:3;Parent=LDENT00160900;
scaffold384_size410987	maker	exon	313220	313315	.	+	.	ID=LDENT00160900:4;Parent=LDENT00160900;
scaffold384_size410987	maker	exon	314471	314647	.	+	.	ID=LDENT00160900:5;Parent=LDENT00160900;
scaffold384_size410987	maker	exon	317073	317141	.	+	.	ID=LDENT00160900:6;Parent=LDENT00160900;
scaffold384_size410987	maker	exon	317585	317740	.	+	.	ID=LDENT00160900:7;Parent=LDENT00160900;
scaffold384_size410987	maker	exon	318162	318266	.	+	.	ID=LDENT00160900:8;Parent=LDENT00160900;
scaffold384_size410987	maker	exon	318420	318479	.	+	.	ID=LDENT00160900:9;Parent=LDENT00160900;
scaffold384_size410987	maker	exon	318773	318877	.	+	.	ID=LDENT00160900:10;Parent=LDENT00160900;
scaffold384_size410987	maker	exon	320209	320217	.	+	.	ID=LDENT00160900:11;Parent=LDENT00160900;
scaffold384_size410987	maker	CDS	309246	309344	.	+	0	ID=LDENT00160900:cds;Parent=LDENT00160900;
scaffold384_size410987	maker	CDS	309506	309577	.	+	0	ID=LDENT00160900:cds;Parent=LDENT00160900;
scaffold384_size410987	maker	CDS	311670	311783	.	+	0	ID=LDENT00160900:cds;Parent=LDENT00160900;
scaffold384_size410987	maker	CDS	313220	313315	.	+	0	ID=LDENT00160900:cds;Parent=LDENT00160900;
scaffold384_size410987	maker	CDS	314471	314647	.	+	0	ID=LDENT00160900:cds;Parent=LDENT00160900;
scaffold384_size410987	maker	CDS	317073	317141	.	+	0	ID=LDENT00160900:cds;Parent=LDENT00160900;
scaffold384_size410987	maker	CDS	317585	317740	.	+	0	ID=LDENT00160900:cds;Parent=LDENT00160900;
scaffold384_size410987	maker	CDS	318162	318266	.	+	0	ID=LDENT00160900:cds;Parent=LDENT00160900;
scaffold384_size410987	maker	CDS	318420	318479	.	+	0	ID=LDENT00160900:cds;Parent=LDENT00160900;
scaffold384_size410987	maker	CDS	318773	318877	.	+	0	ID=LDENT00160900:cds;Parent=LDENT00160900;
scaffold384_size410987	maker	CDS	320209	320217	.	+	0	ID=LDENT00160900:cds;Parent=LDENT00160900;
scaffold384_size410987	maker	gene	326253	326558	.	+	.	ID=LDENG00160910;Name=LDENG00160910;Note=Similar to KCNQ4: Potassium voltage-gated channel subfamily KQT member 4 (Homo sapiens OX%3D9606);
scaffold384_size410987	maker	mRNA	326253	326558	.	+	.	ID=LDENT00160910;Parent=LDENG00160910;Name=LDENT00160910;Note=Similar to KCNQ4: Potassium voltage-gated channel subfamily KQT member 4 (Homo sapiens OX%3D9606);
scaffold384_size410987	maker	exon	326253	326558	.	+	.	ID=LDENT00160910:1;Parent=LDENT00160910;
scaffold384_size410987	maker	CDS	326253	326558	.	+	0	ID=LDENT00160910:cds;Parent=LDENT00160910;
scaffold384_size410987	maker	gene	353047	366110	.	+	.	ID=LDENG00160920;Name=LDENG00160920;Note=Similar to KCNQ4: Potassium voltage-gated channel subfamily KQT member 4 (Homo sapiens OX%3D9606);
scaffold384_size410987	maker	mRNA	353047	366110	.	+	.	ID=LDENT00160920;Parent=LDENG00160920;Name=LDENT00160920;Note=Similar to KCNQ4: Potassium voltage-gated channel subfamily KQT member 4 (Homo sapiens OX%3D9606);
scaffold384_size410987	maker	exon	353047	353164	.	+	.	ID=LDENT00160920:1;Parent=LDENT00160920;
scaffold384_size410987	maker	exon	353379	353554	.	+	.	ID=LDENT00160920:2;Parent=LDENT00160920;
scaffold384_size410987	maker	exon	354895	355020	.	+	.	ID=LDENT00160920:3;Parent=LDENT00160920;
scaffold384_size410987	maker	exon	355133	355243	.	+	.	ID=LDENT00160920:4;Parent=LDENT00160920;
scaffold384_size410987	maker	exon	355331	355426	.	+	.	ID=LDENT00160920:5;Parent=LDENT00160920;
scaffold384_size410987	maker	exon	355542	355630	.	+	.	ID=LDENT00160920:6;Parent=LDENT00160920;
scaffold384_size410987	maker	exon	356437	356562	.	+	.	ID=LDENT00160920:7;Parent=LDENT00160920;
scaffold384_size410987	maker	exon	359376	359605	.	+	.	ID=LDENT00160920:8;Parent=LDENT00160920;
scaffold384_size410987	maker	exon	359700	359799	.	+	.	ID=LDENT00160920:9;Parent=LDENT00160920;
scaffold384_size410987	maker	exon	365310	365441	.	+	.	ID=LDENT00160920:10;Parent=LDENT00160920;
scaffold384_size410987	maker	exon	365573	365711	.	+	.	ID=LDENT00160920:11;Parent=LDENT00160920;
scaffold384_size410987	maker	exon	365907	366110	.	+	.	ID=LDENT00160920:12;Parent=LDENT00160920;
scaffold384_size410987	maker	CDS	353047	353164	.	+	0	ID=LDENT00160920:cds;Parent=LDENT00160920;
scaffold384_size410987	maker	CDS	353379	353554	.	+	2	ID=LDENT00160920:cds;Parent=LDENT00160920;
scaffold384_size410987	maker	CDS	354895	355020	.	+	0	ID=LDENT00160920:cds;Parent=LDENT00160920;
scaffold384_size410987	maker	CDS	355133	355243	.	+	0	ID=LDENT00160920:cds;Parent=LDENT00160920;
scaffold384_size410987	maker	CDS	355331	355426	.	+	0	ID=LDENT00160920:cds;Parent=LDENT00160920;
scaffold384_size410987	maker	CDS	355542	355630	.	+	0	ID=LDENT00160920:cds;Parent=LDENT00160920;
scaffold384_size410987	maker	CDS	356437	356562	.	+	1	ID=LDENT00160920:cds;Parent=LDENT00160920;
scaffold384_size410987	maker	CDS	359376	359605	.	+	1	ID=LDENT00160920:cds;Parent=LDENT00160920;
scaffold384_size410987	maker	CDS	359700	359799	.	+	2	ID=LDENT00160920:cds;Parent=LDENT00160920;
scaffold384_size410987	maker	CDS	365310	365441	.	+	1	ID=LDENT00160920:cds;Parent=LDENT00160920;
scaffold384_size410987	maker	CDS	365573	365711	.	+	1	ID=LDENT00160920:cds;Parent=LDENT00160920;
scaffold384_size410987	maker	CDS	365907	366110	.	+	0	ID=LDENT00160920:cds;Parent=LDENT00160920;
scaffold384_size410987	maker	gene	388436	409477	.	+	.	ID=LDENG00160940;Name=LDENG00160940;Note=Similar to Tinagl1: Tubulointerstitial nephritis antigen-like (Rattus norvegicus OX%3D10116);
scaffold384_size410987	maker	mRNA	388436	409477	.	+	.	ID=LDENT00160940;Parent=LDENG00160940;Name=LDENT00160940;Note=Similar to Tinagl1: Tubulointerstitial nephritis antigen-like (Rattus norvegicus OX%3D10116);
scaffold384_size410987	maker	exon	388436	388683	.	+	.	ID=LDENT00160940:1;Parent=LDENT00160940;
scaffold384_size410987	maker	exon	388916	388949	.	+	.	ID=LDENT00160940:2;Parent=LDENT00160940;
scaffold384_size410987	maker	exon	391762	392074	.	+	.	ID=LDENT00160940:3;Parent=LDENT00160940;
scaffold384_size410987	maker	exon	394186	394252	.	+	.	ID=LDENT00160940:4;Parent=LDENT00160940;
scaffold384_size410987	maker	exon	398688	398780	.	+	.	ID=LDENT00160940:5;Parent=LDENT00160940;
scaffold384_size410987	maker	exon	398938	399052	.	+	.	ID=LDENT00160940:6;Parent=LDENT00160940;
scaffold384_size410987	maker	exon	402410	402536	.	+	.	ID=LDENT00160940:7;Parent=LDENT00160940;
scaffold384_size410987	maker	exon	402626	402776	.	+	.	ID=LDENT00160940:8;Parent=LDENT00160940;
scaffold384_size410987	maker	exon	402887	403073	.	+	.	ID=LDENT00160940:9;Parent=LDENT00160940;
scaffold384_size410987	maker	exon	404344	404389	.	+	.	ID=LDENT00160940:10;Parent=LDENT00160940;
scaffold384_size410987	maker	exon	405551	405674	.	+	.	ID=LDENT00160940:11;Parent=LDENT00160940;
scaffold384_size410987	maker	exon	409178	409223	.	+	.	ID=LDENT00160940:12;Parent=LDENT00160940;
scaffold384_size410987	maker	exon	409310	409477	.	+	.	ID=LDENT00160940:13;Parent=LDENT00160940;
scaffold384_size410987	maker	CDS	388436	388683	.	+	0	ID=LDENT00160940:cds;Parent=LDENT00160940;
scaffold384_size410987	maker	CDS	388916	388949	.	+	1	ID=LDENT00160940:cds;Parent=LDENT00160940;
scaffold384_size410987	maker	CDS	391762	392074	.	+	0	ID=LDENT00160940:cds;Parent=LDENT00160940;
scaffold384_size410987	maker	CDS	394186	394252	.	+	2	ID=LDENT00160940:cds;Parent=LDENT00160940;
scaffold384_size410987	maker	CDS	398688	398780	.	+	1	ID=LDENT00160940:cds;Parent=LDENT00160940;
scaffold384_size410987	maker	CDS	398938	399052	.	+	1	ID=LDENT00160940:cds;Parent=LDENT00160940;
scaffold384_size410987	maker	CDS	402410	402536	.	+	0	ID=LDENT00160940:cds;Parent=LDENT00160940;
scaffold384_size410987	maker	CDS	402626	402776	.	+	2	ID=LDENT00160940:cds;Parent=LDENT00160940;
scaffold384_size410987	maker	CDS	402887	403073	.	+	1	ID=LDENT00160940:cds;Parent=LDENT00160940;
scaffold384_size410987	maker	CDS	404344	404389	.	+	0	ID=LDENT00160940:cds;Parent=LDENT00160940;
scaffold384_size410987	maker	CDS	405551	405674	.	+	2	ID=LDENT00160940:cds;Parent=LDENT00160940;
scaffold384_size410987	maker	CDS	409178	409223	.	+	1	ID=LDENT00160940:cds;Parent=LDENT00160940;
scaffold384_size410987	maker	CDS	409310	409477	.	+	0	ID=LDENT00160940:cds;Parent=LDENT00160940;
scaffold384_size410987	maker	gene	3913	25236	.	-	.	ID=LDENG00160710;Name=LDENG00160710;Note=Similar to PUM1: Pumilio homolog 1 (Gallus gallus OX%3D9031);
scaffold384_size410987	maker	mRNA	3913	25236	.	-	.	ID=LDENT00160710;Parent=LDENG00160710;Name=LDENT00160710;Note=Similar to PUM1: Pumilio homolog 1 (Gallus gallus OX%3D9031);
scaffold384_size410987	maker	exon	3913	4051	.	-	.	ID=LDENT00160710:1;Parent=LDENT00160710;
scaffold384_size410987	maker	exon	5876	6068	.	-	.	ID=LDENT00160710:2;Parent=LDENT00160710;
scaffold384_size410987	maker	exon	6190	6311	.	-	.	ID=LDENT00160710:3;Parent=LDENT00160710;
scaffold384_size410987	maker	exon	6531	6656	.	-	.	ID=LDENT00160710:4;Parent=LDENT00160710;
scaffold384_size410987	maker	exon	7742	7879	.	-	.	ID=LDENT00160710:5;Parent=LDENT00160710;
scaffold384_size410987	maker	exon	8507	8641	.	-	.	ID=LDENT00160710:6;Parent=LDENT00160710;
scaffold384_size410987	maker	exon	8833	8962	.	-	.	ID=LDENT00160710:7;Parent=LDENT00160710;
scaffold384_size410987	maker	exon	9597	9867	.	-	.	ID=LDENT00160710:8;Parent=LDENT00160710;
scaffold384_size410987	maker	exon	10166	10408	.	-	.	ID=LDENT00160710:9;Parent=LDENT00160710;
scaffold384_size410987	maker	exon	10635	10934	.	-	.	ID=LDENT00160710:10;Parent=LDENT00160710;
scaffold384_size410987	maker	exon	11380	11514	.	-	.	ID=LDENT00160710:11;Parent=LDENT00160710;
scaffold384_size410987	maker	exon	12104	12242	.	-	.	ID=LDENT00160710:12;Parent=LDENT00160710;
scaffold384_size410987	maker	exon	12639	12781	.	-	.	ID=LDENT00160710:13;Parent=LDENT00160710;
scaffold384_size410987	maker	exon	12955	13053	.	-	.	ID=LDENT00160710:14;Parent=LDENT00160710;
scaffold384_size410987	maker	exon	14448	14541	.	-	.	ID=LDENT00160710:15;Parent=LDENT00160710;
scaffold384_size410987	maker	exon	15540	15804	.	-	.	ID=LDENT00160710:16;Parent=LDENT00160710;
scaffold384_size410987	maker	exon	15904	16076	.	-	.	ID=LDENT00160710:17;Parent=LDENT00160710;
scaffold384_size410987	maker	exon	16430	16623	.	-	.	ID=LDENT00160710:18;Parent=LDENT00160710;
scaffold384_size410987	maker	exon	17213	17318	.	-	.	ID=LDENT00160710:19;Parent=LDENT00160710;
scaffold384_size410987	maker	exon	18405	18473	.	-	.	ID=LDENT00160710:20;Parent=LDENT00160710;
scaffold384_size410987	maker	exon	19065	19187	.	-	.	ID=LDENT00160710:21;Parent=LDENT00160710;
scaffold384_size410987	maker	exon	20340	20512	.	-	.	ID=LDENT00160710:22;Parent=LDENT00160710;
scaffold384_size410987	maker	exon	25195	25236	.	-	.	ID=LDENT00160710:23;Parent=LDENT00160710;
scaffold384_size410987	maker	five_prime_UTR	25195	25236	.	-	.	ID=LDENT00160710:five_prime_utr;Parent=LDENT00160710;
scaffold384_size410987	maker	five_prime_UTR	20502	20512	.	-	.	ID=LDENT00160710:five_prime_utr;Parent=LDENT00160710;
scaffold384_size410987	maker	CDS	20340	20501	.	-	0	ID=LDENT00160710:cds;Parent=LDENT00160710;
scaffold384_size410987	maker	CDS	19065	19187	.	-	0	ID=LDENT00160710:cds;Parent=LDENT00160710;
scaffold384_size410987	maker	CDS	18405	18473	.	-	0	ID=LDENT00160710:cds;Parent=LDENT00160710;
scaffold384_size410987	maker	CDS	17213	17318	.	-	0	ID=LDENT00160710:cds;Parent=LDENT00160710;
scaffold384_size410987	maker	CDS	16430	16623	.	-	2	ID=LDENT00160710:cds;Parent=LDENT00160710;
scaffold384_size410987	maker	CDS	15904	16076	.	-	0	ID=LDENT00160710:cds;Parent=LDENT00160710;
scaffold384_size410987	maker	CDS	15540	15804	.	-	1	ID=LDENT00160710:cds;Parent=LDENT00160710;
scaffold384_size410987	maker	CDS	14448	14541	.	-	0	ID=LDENT00160710:cds;Parent=LDENT00160710;
scaffold384_size410987	maker	CDS	12955	13053	.	-	2	ID=LDENT00160710:cds;Parent=LDENT00160710;
scaffold384_size410987	maker	CDS	12639	12781	.	-	2	ID=LDENT00160710:cds;Parent=LDENT00160710;
scaffold384_size410987	maker	CDS	12104	12242	.	-	0	ID=LDENT00160710:cds;Parent=LDENT00160710;
scaffold384_size410987	maker	CDS	11380	11514	.	-	2	ID=LDENT00160710:cds;Parent=LDENT00160710;
scaffold384_size410987	maker	CDS	10635	10934	.	-	2	ID=LDENT00160710:cds;Parent=LDENT00160710;
scaffold384_size410987	maker	CDS	10166	10408	.	-	2	ID=LDENT00160710:cds;Parent=LDENT00160710;
scaffold384_size410987	maker	CDS	9597	9867	.	-	2	ID=LDENT00160710:cds;Parent=LDENT00160710;
scaffold384_size410987	maker	CDS	8833	8962	.	-	1	ID=LDENT00160710:cds;Parent=LDENT00160710;
scaffold384_size410987	maker	CDS	8507	8641	.	-	0	ID=LDENT00160710:cds;Parent=LDENT00160710;
scaffold384_size410987	maker	CDS	7742	7879	.	-	0	ID=LDENT00160710:cds;Parent=LDENT00160710;
scaffold384_size410987	maker	CDS	6531	6656	.	-	0	ID=LDENT00160710:cds;Parent=LDENT00160710;
scaffold384_size410987	maker	CDS	6190	6311	.	-	0	ID=LDENT00160710:cds;Parent=LDENT00160710;
scaffold384_size410987	maker	CDS	5876	6068	.	-	1	ID=LDENT00160710:cds;Parent=LDENT00160710;
scaffold384_size410987	maker	CDS	3920	4051	.	-	0	ID=LDENT00160710:cds;Parent=LDENT00160710;
scaffold384_size410987	maker	three_prime_UTR	3913	3919	.	-	.	ID=LDENT00160710:three_prime_utr;Parent=LDENT00160710;
scaffold384_size410987	maker	gene	28964	32914	.	-	.	ID=LDENG00160720;Name=LDENG00160720;Note=Similar to Nkain1: Sodium/potassium-transporting ATPase subunit beta-1-interacting protein 1 (Mus musculus OX%3D10090);
scaffold384_size410987	maker	mRNA	28964	32914	.	-	.	ID=LDENT00160720;Parent=LDENG00160720;Name=LDENT00160720;Note=Similar to Nkain1: Sodium/potassium-transporting ATPase subunit beta-1-interacting protein 1 (Mus musculus OX%3D10090);
scaffold384_size410987	maker	exon	28964	28973	.	-	.	ID=LDENT00160720:1;Parent=LDENT00160720;
scaffold384_size410987	maker	exon	29136	29217	.	-	.	ID=LDENT00160720:2;Parent=LDENT00160720;
scaffold384_size410987	maker	exon	30029	30089	.	-	.	ID=LDENT00160720:3;Parent=LDENT00160720;
scaffold384_size410987	maker	exon	30423	30620	.	-	.	ID=LDENT00160720:4;Parent=LDENT00160720;
scaffold384_size410987	maker	exon	30764	30844	.	-	.	ID=LDENT00160720:5;Parent=LDENT00160720;
scaffold384_size410987	maker	exon	31099	31236	.	-	.	ID=LDENT00160720:6;Parent=LDENT00160720;
scaffold384_size410987	maker	exon	32088	32292	.	-	.	ID=LDENT00160720:7;Parent=LDENT00160720;
scaffold384_size410987	maker	exon	32383	32446	.	-	.	ID=LDENT00160720:8;Parent=LDENT00160720;
scaffold384_size410987	maker	exon	32761	32914	.	-	.	ID=LDENT00160720:9;Parent=LDENT00160720;
scaffold384_size410987	maker	CDS	32761	32914	.	-	0	ID=LDENT00160720:cds;Parent=LDENT00160720;
scaffold384_size410987	maker	CDS	32383	32446	.	-	2	ID=LDENT00160720:cds;Parent=LDENT00160720;
scaffold384_size410987	maker	CDS	32088	32292	.	-	1	ID=LDENT00160720:cds;Parent=LDENT00160720;
scaffold384_size410987	maker	CDS	31099	31236	.	-	0	ID=LDENT00160720:cds;Parent=LDENT00160720;
scaffold384_size410987	maker	CDS	30764	30844	.	-	0	ID=LDENT00160720:cds;Parent=LDENT00160720;
scaffold384_size410987	maker	CDS	30423	30620	.	-	0	ID=LDENT00160720:cds;Parent=LDENT00160720;
scaffold384_size410987	maker	CDS	30029	30089	.	-	0	ID=LDENT00160720:cds;Parent=LDENT00160720;
scaffold384_size410987	maker	CDS	29136	29217	.	-	2	ID=LDENT00160720:cds;Parent=LDENT00160720;
scaffold384_size410987	maker	CDS	28964	28973	.	-	1	ID=LDENT00160720:cds;Parent=LDENT00160720;
scaffold384_size410987	maker	gene	34184	38672	.	-	.	ID=LDENG00160730;Name=LDENG00160730;Note=Similar to SNRNP40: U5 small nuclear ribonucleoprotein 40 kDa protein (Homo sapiens OX%3D9606);
scaffold384_size410987	maker	mRNA	34184	38672	.	-	.	ID=LDENT00160730;Parent=LDENG00160730;Name=LDENT00160730;Note=Similar to SNRNP40: U5 small nuclear ribonucleoprotein 40 kDa protein (Homo sapiens OX%3D9606);
scaffold384_size410987	maker	exon	34184	34233	.	-	.	ID=LDENT00160730:1;Parent=LDENT00160730;
scaffold384_size410987	maker	exon	34546	34649	.	-	.	ID=LDENT00160730:2;Parent=LDENT00160730;
scaffold384_size410987	maker	exon	34892	34953	.	-	.	ID=LDENT00160730:3;Parent=LDENT00160730;
scaffold384_size410987	maker	exon	35465	35547	.	-	.	ID=LDENT00160730:4;Parent=LDENT00160730;
scaffold384_size410987	maker	exon	35670	35790	.	-	.	ID=LDENT00160730:5;Parent=LDENT00160730;
scaffold384_size410987	maker	exon	36184	36306	.	-	.	ID=LDENT00160730:6;Parent=LDENT00160730;
scaffold384_size410987	maker	exon	36583	36748	.	-	.	ID=LDENT00160730:7;Parent=LDENT00160730;
scaffold384_size410987	maker	exon	37280	37373	.	-	.	ID=LDENT00160730:8;Parent=LDENT00160730;
scaffold384_size410987	maker	exon	37502	37631	.	-	.	ID=LDENT00160730:9;Parent=LDENT00160730;
scaffold384_size410987	maker	exon	38562	38672	.	-	.	ID=LDENT00160730:10;Parent=LDENT00160730;
scaffold384_size410987	maker	CDS	38562	38672	.	-	0	ID=LDENT00160730:cds;Parent=LDENT00160730;
scaffold384_size410987	maker	CDS	37502	37631	.	-	0	ID=LDENT00160730:cds;Parent=LDENT00160730;
scaffold384_size410987	maker	CDS	37280	37373	.	-	2	ID=LDENT00160730:cds;Parent=LDENT00160730;
scaffold384_size410987	maker	CDS	36583	36748	.	-	1	ID=LDENT00160730:cds;Parent=LDENT00160730;
scaffold384_size410987	maker	CDS	36184	36306	.	-	0	ID=LDENT00160730:cds;Parent=LDENT00160730;
scaffold384_size410987	maker	CDS	35670	35790	.	-	0	ID=LDENT00160730:cds;Parent=LDENT00160730;
scaffold384_size410987	maker	CDS	35465	35547	.	-	2	ID=LDENT00160730:cds;Parent=LDENT00160730;
scaffold384_size410987	maker	CDS	34892	34953	.	-	0	ID=LDENT00160730:cds;Parent=LDENT00160730;
scaffold384_size410987	maker	CDS	34546	34649	.	-	1	ID=LDENT00160730:cds;Parent=LDENT00160730;
scaffold384_size410987	maker	CDS	34184	34233	.	-	2	ID=LDENT00160730:cds;Parent=LDENT00160730;
scaffold384_size410987	maker	gene	46438	49430	.	-	.	ID=LDENG00160750;Name=LDENG00160750;Note=Similar to fabp3: Fatty acid-binding protein%2C heart (Oncorhynchus mykiss OX%3D8022);
scaffold384_size410987	maker	mRNA	46438	49430	.	-	.	ID=LDENT00160750;Parent=LDENG00160750;Name=LDENT00160750;Note=Similar to fabp3: Fatty acid-binding protein%2C heart (Oncorhynchus mykiss OX%3D8022);
scaffold384_size410987	maker	exon	46438	46491	.	-	.	ID=LDENT00160750:1;Parent=LDENT00160750;
scaffold384_size410987	maker	exon	46579	46680	.	-	.	ID=LDENT00160750:2;Parent=LDENT00160750;
scaffold384_size410987	maker	exon	47986	48158	.	-	.	ID=LDENT00160750:3;Parent=LDENT00160750;
scaffold384_size410987	maker	exon	49358	49430	.	-	.	ID=LDENT00160750:4;Parent=LDENT00160750;
scaffold384_size410987	maker	CDS	49358	49430	.	-	0	ID=LDENT00160750:cds;Parent=LDENT00160750;
scaffold384_size410987	maker	CDS	47986	48158	.	-	2	ID=LDENT00160750:cds;Parent=LDENT00160750;
scaffold384_size410987	maker	CDS	46579	46680	.	-	0	ID=LDENT00160750:cds;Parent=LDENT00160750;
scaffold384_size410987	maker	CDS	46438	46491	.	-	0	ID=LDENT00160750:cds;Parent=LDENT00160750;
scaffold384_size410987	maker	gene	71474	82716	.	-	.	ID=LDENG00160780;Name=LDENG00160780;Note=Similar to ARPP21: cAMP-regulated phosphoprotein 21 (Homo sapiens OX%3D9606);
scaffold384_size410987	maker	mRNA	71474	82716	.	-	.	ID=LDENT00160780;Parent=LDENG00160780;Name=LDENT00160780;Note=Similar to ARPP21: cAMP-regulated phosphoprotein 21 (Homo sapiens OX%3D9606);
scaffold384_size410987	maker	exon	71474	73046	.	-	.	ID=LDENT00160780:1;Parent=LDENT00160780;
scaffold384_size410987	maker	exon	73189	73295	.	-	.	ID=LDENT00160780:2;Parent=LDENT00160780;
scaffold384_size410987	maker	exon	73737	73836	.	-	.	ID=LDENT00160780:3;Parent=LDENT00160780;
scaffold384_size410987	maker	exon	73954	74085	.	-	.	ID=LDENT00160780:4;Parent=LDENT00160780;
scaffold384_size410987	maker	exon	74234	74308	.	-	.	ID=LDENT00160780:5;Parent=LDENT00160780;
scaffold384_size410987	maker	exon	74431	74549	.	-	.	ID=LDENT00160780:6;Parent=LDENT00160780;
scaffold384_size410987	maker	exon	74658	74804	.	-	.	ID=LDENT00160780:7;Parent=LDENT00160780;
scaffold384_size410987	maker	exon	75354	75544	.	-	.	ID=LDENT00160780:8;Parent=LDENT00160780;
scaffold384_size410987	maker	exon	75867	75923	.	-	.	ID=LDENT00160780:9;Parent=LDENT00160780;
scaffold384_size410987	maker	exon	76028	76065	.	-	.	ID=LDENT00160780:10;Parent=LDENT00160780;
scaffold384_size410987	maker	exon	76148	76243	.	-	.	ID=LDENT00160780:11;Parent=LDENT00160780;
scaffold384_size410987	maker	exon	76337	76436	.	-	.	ID=LDENT00160780:12;Parent=LDENT00160780;
scaffold384_size410987	maker	exon	76527	76664	.	-	.	ID=LDENT00160780:13;Parent=LDENT00160780;
scaffold384_size410987	maker	exon	77192	77330	.	-	.	ID=LDENT00160780:14;Parent=LDENT00160780;
scaffold384_size410987	maker	exon	77525	77630	.	-	.	ID=LDENT00160780:15;Parent=LDENT00160780;
scaffold384_size410987	maker	exon	77758	77835	.	-	.	ID=LDENT00160780:16;Parent=LDENT00160780;
scaffold384_size410987	maker	exon	77959	77997	.	-	.	ID=LDENT00160780:17;Parent=LDENT00160780;
scaffold384_size410987	maker	exon	78153	78319	.	-	.	ID=LDENT00160780:18;Parent=LDENT00160780;
scaffold384_size410987	maker	exon	78414	78440	.	-	.	ID=LDENT00160780:19;Parent=LDENT00160780;
scaffold384_size410987	maker	exon	78565	78574	.	-	.	ID=LDENT00160780:20;Parent=LDENT00160780;
scaffold384_size410987	maker	exon	82441	82583	.	-	.	ID=LDENT00160780:21;Parent=LDENT00160780;
scaffold384_size410987	maker	exon	82683	82716	.	-	.	ID=LDENT00160780:22;Parent=LDENT00160780;
scaffold384_size410987	maker	CDS	82683	82716	.	-	0	ID=LDENT00160780:cds;Parent=LDENT00160780;
scaffold384_size410987	maker	CDS	82441	82583	.	-	2	ID=LDENT00160780:cds;Parent=LDENT00160780;
scaffold384_size410987	maker	CDS	78565	78574	.	-	0	ID=LDENT00160780:cds;Parent=LDENT00160780;
scaffold384_size410987	maker	CDS	78414	78440	.	-	2	ID=LDENT00160780:cds;Parent=LDENT00160780;
scaffold384_size410987	maker	CDS	78153	78319	.	-	2	ID=LDENT00160780:cds;Parent=LDENT00160780;
scaffold384_size410987	maker	CDS	77959	77997	.	-	0	ID=LDENT00160780:cds;Parent=LDENT00160780;
scaffold384_size410987	maker	CDS	77758	77835	.	-	0	ID=LDENT00160780:cds;Parent=LDENT00160780;
scaffold384_size410987	maker	CDS	77525	77630	.	-	0	ID=LDENT00160780:cds;Parent=LDENT00160780;
scaffold384_size410987	maker	CDS	77192	77330	.	-	2	ID=LDENT00160780:cds;Parent=LDENT00160780;
scaffold384_size410987	maker	CDS	76527	76664	.	-	1	ID=LDENT00160780:cds;Parent=LDENT00160780;
scaffold384_size410987	maker	CDS	76337	76436	.	-	1	ID=LDENT00160780:cds;Parent=LDENT00160780;
scaffold384_size410987	maker	CDS	76148	76243	.	-	0	ID=LDENT00160780:cds;Parent=LDENT00160780;
scaffold384_size410987	maker	CDS	76028	76065	.	-	0	ID=LDENT00160780:cds;Parent=LDENT00160780;
scaffold384_size410987	maker	CDS	75867	75923	.	-	1	ID=LDENT00160780:cds;Parent=LDENT00160780;
scaffold384_size410987	maker	CDS	75354	75544	.	-	1	ID=LDENT00160780:cds;Parent=LDENT00160780;
scaffold384_size410987	maker	CDS	74658	74804	.	-	2	ID=LDENT00160780:cds;Parent=LDENT00160780;
scaffold384_size410987	maker	CDS	74431	74549	.	-	2	ID=LDENT00160780:cds;Parent=LDENT00160780;
scaffold384_size410987	maker	CDS	74234	74308	.	-	0	ID=LDENT00160780:cds;Parent=LDENT00160780;
scaffold384_size410987	maker	CDS	73954	74085	.	-	0	ID=LDENT00160780:cds;Parent=LDENT00160780;
scaffold384_size410987	maker	CDS	73737	73836	.	-	0	ID=LDENT00160780:cds;Parent=LDENT00160780;
scaffold384_size410987	maker	CDS	73189	73295	.	-	2	ID=LDENT00160780:cds;Parent=LDENT00160780;
scaffold384_size410987	maker	CDS	72888	73046	.	-	0	ID=LDENT00160780:cds;Parent=LDENT00160780;
scaffold384_size410987	maker	three_prime_UTR	71474	72887	.	-	.	ID=LDENT00160780:three_prime_utr;Parent=LDENT00160780;
scaffold384_size410987	maker	gene	93822	109491	.	-	.	ID=LDENG00160790;Name=LDENG00160790;Note=Similar to pdcd6ip: Programmed cell death 6-interacting protein (Xenopus laevis OX%3D8355);
scaffold384_size410987	maker	mRNA	93822	109491	.	-	.	ID=LDENT00160790;Parent=LDENG00160790;Name=LDENT00160790;Note=Similar to pdcd6ip: Programmed cell death 6-interacting protein (Xenopus laevis OX%3D8355);
scaffold384_size410987	maker	exon	93822	94980	.	-	.	ID=LDENT00160790:1;Parent=LDENT00160790;
scaffold384_size410987	maker	exon	95160	95359	.	-	.	ID=LDENT00160790:2;Parent=LDENT00160790;
scaffold384_size410987	maker	exon	95453	95570	.	-	.	ID=LDENT00160790:3;Parent=LDENT00160790;
scaffold384_size410987	maker	exon	96553	96647	.	-	.	ID=LDENT00160790:4;Parent=LDENT00160790;
scaffold384_size410987	maker	exon	96769	96903	.	-	.	ID=LDENT00160790:5;Parent=LDENT00160790;
scaffold384_size410987	maker	exon	97911	98159	.	-	.	ID=LDENT00160790:6;Parent=LDENT00160790;
scaffold384_size410987	maker	exon	99058	99227	.	-	.	ID=LDENT00160790:7;Parent=LDENT00160790;
scaffold384_size410987	maker	exon	99528	99639	.	-	.	ID=LDENT00160790:8;Parent=LDENT00160790;
scaffold384_size410987	maker	exon	100407	100584	.	-	.	ID=LDENT00160790:9;Parent=LDENT00160790;
scaffold384_size410987	maker	exon	100851	100974	.	-	.	ID=LDENT00160790:10;Parent=LDENT00160790;
scaffold384_size410987	maker	exon	102059	102281	.	-	.	ID=LDENT00160790:11;Parent=LDENT00160790;
scaffold384_size410987	maker	exon	102458	102589	.	-	.	ID=LDENT00160790:12;Parent=LDENT00160790;
scaffold384_size410987	maker	exon	103642	103742	.	-	.	ID=LDENT00160790:13;Parent=LDENT00160790;
scaffold384_size410987	maker	exon	104201	104354	.	-	.	ID=LDENT00160790:14;Parent=LDENT00160790;
scaffold384_size410987	maker	exon	105550	105677	.	-	.	ID=LDENT00160790:15;Parent=LDENT00160790;
scaffold384_size410987	maker	exon	106336	106405	.	-	.	ID=LDENT00160790:16;Parent=LDENT00160790;
scaffold384_size410987	maker	exon	106493	106547	.	-	.	ID=LDENT00160790:17;Parent=LDENT00160790;
scaffold384_size410987	maker	exon	109163	109491	.	-	.	ID=LDENT00160790:18;Parent=LDENT00160790;
scaffold384_size410987	maker	five_prime_UTR	109369	109491	.	-	.	ID=LDENT00160790:five_prime_utr;Parent=LDENT00160790;
scaffold384_size410987	maker	CDS	109163	109368	.	-	0	ID=LDENT00160790:cds;Parent=LDENT00160790;
scaffold384_size410987	maker	CDS	106493	106547	.	-	1	ID=LDENT00160790:cds;Parent=LDENT00160790;
scaffold384_size410987	maker	CDS	106336	106405	.	-	0	ID=LDENT00160790:cds;Parent=LDENT00160790;
scaffold384_size410987	maker	CDS	105550	105677	.	-	2	ID=LDENT00160790:cds;Parent=LDENT00160790;
scaffold384_size410987	maker	CDS	104201	104354	.	-	0	ID=LDENT00160790:cds;Parent=LDENT00160790;
scaffold384_size410987	maker	CDS	103642	103742	.	-	2	ID=LDENT00160790:cds;Parent=LDENT00160790;
scaffold384_size410987	maker	CDS	102458	102589	.	-	0	ID=LDENT00160790:cds;Parent=LDENT00160790;
scaffold384_size410987	maker	CDS	102059	102281	.	-	0	ID=LDENT00160790:cds;Parent=LDENT00160790;
scaffold384_size410987	maker	CDS	100851	100974	.	-	2	ID=LDENT00160790:cds;Parent=LDENT00160790;
scaffold384_size410987	maker	CDS	100407	100584	.	-	1	ID=LDENT00160790:cds;Parent=LDENT00160790;
scaffold384_size410987	maker	CDS	99528	99639	.	-	0	ID=LDENT00160790:cds;Parent=LDENT00160790;
scaffold384_size410987	maker	CDS	99058	99227	.	-	2	ID=LDENT00160790:cds;Parent=LDENT00160790;
scaffold384_size410987	maker	CDS	97911	98159	.	-	0	ID=LDENT00160790:cds;Parent=LDENT00160790;
scaffold384_size410987	maker	CDS	96769	96903	.	-	0	ID=LDENT00160790:cds;Parent=LDENT00160790;
scaffold384_size410987	maker	CDS	96553	96647	.	-	0	ID=LDENT00160790:cds;Parent=LDENT00160790;
scaffold384_size410987	maker	CDS	95453	95570	.	-	1	ID=LDENT00160790:cds;Parent=LDENT00160790;
scaffold384_size410987	maker	CDS	95160	95359	.	-	0	ID=LDENT00160790:cds;Parent=LDENT00160790;
scaffold384_size410987	maker	CDS	94800	94980	.	-	1	ID=LDENT00160790:cds;Parent=LDENT00160790;
scaffold384_size410987	maker	three_prime_UTR	93822	94799	.	-	.	ID=LDENT00160790:three_prime_utr;Parent=LDENT00160790;
scaffold384_size410987	maker	gene	112308	119538	.	-	.	ID=LDENG00160800;Name=LDENG00160800;Note=Similar to UBP1: Upstream-binding protein 1 (Homo sapiens OX%3D9606);
scaffold384_size410987	maker	mRNA	112308	119538	.	-	.	ID=LDENT00160800;Parent=LDENG00160800;Name=LDENT00160800;Note=Similar to UBP1: Upstream-binding protein 1 (Homo sapiens OX%3D9606);
scaffold384_size410987	maker	exon	113102	113226	.	-	.	ID=LDENT00160800:1;Parent=LDENT00160800;
scaffold384_size410987	maker	exon	112308	112345	.	-	.	ID=LDENT00160800:2;Parent=LDENT00160800;
scaffold384_size410987	maker	exon	112518	112569	.	-	.	ID=LDENT00160800:3;Parent=LDENT00160800;
scaffold384_size410987	maker	exon	112841	112983	.	-	.	ID=LDENT00160800:4;Parent=LDENT00160800;
scaffold384_size410987	maker	exon	113318	113408	.	-	.	ID=LDENT00160800:5;Parent=LDENT00160800;
scaffold384_size410987	maker	exon	113500	113593	.	-	.	ID=LDENT00160800:6;Parent=LDENT00160800;
scaffold384_size410987	maker	exon	113734	113788	.	-	.	ID=LDENT00160800:7;Parent=LDENT00160800;
scaffold384_size410987	maker	exon	113877	113983	.	-	.	ID=LDENT00160800:8;Parent=LDENT00160800;
scaffold384_size410987	maker	exon	114268	114375	.	-	.	ID=LDENT00160800:9;Parent=LDENT00160800;
scaffold384_size410987	maker	exon	115212	115322	.	-	.	ID=LDENT00160800:10;Parent=LDENT00160800;
scaffold384_size410987	maker	exon	115479	115631	.	-	.	ID=LDENT00160800:11;Parent=LDENT00160800;
scaffold384_size410987	maker	exon	115802	115908	.	-	.	ID=LDENT00160800:12;Parent=LDENT00160800;
scaffold384_size410987	maker	exon	116002	116107	.	-	.	ID=LDENT00160800:13;Parent=LDENT00160800;
scaffold384_size410987	maker	exon	116217	116293	.	-	.	ID=LDENT00160800:14;Parent=LDENT00160800;
scaffold384_size410987	maker	exon	116851	117002	.	-	.	ID=LDENT00160800:15;Parent=LDENT00160800;
scaffold384_size410987	maker	exon	119423	119538	.	-	.	ID=LDENT00160800:16;Parent=LDENT00160800;
scaffold384_size410987	maker	CDS	119423	119538	.	-	0	ID=LDENT00160800:cds;Parent=LDENT00160800;
scaffold384_size410987	maker	CDS	116851	117002	.	-	1	ID=LDENT00160800:cds;Parent=LDENT00160800;
scaffold384_size410987	maker	CDS	116217	116293	.	-	2	ID=LDENT00160800:cds;Parent=LDENT00160800;
scaffold384_size410987	maker	CDS	116002	116107	.	-	0	ID=LDENT00160800:cds;Parent=LDENT00160800;
scaffold384_size410987	maker	CDS	115802	115908	.	-	2	ID=LDENT00160800:cds;Parent=LDENT00160800;
scaffold384_size410987	maker	CDS	115479	115631	.	-	0	ID=LDENT00160800:cds;Parent=LDENT00160800;
scaffold384_size410987	maker	CDS	115212	115322	.	-	0	ID=LDENT00160800:cds;Parent=LDENT00160800;
scaffold384_size410987	maker	CDS	114268	114375	.	-	0	ID=LDENT00160800:cds;Parent=LDENT00160800;
scaffold384_size410987	maker	CDS	113877	113983	.	-	0	ID=LDENT00160800:cds;Parent=LDENT00160800;
scaffold384_size410987	maker	CDS	113734	113788	.	-	1	ID=LDENT00160800:cds;Parent=LDENT00160800;
scaffold384_size410987	maker	CDS	113500	113593	.	-	0	ID=LDENT00160800:cds;Parent=LDENT00160800;
scaffold384_size410987	maker	CDS	113318	113408	.	-	2	ID=LDENT00160800:cds;Parent=LDENT00160800;
scaffold384_size410987	maker	CDS	113102	113226	.	-	1	ID=LDENT00160800:cds;Parent=LDENT00160800;
scaffold384_size410987	maker	CDS	112841	112983	.	-	2	ID=LDENT00160800:cds;Parent=LDENT00160800;
scaffold384_size410987	maker	CDS	112518	112569	.	-	0	ID=LDENT00160800:cds;Parent=LDENT00160800;
scaffold384_size410987	maker	CDS	112308	112345	.	-	2	ID=LDENT00160800:cds;Parent=LDENT00160800;
scaffold384_size410987	maker	gene	122066	170362	.	-	.	ID=LDENG00160810;Name=LDENG00160810;Note=Similar to clasp2: CLIP-associating protein 2 (Danio rerio OX%3D7955);
scaffold384_size410987	maker	mRNA	122066	167766	.	-	.	ID=LDENT00160810;Parent=LDENG00160810;Name=LDENT00160810;Note=Similar to clasp2: CLIP-associating protein 2 (Danio rerio OX%3D7955);
scaffold384_size410987	maker	exon	140241	140258	.	-	.	ID=LDENT00160810:1;Parent=LDENT00160810;
scaffold384_size410987	maker	exon	138232	138258	.	-	.	ID=LDENT00160810:2;Parent=LDENT00160810;
scaffold384_size410987	maker	exon	122066	123612	.	-	.	ID=LDENT00160810:3;Parent=LDENT00160810;
scaffold384_size410987	maker	exon	123739	123855	.	-	.	ID=LDENT00160810:4;Parent=LDENT00160810;
scaffold384_size410987	maker	exon	124123	124329	.	-	.	ID=LDENT00160810:5;Parent=LDENT00160810;
scaffold384_size410987	maker	exon	124692	124820	.	-	.	ID=LDENT00160810:6;Parent=LDENT00160810;
scaffold384_size410987	maker	exon	124918	125111	.	-	.	ID=LDENT00160810:7;Parent=LDENT00160810;
scaffold384_size410987	maker	exon	125234	125426	.	-	.	ID=LDENT00160810:8;Parent=LDENT00160810;
scaffold384_size410987	maker	exon	127102	127240	.	-	.	ID=LDENT00160810:9;Parent=LDENT00160810;
scaffold384_size410987	maker	exon	127356	127462	.	-	.	ID=LDENT00160810:10;Parent=LDENT00160810;
scaffold384_size410987	maker	exon	127608	127751	.	-	.	ID=LDENT00160810:11;Parent=LDENT00160810;
scaffold384_size410987	maker	exon	127952	128095	.	-	.	ID=LDENT00160810:12;Parent=LDENT00160810;
scaffold384_size410987	maker	exon	129771	129849	.	-	.	ID=LDENT00160810:13;Parent=LDENT00160810;
scaffold384_size410987	maker	exon	130128	130291	.	-	.	ID=LDENT00160810:14;Parent=LDENT00160810;
scaffold384_size410987	maker	exon	131290	131349	.	-	.	ID=LDENT00160810:15;Parent=LDENT00160810;
scaffold384_size410987	maker	exon	132126	132189	.	-	.	ID=LDENT00160810:16;Parent=LDENT00160810;
scaffold384_size410987	maker	exon	132273	132364	.	-	.	ID=LDENT00160810:17;Parent=LDENT00160810;
scaffold384_size410987	maker	exon	132451	132606	.	-	.	ID=LDENT00160810:18;Parent=LDENT00160810;
scaffold384_size410987	maker	exon	132745	132768	.	-	.	ID=LDENT00160810:19;Parent=LDENT00160810;
scaffold384_size410987	maker	exon	132903	133009	.	-	.	ID=LDENT00160810:20;Parent=LDENT00160810;
scaffold384_size410987	maker	exon	133788	133850	.	-	.	ID=LDENT00160810:21;Parent=LDENT00160810;
scaffold384_size410987	maker	exon	134271	134378	.	-	.	ID=LDENT00160810:22;Parent=LDENT00160810;
scaffold384_size410987	maker	exon	136057	136101	.	-	.	ID=LDENT00160810:23;Parent=LDENT00160810;
scaffold384_size410987	maker	exon	136634	136804	.	-	.	ID=LDENT00160810:24;Parent=LDENT00160810;
scaffold384_size410987	maker	exon	139199	139225	.	-	.	ID=LDENT00160810:25;Parent=LDENT00160810;
scaffold384_size410987	maker	exon	139442	139543	.	-	.	ID=LDENT00160810:26;Parent=LDENT00160810;
scaffold384_size410987	maker	exon	140657	140680	.	-	.	ID=LDENT00160810:27;Parent=LDENT00160810;
scaffold384_size410987	maker	exon	141265	141417	.	-	.	ID=LDENT00160810:28;Parent=LDENT00160810;
scaffold384_size410987	maker	exon	141777	141817	.	-	.	ID=LDENT00160810:29;Parent=LDENT00160810;
scaffold384_size410987	maker	exon	142160	142327	.	-	.	ID=LDENT00160810:30;Parent=LDENT00160810;
scaffold384_size410987	maker	exon	142612	142689	.	-	.	ID=LDENT00160810:31;Parent=LDENT00160810;
scaffold384_size410987	maker	exon	142849	142908	.	-	.	ID=LDENT00160810:32;Parent=LDENT00160810;
scaffold384_size410987	maker	exon	143034	143104	.	-	.	ID=LDENT00160810:33;Parent=LDENT00160810;
scaffold384_size410987	maker	exon	143214	143349	.	-	.	ID=LDENT00160810:34;Parent=LDENT00160810;
scaffold384_size410987	maker	exon	143647	143792	.	-	.	ID=LDENT00160810:35;Parent=LDENT00160810;
scaffold384_size410987	maker	exon	144016	144108	.	-	.	ID=LDENT00160810:36;Parent=LDENT00160810;
scaffold384_size410987	maker	exon	144256	144329	.	-	.	ID=LDENT00160810:37;Parent=LDENT00160810;
scaffold384_size410987	maker	exon	146014	146154	.	-	.	ID=LDENT00160810:38;Parent=LDENT00160810;
scaffold384_size410987	maker	exon	154787	154857	.	-	.	ID=LDENT00160810:39;Parent=LDENT00160810;
scaffold384_size410987	maker	exon	157696	157793	.	-	.	ID=LDENT00160810:40;Parent=LDENT00160810;
scaffold384_size410987	maker	exon	158628	158703	.	-	.	ID=LDENT00160810:41;Parent=LDENT00160810;
scaffold384_size410987	maker	exon	159928	160019	.	-	.	ID=LDENT00160810:42;Parent=LDENT00160810;
scaffold384_size410987	maker	exon	160483	160586	.	-	.	ID=LDENT00160810:43;Parent=LDENT00160810;
scaffold384_size410987	maker	exon	164231	164309	.	-	.	ID=LDENT00160810:44;Parent=LDENT00160810;
scaffold384_size410987	maker	exon	167540	167766	.	-	.	ID=LDENT00160810:45;Parent=LDENT00160810;
scaffold384_size410987	maker	five_prime_UTR	167738	167766	.	-	.	ID=LDENT00160810:five_prime_utr;Parent=LDENT00160810;
scaffold384_size410987	maker	CDS	167540	167737	.	-	0	ID=LDENT00160810:cds;Parent=LDENT00160810;
scaffold384_size410987	maker	CDS	164231	164309	.	-	0	ID=LDENT00160810:cds;Parent=LDENT00160810;
scaffold384_size410987	maker	CDS	160483	160586	.	-	2	ID=LDENT00160810:cds;Parent=LDENT00160810;
scaffold384_size410987	maker	CDS	159928	160019	.	-	0	ID=LDENT00160810:cds;Parent=LDENT00160810;
scaffold384_size410987	maker	CDS	158628	158703	.	-	1	ID=LDENT00160810:cds;Parent=LDENT00160810;
scaffold384_size410987	maker	CDS	157696	157793	.	-	0	ID=LDENT00160810:cds;Parent=LDENT00160810;
scaffold384_size410987	maker	CDS	154787	154857	.	-	1	ID=LDENT00160810:cds;Parent=LDENT00160810;
scaffold384_size410987	maker	CDS	146014	146154	.	-	2	ID=LDENT00160810:cds;Parent=LDENT00160810;
scaffold384_size410987	maker	CDS	144256	144329	.	-	2	ID=LDENT00160810:cds;Parent=LDENT00160810;
scaffold384_size410987	maker	CDS	144016	144108	.	-	0	ID=LDENT00160810:cds;Parent=LDENT00160810;
scaffold384_size410987	maker	CDS	143647	143792	.	-	0	ID=LDENT00160810:cds;Parent=LDENT00160810;
scaffold384_size410987	maker	CDS	143214	143349	.	-	1	ID=LDENT00160810:cds;Parent=LDENT00160810;
scaffold384_size410987	maker	CDS	143034	143104	.	-	0	ID=LDENT00160810:cds;Parent=LDENT00160810;
scaffold384_size410987	maker	CDS	142849	142908	.	-	1	ID=LDENT00160810:cds;Parent=LDENT00160810;
scaffold384_size410987	maker	CDS	142612	142689	.	-	1	ID=LDENT00160810:cds;Parent=LDENT00160810;
scaffold384_size410987	maker	CDS	142160	142327	.	-	1	ID=LDENT00160810:cds;Parent=LDENT00160810;
scaffold384_size410987	maker	CDS	141777	141817	.	-	1	ID=LDENT00160810:cds;Parent=LDENT00160810;
scaffold384_size410987	maker	CDS	141265	141417	.	-	2	ID=LDENT00160810:cds;Parent=LDENT00160810;
scaffold384_size410987	maker	CDS	140657	140680	.	-	2	ID=LDENT00160810:cds;Parent=LDENT00160810;
scaffold384_size410987	maker	CDS	140241	140258	.	-	2	ID=LDENT00160810:cds;Parent=LDENT00160810;
scaffold384_size410987	maker	CDS	139442	139543	.	-	2	ID=LDENT00160810:cds;Parent=LDENT00160810;
scaffold384_size410987	maker	CDS	139199	139225	.	-	2	ID=LDENT00160810:cds;Parent=LDENT00160810;
scaffold384_size410987	maker	CDS	138232	138258	.	-	2	ID=LDENT00160810:cds;Parent=LDENT00160810;
scaffold384_size410987	maker	CDS	136634	136804	.	-	2	ID=LDENT00160810:cds;Parent=LDENT00160810;
scaffold384_size410987	maker	CDS	136057	136101	.	-	2	ID=LDENT00160810:cds;Parent=LDENT00160810;
scaffold384_size410987	maker	CDS	134271	134378	.	-	2	ID=LDENT00160810:cds;Parent=LDENT00160810;
scaffold384_size410987	maker	CDS	133788	133850	.	-	2	ID=LDENT00160810:cds;Parent=LDENT00160810;
scaffold384_size410987	maker	CDS	132903	133009	.	-	2	ID=LDENT00160810:cds;Parent=LDENT00160810;
scaffold384_size410987	maker	CDS	132745	132768	.	-	0	ID=LDENT00160810:cds;Parent=LDENT00160810;
scaffold384_size410987	maker	CDS	132451	132606	.	-	0	ID=LDENT00160810:cds;Parent=LDENT00160810;
scaffold384_size410987	maker	CDS	132273	132364	.	-	0	ID=LDENT00160810:cds;Parent=LDENT00160810;
scaffold384_size410987	maker	CDS	132126	132189	.	-	1	ID=LDENT00160810:cds;Parent=LDENT00160810;
scaffold384_size410987	maker	CDS	131290	131349	.	-	0	ID=LDENT00160810:cds;Parent=LDENT00160810;
scaffold384_size410987	maker	CDS	130128	130291	.	-	0	ID=LDENT00160810:cds;Parent=LDENT00160810;
scaffold384_size410987	maker	CDS	129771	129849	.	-	1	ID=LDENT00160810:cds;Parent=LDENT00160810;
scaffold384_size410987	maker	CDS	127952	128095	.	-	0	ID=LDENT00160810:cds;Parent=LDENT00160810;
scaffold384_size410987	maker	CDS	127608	127751	.	-	0	ID=LDENT00160810:cds;Parent=LDENT00160810;
scaffold384_size410987	maker	CDS	127356	127462	.	-	0	ID=LDENT00160810:cds;Parent=LDENT00160810;
scaffold384_size410987	maker	CDS	127102	127240	.	-	1	ID=LDENT00160810:cds;Parent=LDENT00160810;
scaffold384_size410987	maker	CDS	125234	125426	.	-	0	ID=LDENT00160810:cds;Parent=LDENT00160810;
scaffold384_size410987	maker	CDS	124918	125111	.	-	2	ID=LDENT00160810:cds;Parent=LDENT00160810;
scaffold384_size410987	maker	CDS	124692	124820	.	-	0	ID=LDENT00160810:cds;Parent=LDENT00160810;
scaffold384_size410987	maker	CDS	124123	124329	.	-	0	ID=LDENT00160810:cds;Parent=LDENT00160810;
scaffold384_size410987	maker	CDS	123739	123855	.	-	0	ID=LDENT00160810:cds;Parent=LDENT00160810;
scaffold384_size410987	maker	CDS	123535	123612	.	-	0	ID=LDENT00160810:cds;Parent=LDENT00160810;
scaffold384_size410987	maker	three_prime_UTR	122066	123534	.	-	.	ID=LDENT00160810:three_prime_utr;Parent=LDENT00160810;
scaffold384_size410987	maker	gene	173425	186568	.	-	.	ID=LDENG00160820;Name=LDENG00160820;Note=Similar to FBXL2: F-box/LRR-repeat protein 2 (Homo sapiens OX%3D9606);
scaffold384_size410987	maker	mRNA	173425	186568	.	-	.	ID=LDENT00160820;Parent=LDENG00160820;Name=LDENT00160820;Note=Similar to FBXL2: F-box/LRR-repeat protein 2 (Homo sapiens OX%3D9606);
scaffold384_size410987	maker	exon	173425	173532	.	-	.	ID=LDENT00160820:1;Parent=LDENT00160820;
scaffold384_size410987	maker	exon	173776	173988	.	-	.	ID=LDENT00160820:2;Parent=LDENT00160820;
scaffold384_size410987	maker	exon	174095	174151	.	-	.	ID=LDENT00160820:3;Parent=LDENT00160820;
scaffold384_size410987	maker	exon	174275	174319	.	-	.	ID=LDENT00160820:4;Parent=LDENT00160820;
scaffold384_size410987	maker	exon	174501	174561	.	-	.	ID=LDENT00160820:5;Parent=LDENT00160820;
scaffold384_size410987	maker	exon	175149	175279	.	-	.	ID=LDENT00160820:6;Parent=LDENT00160820;
scaffold384_size410987	maker	exon	175398	175472	.	-	.	ID=LDENT00160820:7;Parent=LDENT00160820;
scaffold384_size410987	maker	exon	175802	175928	.	-	.	ID=LDENT00160820:8;Parent=LDENT00160820;
scaffold384_size410987	maker	exon	176201	176365	.	-	.	ID=LDENT00160820:9;Parent=LDENT00160820;
scaffold384_size410987	maker	exon	176821	176915	.	-	.	ID=LDENT00160820:10;Parent=LDENT00160820;
scaffold384_size410987	maker	exon	177176	177250	.	-	.	ID=LDENT00160820:11;Parent=LDENT00160820;
scaffold384_size410987	maker	exon	177950	178004	.	-	.	ID=LDENT00160820:12;Parent=LDENT00160820;
scaffold384_size410987	maker	exon	183382	183446	.	-	.	ID=LDENT00160820:13;Parent=LDENT00160820;
scaffold384_size410987	maker	exon	186539	186568	.	-	.	ID=LDENT00160820:14;Parent=LDENT00160820;
scaffold384_size410987	maker	CDS	186539	186568	.	-	0	ID=LDENT00160820:cds;Parent=LDENT00160820;
scaffold384_size410987	maker	CDS	183382	183446	.	-	0	ID=LDENT00160820:cds;Parent=LDENT00160820;
scaffold384_size410987	maker	CDS	177950	178004	.	-	1	ID=LDENT00160820:cds;Parent=LDENT00160820;
scaffold384_size410987	maker	CDS	177176	177250	.	-	0	ID=LDENT00160820:cds;Parent=LDENT00160820;
scaffold384_size410987	maker	CDS	176821	176915	.	-	0	ID=LDENT00160820:cds;Parent=LDENT00160820;
scaffold384_size410987	maker	CDS	176201	176365	.	-	1	ID=LDENT00160820:cds;Parent=LDENT00160820;
scaffold384_size410987	maker	CDS	175802	175928	.	-	1	ID=LDENT00160820:cds;Parent=LDENT00160820;
scaffold384_size410987	maker	CDS	175398	175472	.	-	0	ID=LDENT00160820:cds;Parent=LDENT00160820;
scaffold384_size410987	maker	CDS	175149	175279	.	-	0	ID=LDENT00160820:cds;Parent=LDENT00160820;
scaffold384_size410987	maker	CDS	174501	174561	.	-	1	ID=LDENT00160820:cds;Parent=LDENT00160820;
scaffold384_size410987	maker	CDS	174275	174319	.	-	0	ID=LDENT00160820:cds;Parent=LDENT00160820;
scaffold384_size410987	maker	CDS	174095	174151	.	-	0	ID=LDENT00160820:cds;Parent=LDENT00160820;
scaffold384_size410987	maker	CDS	173776	173988	.	-	0	ID=LDENT00160820:cds;Parent=LDENT00160820;
scaffold384_size410987	maker	CDS	173425	173532	.	-	0	ID=LDENT00160820:cds;Parent=LDENT00160820;
scaffold384_size410987	maker	gene	202483	206008	.	-	.	ID=LDENG00160840;Name=LDENG00160840;Note=Similar to CRTAP: Cartilage-associated protein (Homo sapiens OX%3D9606);
scaffold384_size410987	maker	mRNA	202483	206008	.	-	.	ID=LDENT00160840;Parent=LDENG00160840;Name=LDENT00160840;Note=Similar to CRTAP: Cartilage-associated protein (Homo sapiens OX%3D9606);
scaffold384_size410987	maker	exon	202483	202527	.	-	.	ID=LDENT00160840:1;Parent=LDENT00160840;
scaffold384_size410987	maker	exon	203023	203106	.	-	.	ID=LDENT00160840:2;Parent=LDENT00160840;
scaffold384_size410987	maker	exon	203296	203441	.	-	.	ID=LDENT00160840:3;Parent=LDENT00160840;
scaffold384_size410987	maker	exon	203633	203761	.	-	.	ID=LDENT00160840:4;Parent=LDENT00160840;
scaffold384_size410987	maker	exon	203914	204085	.	-	.	ID=LDENT00160840:5;Parent=LDENT00160840;
scaffold384_size410987	maker	exon	204780	204929	.	-	.	ID=LDENT00160840:6;Parent=LDENT00160840;
scaffold384_size410987	maker	exon	205544	206008	.	-	.	ID=LDENT00160840:7;Parent=LDENT00160840;
scaffold384_size410987	maker	CDS	205544	206008	.	-	0	ID=LDENT00160840:cds;Parent=LDENT00160840;
scaffold384_size410987	maker	CDS	204780	204929	.	-	0	ID=LDENT00160840:cds;Parent=LDENT00160840;
scaffold384_size410987	maker	CDS	203914	204085	.	-	0	ID=LDENT00160840:cds;Parent=LDENT00160840;
scaffold384_size410987	maker	CDS	203633	203761	.	-	2	ID=LDENT00160840:cds;Parent=LDENT00160840;
scaffold384_size410987	maker	CDS	203296	203441	.	-	2	ID=LDENT00160840:cds;Parent=LDENT00160840;
scaffold384_size410987	maker	CDS	203023	203106	.	-	0	ID=LDENT00160840:cds;Parent=LDENT00160840;
scaffold384_size410987	maker	CDS	202483	202527	.	-	0	ID=LDENT00160840:cds;Parent=LDENT00160840;
scaffold384_size410987	maker	gene	369973	371620	.	-	.	ID=LDENG00160930;Name=LDENG00160930;Note=Similar to cfap300: Cilia- and flagella-associated protein 300 (Xenopus tropicalis OX%3D8364);
scaffold384_size410987	maker	mRNA	369973	371620	.	-	.	ID=LDENT00160930;Parent=LDENG00160930;Name=LDENT00160930;Note=Similar to cfap300: Cilia- and flagella-associated protein 300 (Xenopus tropicalis OX%3D8364);
scaffold384_size410987	maker	exon	369973	370104	.	-	.	ID=LDENT00160930:1;Parent=LDENT00160930;
scaffold384_size410987	maker	exon	370235	370301	.	-	.	ID=LDENT00160930:2;Parent=LDENT00160930;
scaffold384_size410987	maker	exon	370480	370652	.	-	.	ID=LDENT00160930:3;Parent=LDENT00160930;
scaffold384_size410987	maker	exon	370737	370894	.	-	.	ID=LDENT00160930:4;Parent=LDENT00160930;
scaffold384_size410987	maker	exon	371041	371110	.	-	.	ID=LDENT00160930:5;Parent=LDENT00160930;
scaffold384_size410987	maker	exon	371543	371620	.	-	.	ID=LDENT00160930:6;Parent=LDENT00160930;
scaffold384_size410987	maker	CDS	371543	371620	.	-	0	ID=LDENT00160930:cds;Parent=LDENT00160930;
scaffold384_size410987	maker	CDS	371041	371110	.	-	0	ID=LDENT00160930:cds;Parent=LDENT00160930;
scaffold384_size410987	maker	CDS	370737	370894	.	-	2	ID=LDENT00160930:cds;Parent=LDENT00160930;
scaffold384_size410987	maker	CDS	370480	370652	.	-	0	ID=LDENT00160930:cds;Parent=LDENT00160930;
scaffold384_size410987	maker	CDS	370235	370301	.	-	1	ID=LDENT00160930:cds;Parent=LDENT00160930;
scaffold384_size410987	maker	CDS	369973	370104	.	-	0	ID=LDENT00160930:cds;Parent=LDENT00160930;
scaffold393_size143973	maker	gene	130608	131234	.	+	.	ID=LDENG00164440;Name=LDENG00164440;Note=Protein of unknown function;
scaffold393_size143973	maker	mRNA	130608	131234	33.36697	+	.	ID=LDENT00164440;Parent=LDENG00164440;Name=LDENT00164440;Note=Protein of unknown function;
scaffold393_size143973	maker	exon	130608	130762	.	+	.	ID=LDENT00164440:1;Parent=LDENT00164440;
scaffold393_size143973	maker	exon	130928	131234	.	+	.	ID=LDENT00164440:2;Parent=LDENT00164440;
scaffold393_size143973	maker	CDS	130608	130762	.	+	0	ID=LDENT00164440:cds;Parent=LDENT00164440;
scaffold393_size143973	maker	CDS	130928	131234	.	+	1	ID=LDENT00164440:cds;Parent=LDENT00164440;
scaffold387_size204540	maker	gene	1016	31379	.	+	.	ID=LDENG00162180;Name=LDENG00162180;Note=Similar to Fbn2: Fibrillin-2 (Mus musculus OX%3D10090);
scaffold387_size204540	maker	mRNA	1016	31379	.	+	.	ID=LDENT00162180;Parent=LDENG00162180;Name=LDENT00162180;Note=Similar to Fbn2: Fibrillin-2 (Mus musculus OX%3D10090);
scaffold387_size204540	maker	exon	1016	1139	.	+	.	ID=LDENT00162180:1;Parent=LDENT00162180;
scaffold387_size204540	maker	exon	6668	6820	.	+	.	ID=LDENT00162180:2;Parent=LDENT00162180;
scaffold387_size204540	maker	exon	8495	8770	.	+	.	ID=LDENT00162180:3;Parent=LDENT00162180;
scaffold387_size204540	maker	exon	9030	9173	.	+	.	ID=LDENT00162180:4;Parent=LDENT00162180;
scaffold387_size204540	maker	exon	9576	9695	.	+	.	ID=LDENT00162180:5;Parent=LDENT00162180;
scaffold387_size204540	maker	exon	9875	10000	.	+	.	ID=LDENT00162180:6;Parent=LDENT00162180;
scaffold387_size204540	maker	exon	10097	10219	.	+	.	ID=LDENT00162180:7;Parent=LDENT00162180;
scaffold387_size204540	maker	exon	10782	11057	.	+	.	ID=LDENT00162180:8;Parent=LDENT00162180;
scaffold387_size204540	maker	exon	11182	11235	.	+	.	ID=LDENT00162180:9;Parent=LDENT00162180;
scaffold387_size204540	maker	exon	11325	11450	.	+	.	ID=LDENT00162180:10;Parent=LDENT00162180;
scaffold387_size204540	maker	exon	12383	12508	.	+	.	ID=LDENT00162180:11;Parent=LDENT00162180;
scaffold387_size204540	maker	exon	12771	12890	.	+	.	ID=LDENT00162180:12;Parent=LDENT00162180;
scaffold387_size204540	maker	exon	13765	13902	.	+	.	ID=LDENT00162180:13;Parent=LDENT00162180;
scaffold387_size204540	maker	exon	14630	14680	.	+	.	ID=LDENT00162180:14;Parent=LDENT00162180;
scaffold387_size204540	maker	exon	14856	14981	.	+	.	ID=LDENT00162180:15;Parent=LDENT00162180;
scaffold387_size204540	maker	exon	15128	15355	.	+	.	ID=LDENT00162180:16;Parent=LDENT00162180;
scaffold387_size204540	maker	exon	15662	15787	.	+	.	ID=LDENT00162180:17;Parent=LDENT00162180;
scaffold387_size204540	maker	exon	15883	16011	.	+	.	ID=LDENT00162180:18;Parent=LDENT00162180;
scaffold387_size204540	maker	exon	16231	16356	.	+	.	ID=LDENT00162180:19;Parent=LDENT00162180;
scaffold387_size204540	maker	exon	16680	16805	.	+	.	ID=LDENT00162180:20;Parent=LDENT00162180;
scaffold387_size204540	maker	exon	17033	17155	.	+	.	ID=LDENT00162180:21;Parent=LDENT00162180;
scaffold387_size204540	maker	exon	17285	17410	.	+	.	ID=LDENT00162180:22;Parent=LDENT00162180;
scaffold387_size204540	maker	exon	17636	17761	.	+	.	ID=LDENT00162180:23;Parent=LDENT00162180;
scaffold387_size204540	maker	exon	18266	18388	.	+	.	ID=LDENT00162180:24;Parent=LDENT00162180;
scaffold387_size204540	maker	exon	18556	18678	.	+	.	ID=LDENT00162180:25;Parent=LDENT00162180;
scaffold387_size204540	maker	exon	18764	18889	.	+	.	ID=LDENT00162180:26;Parent=LDENT00162180;
scaffold387_size204540	maker	exon	18982	19104	.	+	.	ID=LDENT00162180:27;Parent=LDENT00162180;
scaffold387_size204540	maker	exon	19247	19369	.	+	.	ID=LDENT00162180:28;Parent=LDENT00162180;
scaffold387_size204540	maker	exon	19527	19688	.	+	.	ID=LDENT00162180:29;Parent=LDENT00162180;
scaffold387_size204540	maker	exon	20492	20560	.	+	.	ID=LDENT00162180:30;Parent=LDENT00162180;
scaffold387_size204540	maker	exon	20691	20816	.	+	.	ID=LDENT00162180:31;Parent=LDENT00162180;
scaffold387_size204540	maker	exon	20988	21113	.	+	.	ID=LDENT00162180:32;Parent=LDENT00162180;
scaffold387_size204540	maker	exon	21216	21365	.	+	.	ID=LDENT00162180:33;Parent=LDENT00162180;
scaffold387_size204540	maker	exon	21505	21576	.	+	.	ID=LDENT00162180:34;Parent=LDENT00162180;
scaffold387_size204540	maker	exon	21711	21836	.	+	.	ID=LDENT00162180:35;Parent=LDENT00162180;
scaffold387_size204540	maker	exon	22285	22410	.	+	.	ID=LDENT00162180:36;Parent=LDENT00162180;
scaffold387_size204540	maker	exon	22861	22986	.	+	.	ID=LDENT00162180:37;Parent=LDENT00162180;
scaffold387_size204540	maker	exon	23193	23309	.	+	.	ID=LDENT00162180:38;Parent=LDENT00162180;
scaffold387_size204540	maker	exon	23605	23733	.	+	.	ID=LDENT00162180:39;Parent=LDENT00162180;
scaffold387_size204540	maker	exon	23866	23985	.	+	.	ID=LDENT00162180:40;Parent=LDENT00162180;
scaffold387_size204540	maker	exon	24477	24602	.	+	.	ID=LDENT00162180:41;Parent=LDENT00162180;
scaffold387_size204540	maker	exon	24779	24931	.	+	.	ID=LDENT00162180:42;Parent=LDENT00162180;
scaffold387_size204540	maker	exon	25060	25125	.	+	.	ID=LDENT00162180:43;Parent=LDENT00162180;
scaffold387_size204540	maker	exon	25238	25363	.	+	.	ID=LDENT00162180:44;Parent=LDENT00162180;
scaffold387_size204540	maker	exon	25888	26007	.	+	.	ID=LDENT00162180:45;Parent=LDENT00162180;
scaffold387_size204540	maker	exon	26114	26236	.	+	.	ID=LDENT00162180:46;Parent=LDENT00162180;
scaffold387_size204540	maker	exon	26419	26550	.	+	.	ID=LDENT00162180:47;Parent=LDENT00162180;
scaffold387_size204540	maker	exon	26681	26806	.	+	.	ID=LDENT00162180:48;Parent=LDENT00162180;
scaffold387_size204540	maker	exon	26898	27104	.	+	.	ID=LDENT00162180:49;Parent=LDENT00162180;
scaffold387_size204540	maker	exon	27481	27606	.	+	.	ID=LDENT00162180:50;Parent=LDENT00162180;
scaffold387_size204540	maker	exon	27750	27872	.	+	.	ID=LDENT00162180:51;Parent=LDENT00162180;
scaffold387_size204540	maker	exon	28077	28193	.	+	.	ID=LDENT00162180:52;Parent=LDENT00162180;
scaffold387_size204540	maker	exon	28652	28780	.	+	.	ID=LDENT00162180:53;Parent=LDENT00162180;
scaffold387_size204540	maker	exon	29315	29434	.	+	.	ID=LDENT00162180:54;Parent=LDENT00162180;
scaffold387_size204540	maker	exon	30276	30507	.	+	.	ID=LDENT00162180:55;Parent=LDENT00162180;
scaffold387_size204540	maker	exon	30724	30877	.	+	.	ID=LDENT00162180:56;Parent=LDENT00162180;
scaffold387_size204540	maker	exon	31002	31379	.	+	.	ID=LDENT00162180:57;Parent=LDENT00162180;
scaffold387_size204540	maker	CDS	1016	1139	.	+	0	ID=LDENT00162180:cds;Parent=LDENT00162180;
scaffold387_size204540	maker	CDS	6668	6820	.	+	2	ID=LDENT00162180:cds;Parent=LDENT00162180;
scaffold387_size204540	maker	CDS	8495	8770	.	+	2	ID=LDENT00162180:cds;Parent=LDENT00162180;
scaffold387_size204540	maker	CDS	9030	9173	.	+	2	ID=LDENT00162180:cds;Parent=LDENT00162180;
scaffold387_size204540	maker	CDS	9576	9695	.	+	2	ID=LDENT00162180:cds;Parent=LDENT00162180;
scaffold387_size204540	maker	CDS	9875	10000	.	+	2	ID=LDENT00162180:cds;Parent=LDENT00162180;
scaffold387_size204540	maker	CDS	10097	10219	.	+	2	ID=LDENT00162180:cds;Parent=LDENT00162180;
scaffold387_size204540	maker	CDS	10782	11057	.	+	2	ID=LDENT00162180:cds;Parent=LDENT00162180;
scaffold387_size204540	maker	CDS	11182	11235	.	+	2	ID=LDENT00162180:cds;Parent=LDENT00162180;
scaffold387_size204540	maker	CDS	11325	11450	.	+	2	ID=LDENT00162180:cds;Parent=LDENT00162180;
scaffold387_size204540	maker	CDS	12383	12508	.	+	2	ID=LDENT00162180:cds;Parent=LDENT00162180;
scaffold387_size204540	maker	CDS	12771	12890	.	+	2	ID=LDENT00162180:cds;Parent=LDENT00162180;
scaffold387_size204540	maker	CDS	13765	13902	.	+	2	ID=LDENT00162180:cds;Parent=LDENT00162180;
scaffold387_size204540	maker	CDS	14630	14680	.	+	2	ID=LDENT00162180:cds;Parent=LDENT00162180;
scaffold387_size204540	maker	CDS	14856	14981	.	+	2	ID=LDENT00162180:cds;Parent=LDENT00162180;
scaffold387_size204540	maker	CDS	15128	15355	.	+	2	ID=LDENT00162180:cds;Parent=LDENT00162180;
scaffold387_size204540	maker	CDS	15662	15787	.	+	2	ID=LDENT00162180:cds;Parent=LDENT00162180;
scaffold387_size204540	maker	CDS	15883	16011	.	+	2	ID=LDENT00162180:cds;Parent=LDENT00162180;
scaffold387_size204540	maker	CDS	16231	16356	.	+	2	ID=LDENT00162180:cds;Parent=LDENT00162180;
scaffold387_size204540	maker	CDS	16680	16805	.	+	2	ID=LDENT00162180:cds;Parent=LDENT00162180;
scaffold387_size204540	maker	CDS	17033	17155	.	+	2	ID=LDENT00162180:cds;Parent=LDENT00162180;
scaffold387_size204540	maker	CDS	17285	17410	.	+	2	ID=LDENT00162180:cds;Parent=LDENT00162180;
scaffold387_size204540	maker	CDS	17636	17761	.	+	2	ID=LDENT00162180:cds;Parent=LDENT00162180;
scaffold387_size204540	maker	CDS	18266	18388	.	+	2	ID=LDENT00162180:cds;Parent=LDENT00162180;
scaffold387_size204540	maker	CDS	18556	18678	.	+	2	ID=LDENT00162180:cds;Parent=LDENT00162180;
scaffold387_size204540	maker	CDS	18764	18889	.	+	2	ID=LDENT00162180:cds;Parent=LDENT00162180;
scaffold387_size204540	maker	CDS	18982	19104	.	+	2	ID=LDENT00162180:cds;Parent=LDENT00162180;
scaffold387_size204540	maker	CDS	19247	19369	.	+	2	ID=LDENT00162180:cds;Parent=LDENT00162180;
scaffold387_size204540	maker	CDS	19527	19688	.	+	2	ID=LDENT00162180:cds;Parent=LDENT00162180;
scaffold387_size204540	maker	CDS	20492	20560	.	+	2	ID=LDENT00162180:cds;Parent=LDENT00162180;
scaffold387_size204540	maker	CDS	20691	20816	.	+	2	ID=LDENT00162180:cds;Parent=LDENT00162180;
scaffold387_size204540	maker	CDS	20988	21113	.	+	2	ID=LDENT00162180:cds;Parent=LDENT00162180;
scaffold387_size204540	maker	CDS	21216	21365	.	+	2	ID=LDENT00162180:cds;Parent=LDENT00162180;
scaffold387_size204540	maker	CDS	21505	21576	.	+	2	ID=LDENT00162180:cds;Parent=LDENT00162180;
scaffold387_size204540	maker	CDS	21711	21836	.	+	2	ID=LDENT00162180:cds;Parent=LDENT00162180;
scaffold387_size204540	maker	CDS	22285	22410	.	+	2	ID=LDENT00162180:cds;Parent=LDENT00162180;
scaffold387_size204540	maker	CDS	22861	22986	.	+	2	ID=LDENT00162180:cds;Parent=LDENT00162180;
scaffold387_size204540	maker	CDS	23193	23309	.	+	2	ID=LDENT00162180:cds;Parent=LDENT00162180;
scaffold387_size204540	maker	CDS	23605	23733	.	+	2	ID=LDENT00162180:cds;Parent=LDENT00162180;
scaffold387_size204540	maker	CDS	23866	23985	.	+	2	ID=LDENT00162180:cds;Parent=LDENT00162180;
scaffold387_size204540	maker	CDS	24477	24602	.	+	2	ID=LDENT00162180:cds;Parent=LDENT00162180;
scaffold387_size204540	maker	CDS	24779	24931	.	+	2	ID=LDENT00162180:cds;Parent=LDENT00162180;
scaffold387_size204540	maker	CDS	25060	25125	.	+	2	ID=LDENT00162180:cds;Parent=LDENT00162180;
scaffold387_size204540	maker	CDS	25238	25363	.	+	2	ID=LDENT00162180:cds;Parent=LDENT00162180;
scaffold387_size204540	maker	CDS	25888	26007	.	+	2	ID=LDENT00162180:cds;Parent=LDENT00162180;
scaffold387_size204540	maker	CDS	26114	26236	.	+	2	ID=LDENT00162180:cds;Parent=LDENT00162180;
scaffold387_size204540	maker	CDS	26419	26550	.	+	2	ID=LDENT00162180:cds;Parent=LDENT00162180;
scaffold387_size204540	maker	CDS	26681	26806	.	+	2	ID=LDENT00162180:cds;Parent=LDENT00162180;
scaffold387_size204540	maker	CDS	26898	27104	.	+	2	ID=LDENT00162180:cds;Parent=LDENT00162180;
scaffold387_size204540	maker	CDS	27481	27606	.	+	2	ID=LDENT00162180:cds;Parent=LDENT00162180;
scaffold387_size204540	maker	CDS	27750	27872	.	+	2	ID=LDENT00162180:cds;Parent=LDENT00162180;
scaffold387_size204540	maker	CDS	28077	28193	.	+	2	ID=LDENT00162180:cds;Parent=LDENT00162180;
scaffold387_size204540	maker	CDS	28652	28780	.	+	2	ID=LDENT00162180:cds;Parent=LDENT00162180;
scaffold387_size204540	maker	CDS	29315	29434	.	+	2	ID=LDENT00162180:cds;Parent=LDENT00162180;
scaffold387_size204540	maker	CDS	30276	30507	.	+	2	ID=LDENT00162180:cds;Parent=LDENT00162180;
scaffold387_size204540	maker	CDS	30724	30877	.	+	1	ID=LDENT00162180:cds;Parent=LDENT00162180;
scaffold387_size204540	maker	CDS	31002	31379	.	+	0	ID=LDENT00162180:cds;Parent=LDENT00162180;
scaffold387_size204540	maker	gene	93468	96809	.	+	.	ID=LDENG00162220;Name=LDENG00162220;Note=Similar to Ras-related protein Rab-11B (Diplobatis ommata OX%3D1870830);
scaffold387_size204540	maker	mRNA	93468	96809	.	+	.	ID=LDENT00162220;Parent=LDENG00162220;Name=LDENT00162220;Note=Similar to Ras-related protein Rab-11B (Diplobatis ommata OX%3D1870830);
scaffold387_size204540	maker	exon	93468	93507	.	+	.	ID=LDENT00162220:1;Parent=LDENT00162220;
scaffold387_size204540	maker	exon	95590	95785	.	+	.	ID=LDENT00162220:2;Parent=LDENT00162220;
scaffold387_size204540	maker	exon	95876	96069	.	+	.	ID=LDENT00162220:3;Parent=LDENT00162220;
scaffold387_size204540	maker	exon	96188	96268	.	+	.	ID=LDENT00162220:4;Parent=LDENT00162220;
scaffold387_size204540	maker	exon	96664	96809	.	+	.	ID=LDENT00162220:5;Parent=LDENT00162220;
scaffold387_size204540	maker	CDS	93468	93507	.	+	0	ID=LDENT00162220:cds;Parent=LDENT00162220;
scaffold387_size204540	maker	CDS	95590	95785	.	+	2	ID=LDENT00162220:cds;Parent=LDENT00162220;
scaffold387_size204540	maker	CDS	95876	96069	.	+	1	ID=LDENT00162220:cds;Parent=LDENT00162220;
scaffold387_size204540	maker	CDS	96188	96268	.	+	2	ID=LDENT00162220:cds;Parent=LDENT00162220;
scaffold387_size204540	maker	CDS	96664	96809	.	+	2	ID=LDENT00162220:cds;Parent=LDENT00162220;
scaffold387_size204540	maker	gene	162414	165138	.	+	.	ID=LDENG00162270;Name=LDENG00162270;Note=Similar to Polr2e: DNA-directed RNA polymerases I%2C II%2C and III subunit RPABC1 (Rattus norvegicus OX%3D10116);
scaffold387_size204540	maker	mRNA	162414	165138	.	+	.	ID=LDENT00162270;Parent=LDENG00162270;Name=LDENT00162270;Note=Similar to Polr2e: DNA-directed RNA polymerases I%2C II%2C and III subunit RPABC1 (Rattus norvegicus OX%3D10116);
scaffold387_size204540	maker	exon	162414	162586	.	+	.	ID=LDENT00162270:1;Parent=LDENT00162270;
scaffold387_size204540	maker	exon	163156	163330	.	+	.	ID=LDENT00162270:2;Parent=LDENT00162270;
scaffold387_size204540	maker	exon	163528	163643	.	+	.	ID=LDENT00162270:3;Parent=LDENT00162270;
scaffold387_size204540	maker	exon	163869	163949	.	+	.	ID=LDENT00162270:4;Parent=LDENT00162270;
scaffold387_size204540	maker	exon	164071	164129	.	+	.	ID=LDENT00162270:5;Parent=LDENT00162270;
scaffold387_size204540	maker	exon	164320	164398	.	+	.	ID=LDENT00162270:6;Parent=LDENT00162270;
scaffold387_size204540	maker	exon	164774	164842	.	+	.	ID=LDENT00162270:7;Parent=LDENT00162270;
scaffold387_size204540	maker	exon	164959	165138	.	+	.	ID=LDENT00162270:8;Parent=LDENT00162270;
scaffold387_size204540	maker	five_prime_UTR	162414	162529	.	+	.	ID=LDENT00162270:five_prime_utr;Parent=LDENT00162270;
scaffold387_size204540	maker	CDS	162530	162586	.	+	0	ID=LDENT00162270:cds;Parent=LDENT00162270;
scaffold387_size204540	maker	CDS	163156	163330	.	+	0	ID=LDENT00162270:cds;Parent=LDENT00162270;
scaffold387_size204540	maker	CDS	163528	163643	.	+	2	ID=LDENT00162270:cds;Parent=LDENT00162270;
scaffold387_size204540	maker	CDS	163869	163949	.	+	0	ID=LDENT00162270:cds;Parent=LDENT00162270;
scaffold387_size204540	maker	CDS	164071	164129	.	+	0	ID=LDENT00162270:cds;Parent=LDENT00162270;
scaffold387_size204540	maker	CDS	164320	164398	.	+	1	ID=LDENT00162270:cds;Parent=LDENT00162270;
scaffold387_size204540	maker	CDS	164774	164839	.	+	0	ID=LDENT00162270:cds;Parent=LDENT00162270;
scaffold387_size204540	maker	three_prime_UTR	164840	164842	.	+	.	ID=LDENT00162270:three_prime_utr;Parent=LDENT00162270;
scaffold387_size204540	maker	three_prime_UTR	164959	165138	.	+	.	ID=LDENT00162270:three_prime_utr;Parent=LDENT00162270;
scaffold387_size204540	maker	gene	35048	35494	.	-	.	ID=LDENG00162190;Name=LDENG00162190;Note=Similar to ctxn2: Cortexin-2 (Danio rerio OX%3D7955);
scaffold387_size204540	maker	mRNA	35048	35494	.	-	.	ID=LDENT00162190;Parent=LDENG00162190;Name=LDENT00162190;Note=Similar to ctxn2: Cortexin-2 (Danio rerio OX%3D7955);
scaffold387_size204540	maker	exon	35048	35494	.	-	.	ID=LDENT00162190:1;Parent=LDENT00162190;
scaffold387_size204540	maker	CDS	35048	35494	.	-	0	ID=LDENT00162190:cds;Parent=LDENT00162190;
scaffold387_size204540	maker	gene	74486	83340	.	-	.	ID=LDENG00162200;Name=LDENG00162200;Note=Similar to TIMM44: Mitochondrial import inner membrane translocase subunit TIM44 (Homo sapiens OX%3D9606);
scaffold387_size204540	maker	mRNA	74486	83340	.	-	.	ID=LDENT00162200;Parent=LDENG00162200;Name=LDENT00162200;Note=Similar to TIMM44: Mitochondrial import inner membrane translocase subunit TIM44 (Homo sapiens OX%3D9606);
scaffold387_size204540	maker	exon	74486	74771	.	-	.	ID=LDENT00162200:1;Parent=LDENT00162200;
scaffold387_size204540	maker	exon	75838	75948	.	-	.	ID=LDENT00162200:2;Parent=LDENT00162200;
scaffold387_size204540	maker	exon	76093	76182	.	-	.	ID=LDENT00162200:3;Parent=LDENT00162200;
scaffold387_size204540	maker	exon	76375	76425	.	-	.	ID=LDENT00162200:4;Parent=LDENT00162200;
scaffold387_size204540	maker	exon	77275	77399	.	-	.	ID=LDENT00162200:5;Parent=LDENT00162200;
scaffold387_size204540	maker	exon	78589	78681	.	-	.	ID=LDENT00162200:6;Parent=LDENT00162200;
scaffold387_size204540	maker	exon	80125	80210	.	-	.	ID=LDENT00162200:7;Parent=LDENT00162200;
scaffold387_size204540	maker	exon	80513	80649	.	-	.	ID=LDENT00162200:8;Parent=LDENT00162200;
scaffold387_size204540	maker	exon	81233	81382	.	-	.	ID=LDENT00162200:9;Parent=LDENT00162200;
scaffold387_size204540	maker	exon	81562	81642	.	-	.	ID=LDENT00162200:10;Parent=LDENT00162200;
scaffold387_size204540	maker	exon	81742	81921	.	-	.	ID=LDENT00162200:11;Parent=LDENT00162200;
scaffold387_size204540	maker	exon	82902	83006	.	-	.	ID=LDENT00162200:12;Parent=LDENT00162200;
scaffold387_size204540	maker	exon	83239	83340	.	-	.	ID=LDENT00162200:13;Parent=LDENT00162200;
scaffold387_size204540	maker	CDS	83239	83340	.	-	0	ID=LDENT00162200:cds;Parent=LDENT00162200;
scaffold387_size204540	maker	CDS	82902	83006	.	-	0	ID=LDENT00162200:cds;Parent=LDENT00162200;
scaffold387_size204540	maker	CDS	81742	81921	.	-	0	ID=LDENT00162200:cds;Parent=LDENT00162200;
scaffold387_size204540	maker	CDS	81562	81642	.	-	0	ID=LDENT00162200:cds;Parent=LDENT00162200;
scaffold387_size204540	maker	CDS	81233	81382	.	-	0	ID=LDENT00162200:cds;Parent=LDENT00162200;
scaffold387_size204540	maker	CDS	80513	80649	.	-	0	ID=LDENT00162200:cds;Parent=LDENT00162200;
scaffold387_size204540	maker	CDS	80125	80210	.	-	1	ID=LDENT00162200:cds;Parent=LDENT00162200;
scaffold387_size204540	maker	CDS	78589	78681	.	-	2	ID=LDENT00162200:cds;Parent=LDENT00162200;
scaffold387_size204540	maker	CDS	77275	77399	.	-	2	ID=LDENT00162200:cds;Parent=LDENT00162200;
scaffold387_size204540	maker	CDS	76375	76425	.	-	0	ID=LDENT00162200:cds;Parent=LDENT00162200;
scaffold387_size204540	maker	CDS	76093	76182	.	-	0	ID=LDENT00162200:cds;Parent=LDENT00162200;
scaffold387_size204540	maker	CDS	75838	75948	.	-	0	ID=LDENT00162200:cds;Parent=LDENT00162200;
scaffold387_size204540	maker	CDS	74652	74771	.	-	0	ID=LDENT00162200:cds;Parent=LDENT00162200;
scaffold387_size204540	maker	three_prime_UTR	74486	74651	.	-	.	ID=LDENT00162200:three_prime_utr;Parent=LDENT00162200;
scaffold387_size204540	maker	gene	85035	92427	.	-	.	ID=LDENG00162210;Name=LDENG00162210;Note=Similar to Hnrnpm: Heterogeneous nuclear ribonucleoprotein M (Mus musculus OX%3D10090);
scaffold387_size204540	maker	mRNA	85035	92427	.	-	.	ID=LDENT00162210;Parent=LDENG00162210;Name=LDENT00162210;Note=Similar to Hnrnpm: Heterogeneous nuclear ribonucleoprotein M (Mus musculus OX%3D10090);
scaffold387_size204540	maker	exon	85035	85478	.	-	.	ID=LDENT00162210:1;Parent=LDENT00162210;
scaffold387_size204540	maker	exon	85617	85668	.	-	.	ID=LDENT00162210:2;Parent=LDENT00162210;
scaffold387_size204540	maker	exon	85752	86344	.	-	.	ID=LDENT00162210:3;Parent=LDENT00162210;
scaffold387_size204540	maker	exon	86452	86553	.	-	.	ID=LDENT00162210:4;Parent=LDENT00162210;
scaffold387_size204540	maker	exon	86648	86716	.	-	.	ID=LDENT00162210:5;Parent=LDENT00162210;
scaffold387_size204540	maker	exon	86795	86839	.	-	.	ID=LDENT00162210:6;Parent=LDENT00162210;
scaffold387_size204540	maker	exon	86944	87060	.	-	.	ID=LDENT00162210:7;Parent=LDENT00162210;
scaffold387_size204540	maker	exon	87343	87400	.	-	.	ID=LDENT00162210:8;Parent=LDENT00162210;
scaffold387_size204540	maker	exon	87484	87533	.	-	.	ID=LDENT00162210:9;Parent=LDENT00162210;
scaffold387_size204540	maker	exon	87683	87836	.	-	.	ID=LDENT00162210:10;Parent=LDENT00162210;
scaffold387_size204540	maker	exon	87969	88239	.	-	.	ID=LDENT00162210:11;Parent=LDENT00162210;
scaffold387_size204540	maker	exon	88345	88438	.	-	.	ID=LDENT00162210:12;Parent=LDENT00162210;
scaffold387_size204540	maker	exon	88650	89428	.	-	.	ID=LDENT00162210:13;Parent=LDENT00162210;
scaffold387_size204540	maker	exon	91036	91214	.	-	.	ID=LDENT00162210:14;Parent=LDENT00162210;
scaffold387_size204540	maker	exon	92140	92427	.	-	.	ID=LDENT00162210:15;Parent=LDENT00162210;
scaffold387_size204540	maker	five_prime_UTR	92140	92427	.	-	.	ID=LDENT00162210:five_prime_utr;Parent=LDENT00162210;
scaffold387_size204540	maker	five_prime_UTR	91036	91214	.	-	.	ID=LDENT00162210:five_prime_utr;Parent=LDENT00162210;
scaffold387_size204540	maker	five_prime_UTR	88650	89428	.	-	.	ID=LDENT00162210:five_prime_utr;Parent=LDENT00162210;
scaffold387_size204540	maker	five_prime_UTR	88345	88438	.	-	.	ID=LDENT00162210:five_prime_utr;Parent=LDENT00162210;
scaffold387_size204540	maker	five_prime_UTR	88197	88239	.	-	.	ID=LDENT00162210:five_prime_utr;Parent=LDENT00162210;
scaffold387_size204540	maker	CDS	87969	88196	.	-	0	ID=LDENT00162210:cds;Parent=LDENT00162210;
scaffold387_size204540	maker	CDS	87683	87836	.	-	0	ID=LDENT00162210:cds;Parent=LDENT00162210;
scaffold387_size204540	maker	CDS	87484	87533	.	-	2	ID=LDENT00162210:cds;Parent=LDENT00162210;
scaffold387_size204540	maker	CDS	87343	87400	.	-	0	ID=LDENT00162210:cds;Parent=LDENT00162210;
scaffold387_size204540	maker	CDS	86944	87060	.	-	2	ID=LDENT00162210:cds;Parent=LDENT00162210;
scaffold387_size204540	maker	CDS	86795	86839	.	-	2	ID=LDENT00162210:cds;Parent=LDENT00162210;
scaffold387_size204540	maker	CDS	86648	86716	.	-	2	ID=LDENT00162210:cds;Parent=LDENT00162210;
scaffold387_size204540	maker	CDS	86452	86553	.	-	2	ID=LDENT00162210:cds;Parent=LDENT00162210;
scaffold387_size204540	maker	CDS	85752	86344	.	-	2	ID=LDENT00162210:cds;Parent=LDENT00162210;
scaffold387_size204540	maker	CDS	85617	85668	.	-	0	ID=LDENT00162210:cds;Parent=LDENT00162210;
scaffold387_size204540	maker	CDS	85315	85478	.	-	2	ID=LDENT00162210:cds;Parent=LDENT00162210;
scaffold387_size204540	maker	three_prime_UTR	85035	85314	.	-	.	ID=LDENT00162210:three_prime_utr;Parent=LDENT00162210;
scaffold387_size204540	maker	gene	102300	106336	.	-	.	ID=LDENG00162230;Name=LDENG00162230;Note=Similar to march2: E3 ubiquitin-protein ligase MARCH2 (Danio rerio OX%3D7955);
scaffold387_size204540	maker	mRNA	102300	106336	.	-	.	ID=LDENT00162230;Parent=LDENG00162230;Name=LDENT00162230;Note=Similar to march2: E3 ubiquitin-protein ligase MARCH2 (Danio rerio OX%3D7955);
scaffold387_size204540	maker	exon	102300	102458	.	-	.	ID=LDENT00162230:1;Parent=LDENT00162230;
scaffold387_size204540	maker	exon	102695	102904	.	-	.	ID=LDENT00162230:2;Parent=LDENT00162230;
scaffold387_size204540	maker	exon	103258	103453	.	-	.	ID=LDENT00162230:3;Parent=LDENT00162230;
scaffold387_size204540	maker	exon	103609	103812	.	-	.	ID=LDENT00162230:4;Parent=LDENT00162230;
scaffold387_size204540	maker	exon	106296	106336	.	-	.	ID=LDENT00162230:5;Parent=LDENT00162230;
scaffold387_size204540	maker	CDS	106296	106336	.	-	0	ID=LDENT00162230:cds;Parent=LDENT00162230;
scaffold387_size204540	maker	CDS	103609	103812	.	-	1	ID=LDENT00162230:cds;Parent=LDENT00162230;
scaffold387_size204540	maker	CDS	103258	103453	.	-	1	ID=LDENT00162230:cds;Parent=LDENT00162230;
scaffold387_size204540	maker	CDS	102695	102904	.	-	0	ID=LDENT00162230:cds;Parent=LDENT00162230;
scaffold387_size204540	maker	CDS	102300	102458	.	-	0	ID=LDENT00162230:cds;Parent=LDENT00162230;
scaffold387_size204540	maker	gene	108400	111642	.	-	.	ID=LDENG00162240;Name=LDENG00162240;Note=Similar to Ras-related protein Rab-11B (Diplobatis ommata OX%3D1870830);
scaffold387_size204540	maker	mRNA	108400	111642	.	-	.	ID=LDENT00162240;Parent=LDENG00162240;Name=LDENT00162240;Note=Similar to Ras-related protein Rab-11B (Diplobatis ommata OX%3D1870830);
scaffold387_size204540	maker	exon	108400	108545	.	-	.	ID=LDENT00162240:1;Parent=LDENT00162240;
scaffold387_size204540	maker	exon	108660	108740	.	-	.	ID=LDENT00162240:2;Parent=LDENT00162240;
scaffold387_size204540	maker	exon	109355	109548	.	-	.	ID=LDENT00162240:3;Parent=LDENT00162240;
scaffold387_size204540	maker	exon	110309	110389	.	-	.	ID=LDENT00162240:4;Parent=LDENT00162240;
scaffold387_size204540	maker	exon	110473	110572	.	-	.	ID=LDENT00162240:5;Parent=LDENT00162240;
scaffold387_size204540	maker	exon	111603	111642	.	-	.	ID=LDENT00162240:6;Parent=LDENT00162240;
scaffold387_size204540	maker	CDS	111603	111642	.	-	0	ID=LDENT00162240:cds;Parent=LDENT00162240;
scaffold387_size204540	maker	CDS	110473	110572	.	-	2	ID=LDENT00162240:cds;Parent=LDENT00162240;
scaffold387_size204540	maker	CDS	110309	110389	.	-	1	ID=LDENT00162240:cds;Parent=LDENT00162240;
scaffold387_size204540	maker	CDS	109355	109548	.	-	1	ID=LDENT00162240:cds;Parent=LDENT00162240;
scaffold387_size204540	maker	CDS	108660	108740	.	-	2	ID=LDENT00162240:cds;Parent=LDENT00162240;
scaffold387_size204540	maker	CDS	108400	108545	.	-	2	ID=LDENT00162240:cds;Parent=LDENT00162240;
scaffold387_size204540	maker	gene	112770	155398	.	-	.	ID=LDENG00162250;Name=LDENG00162250;Note=Similar to PIP5K1C: Phosphatidylinositol 4-phosphate 5-kinase type-1 gamma (Homo sapiens OX%3D9606);
scaffold387_size204540	maker	mRNA	112770	155398	.	-	.	ID=LDENT00162250;Parent=LDENG00162250;Name=LDENT00162250;Note=Similar to PIP5K1C: Phosphatidylinositol 4-phosphate 5-kinase type-1 gamma (Homo sapiens OX%3D9606);
scaffold387_size204540	maker	exon	112770	116199	.	-	.	ID=LDENT00162250:1;Parent=LDENT00162250;
scaffold387_size204540	maker	exon	118073	118162	.	-	.	ID=LDENT00162250:2;Parent=LDENT00162250;
scaffold387_size204540	maker	exon	123356	123614	.	-	.	ID=LDENT00162250:3;Parent=LDENT00162250;
scaffold387_size204540	maker	exon	125697	125813	.	-	.	ID=LDENT00162250:4;Parent=LDENT00162250;
scaffold387_size204540	maker	exon	126117	126149	.	-	.	ID=LDENT00162250:5;Parent=LDENT00162250;
scaffold387_size204540	maker	exon	127215	127422	.	-	.	ID=LDENT00162250:6;Parent=LDENT00162250;
scaffold387_size204540	maker	exon	127924	128085	.	-	.	ID=LDENT00162250:7;Parent=LDENT00162250;
scaffold387_size204540	maker	exon	128894	128978	.	-	.	ID=LDENT00162250:8;Parent=LDENT00162250;
scaffold387_size204540	maker	exon	130568	130616	.	-	.	ID=LDENT00162250:9;Parent=LDENT00162250;
scaffold387_size204540	maker	exon	130788	130871	.	-	.	ID=LDENT00162250:10;Parent=LDENT00162250;
scaffold387_size204540	maker	exon	130965	131173	.	-	.	ID=LDENT00162250:11;Parent=LDENT00162250;
scaffold387_size204540	maker	exon	131921	132220	.	-	.	ID=LDENT00162250:12;Parent=LDENT00162250;
scaffold387_size204540	maker	exon	134984	135136	.	-	.	ID=LDENT00162250:13;Parent=LDENT00162250;
scaffold387_size204540	maker	exon	137236	137353	.	-	.	ID=LDENT00162250:14;Parent=LDENT00162250;
scaffold387_size204540	maker	exon	137484	137614	.	-	.	ID=LDENT00162250:15;Parent=LDENT00162250;
scaffold387_size204540	maker	exon	138182	138268	.	-	.	ID=LDENT00162250:16;Parent=LDENT00162250;
scaffold387_size204540	maker	exon	138739	138770	.	-	.	ID=LDENT00162250:17;Parent=LDENT00162250;
scaffold387_size204540	maker	exon	155132	155398	.	-	.	ID=LDENT00162250:18;Parent=LDENT00162250;
scaffold387_size204540	maker	five_prime_UTR	155265	155398	.	-	.	ID=LDENT00162250:five_prime_utr;Parent=LDENT00162250;
scaffold387_size204540	maker	CDS	155132	155264	.	-	0	ID=LDENT00162250:cds;Parent=LDENT00162250;
scaffold387_size204540	maker	CDS	138739	138770	.	-	2	ID=LDENT00162250:cds;Parent=LDENT00162250;
scaffold387_size204540	maker	CDS	138182	138268	.	-	0	ID=LDENT00162250:cds;Parent=LDENT00162250;
scaffold387_size204540	maker	CDS	137484	137614	.	-	0	ID=LDENT00162250:cds;Parent=LDENT00162250;
scaffold387_size204540	maker	CDS	137236	137353	.	-	1	ID=LDENT00162250:cds;Parent=LDENT00162250;
scaffold387_size204540	maker	CDS	134984	135136	.	-	0	ID=LDENT00162250:cds;Parent=LDENT00162250;
scaffold387_size204540	maker	CDS	131921	132220	.	-	0	ID=LDENT00162250:cds;Parent=LDENT00162250;
scaffold387_size204540	maker	CDS	130965	131173	.	-	0	ID=LDENT00162250:cds;Parent=LDENT00162250;
scaffold387_size204540	maker	CDS	130788	130871	.	-	1	ID=LDENT00162250:cds;Parent=LDENT00162250;
scaffold387_size204540	maker	CDS	130568	130616	.	-	1	ID=LDENT00162250:cds;Parent=LDENT00162250;
scaffold387_size204540	maker	CDS	128894	128978	.	-	0	ID=LDENT00162250:cds;Parent=LDENT00162250;
scaffold387_size204540	maker	CDS	127924	128085	.	-	2	ID=LDENT00162250:cds;Parent=LDENT00162250;
scaffold387_size204540	maker	CDS	127215	127422	.	-	2	ID=LDENT00162250:cds;Parent=LDENT00162250;
scaffold387_size204540	maker	CDS	126117	126149	.	-	1	ID=LDENT00162250:cds;Parent=LDENT00162250;
scaffold387_size204540	maker	CDS	125697	125813	.	-	1	ID=LDENT00162250:cds;Parent=LDENT00162250;
scaffold387_size204540	maker	CDS	123356	123614	.	-	1	ID=LDENT00162250:cds;Parent=LDENT00162250;
scaffold387_size204540	maker	CDS	118073	118162	.	-	0	ID=LDENT00162250:cds;Parent=LDENT00162250;
scaffold387_size204540	maker	CDS	116197	116199	.	-	0	ID=LDENT00162250:cds;Parent=LDENT00162250;
scaffold387_size204540	maker	three_prime_UTR	112770	116196	.	-	.	ID=LDENT00162250:three_prime_utr;Parent=LDENT00162250;
scaffold387_size204540	maker	gene	157131	158814	.	-	.	ID=LDENG00162260;Name=LDENG00162260;Note=Similar to GPX4: Phospholipid hydroperoxide glutathione peroxidase (Sus scrofa OX%3D9823);
scaffold387_size204540	maker	mRNA	157131	158814	.	-	.	ID=LDENT00162260;Parent=LDENG00162260;Name=LDENT00162260;Note=Similar to GPX4: Phospholipid hydroperoxide glutathione peroxidase (Sus scrofa OX%3D9823);
scaffold387_size204540	maker	exon	157131	157163	.	-	.	ID=LDENT00162260:1;Parent=LDENT00162260;
scaffold387_size204540	maker	exon	157445	157504	.	-	.	ID=LDENT00162260:2;Parent=LDENT00162260;
scaffold387_size204540	maker	exon	157728	157752	.	-	.	ID=LDENT00162260:3;Parent=LDENT00162260;
scaffold387_size204540	maker	exon	158024	158175	.	-	.	ID=LDENT00162260:4;Parent=LDENT00162260;
scaffold387_size204540	maker	exon	158746	158814	.	-	.	ID=LDENT00162260:5;Parent=LDENT00162260;
scaffold387_size204540	maker	CDS	158746	158814	.	-	0	ID=LDENT00162260:cds;Parent=LDENT00162260;
scaffold387_size204540	maker	CDS	158024	158175	.	-	0	ID=LDENT00162260:cds;Parent=LDENT00162260;
scaffold387_size204540	maker	CDS	157728	157752	.	-	1	ID=LDENT00162260:cds;Parent=LDENT00162260;
scaffold387_size204540	maker	CDS	157445	157504	.	-	0	ID=LDENT00162260:cds;Parent=LDENT00162260;
scaffold387_size204540	maker	CDS	157131	157163	.	-	0	ID=LDENT00162260:cds;Parent=LDENT00162260;
scaffold387_size204540	maker	gene	165148	182920	.	-	.	ID=LDENG00162280;Name=LDENG00162280;Note=Similar to ARHGAP45: Rho GTPase-activating protein 45 (Homo sapiens OX%3D9606);
scaffold387_size204540	maker	mRNA	165148	182920	.	-	.	ID=LDENT00162280;Parent=LDENG00162280;Name=LDENT00162280;Note=Similar to ARHGAP45: Rho GTPase-activating protein 45 (Homo sapiens OX%3D9606);
scaffold387_size204540	maker	exon	165148	165189	.	-	.	ID=LDENT00162280:1;Parent=LDENT00162280;
scaffold387_size204540	maker	exon	166299	166636	.	-	.	ID=LDENT00162280:2;Parent=LDENT00162280;
scaffold387_size204540	maker	exon	166828	166918	.	-	.	ID=LDENT00162280:3;Parent=LDENT00162280;
scaffold387_size204540	maker	exon	167442	167679	.	-	.	ID=LDENT00162280:4;Parent=LDENT00162280;
scaffold387_size204540	maker	exon	167781	168052	.	-	.	ID=LDENT00162280:5;Parent=LDENT00162280;
scaffold387_size204540	maker	exon	169705	169842	.	-	.	ID=LDENT00162280:6;Parent=LDENT00162280;
scaffold387_size204540	maker	exon	170477	170665	.	-	.	ID=LDENT00162280:7;Parent=LDENT00162280;
scaffold387_size204540	maker	exon	170820	170983	.	-	.	ID=LDENT00162280:8;Parent=LDENT00162280;
scaffold387_size204540	maker	exon	171098	171199	.	-	.	ID=LDENT00162280:9;Parent=LDENT00162280;
scaffold387_size204540	maker	exon	171304	171390	.	-	.	ID=LDENT00162280:10;Parent=LDENT00162280;
scaffold387_size204540	maker	exon	171860	171981	.	-	.	ID=LDENT00162280:11;Parent=LDENT00162280;
scaffold387_size204540	maker	exon	172191	172390	.	-	.	ID=LDENT00162280:12;Parent=LDENT00162280;
scaffold387_size204540	maker	exon	172507	172644	.	-	.	ID=LDENT00162280:13;Parent=LDENT00162280;
scaffold387_size204540	maker	exon	172880	173047	.	-	.	ID=LDENT00162280:14;Parent=LDENT00162280;
scaffold387_size204540	maker	exon	173301	173381	.	-	.	ID=LDENT00162280:15;Parent=LDENT00162280;
scaffold387_size204540	maker	exon	173633	173743	.	-	.	ID=LDENT00162280:16;Parent=LDENT00162280;
scaffold387_size204540	maker	exon	173899	173960	.	-	.	ID=LDENT00162280:17;Parent=LDENT00162280;
scaffold387_size204540	maker	exon	175011	175142	.	-	.	ID=LDENT00162280:18;Parent=LDENT00162280;
scaffold387_size204540	maker	exon	175479	175554	.	-	.	ID=LDENT00162280:19;Parent=LDENT00162280;
scaffold387_size204540	maker	exon	176128	176200	.	-	.	ID=LDENT00162280:20;Parent=LDENT00162280;
scaffold387_size204540	maker	exon	177032	177116	.	-	.	ID=LDENT00162280:21;Parent=LDENT00162280;
scaffold387_size204540	maker	exon	177628	177762	.	-	.	ID=LDENT00162280:22;Parent=LDENT00162280;
scaffold387_size204540	maker	exon	180299	180481	.	-	.	ID=LDENT00162280:23;Parent=LDENT00162280;
scaffold387_size204540	maker	exon	180926	181166	.	-	.	ID=LDENT00162280:24;Parent=LDENT00162280;
scaffold387_size204540	maker	exon	182641	182920	.	-	.	ID=LDENT00162280:25;Parent=LDENT00162280;
scaffold387_size204540	maker	five_prime_UTR	182761	182920	.	-	.	ID=LDENT00162280:five_prime_utr;Parent=LDENT00162280;
scaffold387_size204540	maker	CDS	182641	182760	.	-	0	ID=LDENT00162280:cds;Parent=LDENT00162280;
scaffold387_size204540	maker	CDS	180926	181166	.	-	0	ID=LDENT00162280:cds;Parent=LDENT00162280;
scaffold387_size204540	maker	CDS	180299	180481	.	-	2	ID=LDENT00162280:cds;Parent=LDENT00162280;
scaffold387_size204540	maker	CDS	177628	177762	.	-	2	ID=LDENT00162280:cds;Parent=LDENT00162280;
scaffold387_size204540	maker	CDS	177032	177116	.	-	2	ID=LDENT00162280:cds;Parent=LDENT00162280;
scaffold387_size204540	maker	CDS	176128	176200	.	-	1	ID=LDENT00162280:cds;Parent=LDENT00162280;
scaffold387_size204540	maker	CDS	175479	175554	.	-	0	ID=LDENT00162280:cds;Parent=LDENT00162280;
scaffold387_size204540	maker	CDS	175011	175142	.	-	2	ID=LDENT00162280:cds;Parent=LDENT00162280;
scaffold387_size204540	maker	CDS	173899	173960	.	-	2	ID=LDENT00162280:cds;Parent=LDENT00162280;
scaffold387_size204540	maker	CDS	173633	173743	.	-	0	ID=LDENT00162280:cds;Parent=LDENT00162280;
scaffold387_size204540	maker	CDS	173301	173381	.	-	0	ID=LDENT00162280:cds;Parent=LDENT00162280;
scaffold387_size204540	maker	CDS	172880	173047	.	-	0	ID=LDENT00162280:cds;Parent=LDENT00162280;
scaffold387_size204540	maker	CDS	172507	172644	.	-	0	ID=LDENT00162280:cds;Parent=LDENT00162280;
scaffold387_size204540	maker	CDS	172191	172390	.	-	0	ID=LDENT00162280:cds;Parent=LDENT00162280;
scaffold387_size204540	maker	CDS	171860	171981	.	-	1	ID=LDENT00162280:cds;Parent=LDENT00162280;
scaffold387_size204540	maker	CDS	171304	171390	.	-	2	ID=LDENT00162280:cds;Parent=LDENT00162280;
scaffold387_size204540	maker	CDS	171098	171199	.	-	2	ID=LDENT00162280:cds;Parent=LDENT00162280;
scaffold387_size204540	maker	CDS	170820	170983	.	-	2	ID=LDENT00162280:cds;Parent=LDENT00162280;
scaffold387_size204540	maker	CDS	170477	170665	.	-	0	ID=LDENT00162280:cds;Parent=LDENT00162280;
scaffold387_size204540	maker	CDS	169705	169842	.	-	0	ID=LDENT00162280:cds;Parent=LDENT00162280;
scaffold387_size204540	maker	CDS	167781	168052	.	-	0	ID=LDENT00162280:cds;Parent=LDENT00162280;
scaffold387_size204540	maker	CDS	167442	167679	.	-	1	ID=LDENT00162280:cds;Parent=LDENT00162280;
scaffold387_size204540	maker	CDS	166828	166918	.	-	0	ID=LDENT00162280:cds;Parent=LDENT00162280;
scaffold387_size204540	maker	CDS	166299	166636	.	-	2	ID=LDENT00162280:cds;Parent=LDENT00162280;
scaffold387_size204540	maker	CDS	165148	165189	.	-	0	ID=LDENT00162280:cds;Parent=LDENT00162280;
scaffold387_size204540	maker	gene	184829	190495	.	-	.	ID=LDENG00162290;Name=LDENG00162290;Note=Similar to Fmo5: Dimethylaniline monooxygenase [N-oxide-forming] 5 (Rattus norvegicus OX%3D10116);
scaffold387_size204540	maker	mRNA	184829	190495	.	-	.	ID=LDENT00162290;Parent=LDENG00162290;Name=LDENT00162290;Note=Similar to Fmo5: Dimethylaniline monooxygenase [N-oxide-forming] 5 (Rattus norvegicus OX%3D10116);
scaffold387_size204540	maker	exon	184829	185185	.	-	.	ID=LDENT00162290:1;Parent=LDENT00162290;
scaffold387_size204540	maker	exon	185266	185335	.	-	.	ID=LDENT00162290:2;Parent=LDENT00162290;
scaffold387_size204540	maker	exon	185484	185556	.	-	.	ID=LDENT00162290:3;Parent=LDENT00162290;
scaffold387_size204540	maker	exon	185652	185773	.	-	.	ID=LDENT00162290:4;Parent=LDENT00162290;
scaffold387_size204540	maker	exon	187528	187761	.	-	.	ID=LDENT00162290:5;Parent=LDENT00162290;
scaffold387_size204540	maker	exon	188446	188645	.	-	.	ID=LDENT00162290:6;Parent=LDENT00162290;
scaffold387_size204540	maker	exon	189391	189533	.	-	.	ID=LDENT00162290:7;Parent=LDENT00162290;
scaffold387_size204540	maker	exon	189659	189824	.	-	.	ID=LDENT00162290:8;Parent=LDENT00162290;
scaffold387_size204540	maker	exon	189951	190139	.	-	.	ID=LDENT00162290:9;Parent=LDENT00162290;
scaffold387_size204540	maker	exon	190364	190495	.	-	.	ID=LDENT00162290:10;Parent=LDENT00162290;
scaffold387_size204540	maker	CDS	190364	190495	.	-	0	ID=LDENT00162290:cds;Parent=LDENT00162290;
scaffold387_size204540	maker	CDS	189951	190139	.	-	0	ID=LDENT00162290:cds;Parent=LDENT00162290;
scaffold387_size204540	maker	CDS	189659	189824	.	-	0	ID=LDENT00162290:cds;Parent=LDENT00162290;
scaffold387_size204540	maker	CDS	189391	189533	.	-	2	ID=LDENT00162290:cds;Parent=LDENT00162290;
scaffold387_size204540	maker	CDS	188446	188645	.	-	0	ID=LDENT00162290:cds;Parent=LDENT00162290;
scaffold387_size204540	maker	CDS	187528	187761	.	-	1	ID=LDENT00162290:cds;Parent=LDENT00162290;
scaffold387_size204540	maker	CDS	185652	185773	.	-	1	ID=LDENT00162290:cds;Parent=LDENT00162290;
scaffold387_size204540	maker	CDS	185484	185556	.	-	2	ID=LDENT00162290:cds;Parent=LDENT00162290;
scaffold387_size204540	maker	CDS	185266	185335	.	-	1	ID=LDENT00162290:cds;Parent=LDENT00162290;
scaffold387_size204540	maker	CDS	184829	185185	.	-	0	ID=LDENT00162290:cds;Parent=LDENT00162290;
scaffold387_size204540	maker	gene	196461	200252	.	-	.	ID=LDENG00162300;Name=LDENG00162300;Note=Similar to FMO5: Dimethylaniline monooxygenase [N-oxide-forming] 5 (Oryctolagus cuniculus OX%3D9986);
scaffold387_size204540	maker	mRNA	196461	200252	.	-	.	ID=LDENT00162300;Parent=LDENG00162300;Name=LDENT00162300;Note=Similar to FMO5: Dimethylaniline monooxygenase [N-oxide-forming] 5 (Oryctolagus cuniculus OX%3D9986);
scaffold387_size204540	maker	exon	200114	200252	.	-	.	ID=LDENT00162300:1;Parent=LDENT00162300;
scaffold387_size204540	maker	exon	199775	199963	.	-	.	ID=LDENT00162300:2;Parent=LDENT00162300;
scaffold387_size204540	maker	exon	198970	199135	.	-	.	ID=LDENT00162300:3;Parent=LDENT00162300;
scaffold387_size204540	maker	exon	198347	198489	.	-	.	ID=LDENT00162300:4;Parent=LDENT00162300;
scaffold387_size204540	maker	exon	198051	198250	.	-	.	ID=LDENT00162300:5;Parent=LDENT00162300;
scaffold387_size204540	maker	exon	197606	197741	.	-	.	ID=LDENT00162300:6;Parent=LDENT00162300;
scaffold387_size204540	maker	exon	197283	197502	.	-	.	ID=LDENT00162300:7;Parent=LDENT00162300;
scaffold387_size204540	maker	exon	197086	197158	.	-	.	ID=LDENT00162300:8;Parent=LDENT00162300;
scaffold387_size204540	maker	exon	196698	196950	.	-	.	ID=LDENT00162300:9;Parent=LDENT00162300;
scaffold387_size204540	maker	exon	196461	196610	.	-	.	ID=LDENT00162300:10;Parent=LDENT00162300;
scaffold387_size204540	maker	five_prime_UTR	200246	200252	.	-	.	ID=LDENT00162300:five_prime_utr;Parent=LDENT00162300;
scaffold387_size204540	maker	CDS	200114	200245	.	-	0	ID=LDENT00162300:cds;Parent=LDENT00162300;
scaffold387_size204540	maker	CDS	199775	199963	.	-	0	ID=LDENT00162300:cds;Parent=LDENT00162300;
scaffold387_size204540	maker	CDS	198970	199135	.	-	0	ID=LDENT00162300:cds;Parent=LDENT00162300;
scaffold387_size204540	maker	CDS	198347	198489	.	-	2	ID=LDENT00162300:cds;Parent=LDENT00162300;
scaffold387_size204540	maker	CDS	198051	198250	.	-	0	ID=LDENT00162300:cds;Parent=LDENT00162300;
scaffold387_size204540	maker	CDS	197606	197741	.	-	1	ID=LDENT00162300:cds;Parent=LDENT00162300;
scaffold387_size204540	maker	CDS	197283	197502	.	-	0	ID=LDENT00162300:cds;Parent=LDENT00162300;
scaffold387_size204540	maker	CDS	197086	197158	.	-	2	ID=LDENT00162300:cds;Parent=LDENT00162300;
scaffold387_size204540	maker	CDS	196698	196950	.	-	1	ID=LDENT00162300:cds;Parent=LDENT00162300;
scaffold387_size204540	maker	CDS	196461	196610	.	-	0	ID=LDENT00162300:cds;Parent=LDENT00162300;
scaffold385_size248717	maker	gene	134254	170713	.	+	.	ID=LDENG00161310;Name=LDENG00161310;Note=Similar to CADM2: Cell adhesion molecule 2 (Homo sapiens OX%3D9606);
scaffold385_size248717	maker	mRNA	134254	170713	.	+	.	ID=LDENT00161310;Parent=LDENG00161310;Name=LDENT00161310;Note=Similar to CADM2: Cell adhesion molecule 2 (Homo sapiens OX%3D9606);
scaffold385_size248717	maker	exon	134254	134868	.	+	.	ID=LDENT00161310:1;Parent=LDENT00161310;
scaffold385_size248717	maker	exon	150462	150614	.	+	.	ID=LDENT00161310:2;Parent=LDENT00161310;
scaffold385_size248717	maker	exon	152788	152925	.	+	.	ID=LDENT00161310:3;Parent=LDENT00161310;
scaffold385_size248717	maker	exon	161434	161592	.	+	.	ID=LDENT00161310:4;Parent=LDENT00161310;
scaffold385_size248717	maker	exon	161894	161984	.	+	.	ID=LDENT00161310:5;Parent=LDENT00161310;
scaffold385_size248717	maker	exon	163036	163214	.	+	.	ID=LDENT00161310:6;Parent=LDENT00161310;
scaffold385_size248717	maker	exon	170377	170499	.	+	.	ID=LDENT00161310:7;Parent=LDENT00161310;
scaffold385_size248717	maker	exon	170595	170713	.	+	.	ID=LDENT00161310:8;Parent=LDENT00161310;
scaffold385_size248717	maker	five_prime_UTR	134254	134681	.	+	.	ID=LDENT00161310:five_prime_utr;Parent=LDENT00161310;
scaffold385_size248717	maker	CDS	134682	134868	.	+	0	ID=LDENT00161310:cds;Parent=LDENT00161310;
scaffold385_size248717	maker	CDS	150462	150614	.	+	2	ID=LDENT00161310:cds;Parent=LDENT00161310;
scaffold385_size248717	maker	CDS	152788	152925	.	+	2	ID=LDENT00161310:cds;Parent=LDENT00161310;
scaffold385_size248717	maker	CDS	161434	161592	.	+	2	ID=LDENT00161310:cds;Parent=LDENT00161310;
scaffold385_size248717	maker	CDS	161894	161984	.	+	2	ID=LDENT00161310:cds;Parent=LDENT00161310;
scaffold385_size248717	maker	CDS	163036	163214	.	+	1	ID=LDENT00161310:cds;Parent=LDENT00161310;
scaffold385_size248717	maker	CDS	170377	170499	.	+	2	ID=LDENT00161310:cds;Parent=LDENT00161310;
scaffold385_size248717	maker	CDS	170595	170713	.	+	2	ID=LDENT00161310:cds;Parent=LDENT00161310;
scaffold385_size248717	maker	gene	172684	172874	.	+	.	ID=LDENG00161320;Name=LDENG00161320;Note=Protein of unknown function;
scaffold385_size248717	maker	mRNA	172684	172874	191	+	.	ID=LDENT00161320;Parent=LDENG00161320;Name=LDENT00161320;Note=Protein of unknown function;
scaffold385_size248717	maker	exon	172684	172874	.	+	.	ID=LDENT00161320:1;Parent=LDENT00161320;
scaffold385_size248717	maker	CDS	172684	172842	.	+	0	ID=LDENT00161320:cds;Parent=LDENT00161320;
scaffold385_size248717	maker	three_prime_UTR	172843	172874	.	+	.	ID=LDENT00161320:three_prime_utr;Parent=LDENT00161320;
scaffold385_size248717	maker	gene	195390	203029	.	+	.	ID=LDENG00161340;Name=LDENG00161340;Note=Similar to usp16: Ubiquitin carboxyl-terminal hydrolase 16 (Danio rerio OX%3D7955);
scaffold385_size248717	maker	mRNA	195390	203029	.	+	.	ID=LDENT00161340;Parent=LDENG00161340;Name=LDENT00161340;Note=Similar to usp16: Ubiquitin carboxyl-terminal hydrolase 16 (Danio rerio OX%3D7955);
scaffold385_size248717	maker	exon	195390	195432	.	+	.	ID=LDENT00161340:1;Parent=LDENT00161340;
scaffold385_size248717	maker	exon	196222	196244	.	+	.	ID=LDENT00161340:2;Parent=LDENT00161340;
scaffold385_size248717	maker	exon	196394	196460	.	+	.	ID=LDENT00161340:3;Parent=LDENT00161340;
scaffold385_size248717	maker	exon	196559	196746	.	+	.	ID=LDENT00161340:4;Parent=LDENT00161340;
scaffold385_size248717	maker	exon	196836	196939	.	+	.	ID=LDENT00161340:5;Parent=LDENT00161340;
scaffold385_size248717	maker	exon	197022	197134	.	+	.	ID=LDENT00161340:6;Parent=LDENT00161340;
scaffold385_size248717	maker	exon	197665	197888	.	+	.	ID=LDENT00161340:7;Parent=LDENT00161340;
scaffold385_size248717	maker	exon	197970	198065	.	+	.	ID=LDENT00161340:8;Parent=LDENT00161340;
scaffold385_size248717	maker	exon	198164	198294	.	+	.	ID=LDENT00161340:9;Parent=LDENT00161340;
scaffold385_size248717	maker	exon	199033	199120	.	+	.	ID=LDENT00161340:10;Parent=LDENT00161340;
scaffold385_size248717	maker	exon	199738	199819	.	+	.	ID=LDENT00161340:11;Parent=LDENT00161340;
scaffold385_size248717	maker	exon	199915	200006	.	+	.	ID=LDENT00161340:12;Parent=LDENT00161340;
scaffold385_size248717	maker	exon	200098	200151	.	+	.	ID=LDENT00161340:13;Parent=LDENT00161340;
scaffold385_size248717	maker	exon	200261	200428	.	+	.	ID=LDENT00161340:14;Parent=LDENT00161340;
scaffold385_size248717	maker	exon	200579	201269	.	+	.	ID=LDENT00161340:15;Parent=LDENT00161340;
scaffold385_size248717	maker	exon	201505	201599	.	+	.	ID=LDENT00161340:16;Parent=LDENT00161340;
scaffold385_size248717	maker	exon	201815	201901	.	+	.	ID=LDENT00161340:17;Parent=LDENT00161340;
scaffold385_size248717	maker	exon	202011	202158	.	+	.	ID=LDENT00161340:18;Parent=LDENT00161340;
scaffold385_size248717	maker	exon	202246	203029	.	+	.	ID=LDENT00161340:19;Parent=LDENT00161340;
scaffold385_size248717	maker	CDS	195390	195432	.	+	0	ID=LDENT00161340:cds;Parent=LDENT00161340;
scaffold385_size248717	maker	CDS	196222	196244	.	+	2	ID=LDENT00161340:cds;Parent=LDENT00161340;
scaffold385_size248717	maker	CDS	196394	196460	.	+	0	ID=LDENT00161340:cds;Parent=LDENT00161340;
scaffold385_size248717	maker	CDS	196559	196746	.	+	2	ID=LDENT00161340:cds;Parent=LDENT00161340;
scaffold385_size248717	maker	CDS	196836	196939	.	+	0	ID=LDENT00161340:cds;Parent=LDENT00161340;
scaffold385_size248717	maker	CDS	197022	197134	.	+	1	ID=LDENT00161340:cds;Parent=LDENT00161340;
scaffold385_size248717	maker	CDS	197665	197888	.	+	2	ID=LDENT00161340:cds;Parent=LDENT00161340;
scaffold385_size248717	maker	CDS	197970	198065	.	+	0	ID=LDENT00161340:cds;Parent=LDENT00161340;
scaffold385_size248717	maker	CDS	198164	198294	.	+	0	ID=LDENT00161340:cds;Parent=LDENT00161340;
scaffold385_size248717	maker	CDS	199033	199120	.	+	1	ID=LDENT00161340:cds;Parent=LDENT00161340;
scaffold385_size248717	maker	CDS	199738	199819	.	+	0	ID=LDENT00161340:cds;Parent=LDENT00161340;
scaffold385_size248717	maker	CDS	199915	200006	.	+	2	ID=LDENT00161340:cds;Parent=LDENT00161340;
scaffold385_size248717	maker	CDS	200098	200151	.	+	0	ID=LDENT00161340:cds;Parent=LDENT00161340;
scaffold385_size248717	maker	CDS	200261	200428	.	+	0	ID=LDENT00161340:cds;Parent=LDENT00161340;
scaffold385_size248717	maker	CDS	200579	201269	.	+	0	ID=LDENT00161340:cds;Parent=LDENT00161340;
scaffold385_size248717	maker	CDS	201505	201599	.	+	2	ID=LDENT00161340:cds;Parent=LDENT00161340;
scaffold385_size248717	maker	CDS	201815	201901	.	+	0	ID=LDENT00161340:cds;Parent=LDENT00161340;
scaffold385_size248717	maker	CDS	202011	202158	.	+	0	ID=LDENT00161340:cds;Parent=LDENT00161340;
scaffold385_size248717	maker	CDS	202246	202370	.	+	2	ID=LDENT00161340:cds;Parent=LDENT00161340;
scaffold385_size248717	maker	three_prime_UTR	202371	203029	.	+	.	ID=LDENT00161340:three_prime_utr;Parent=LDENT00161340;
scaffold385_size248717	maker	gene	204492	212427	.	+	.	ID=LDENG00161350;Name=LDENG00161350;Note=Similar to Bach1: Transcription regulator protein BACH1 (Mus musculus OX%3D10090);
scaffold385_size248717	maker	mRNA	204492	212427	.	+	.	ID=LDENT00161350;Parent=LDENG00161350;Name=LDENT00161350;Note=Similar to Bach1: Transcription regulator protein BACH1 (Mus musculus OX%3D10090);
scaffold385_size248717	maker	exon	204492	204753	.	+	.	ID=LDENT00161350:1;Parent=LDENT00161350;
scaffold385_size248717	maker	exon	204922	206088	.	+	.	ID=LDENT00161350:2;Parent=LDENT00161350;
scaffold385_size248717	maker	exon	206262	206468	.	+	.	ID=LDENT00161350:3;Parent=LDENT00161350;
scaffold385_size248717	maker	exon	206915	207136	.	+	.	ID=LDENT00161350:4;Parent=LDENT00161350;
scaffold385_size248717	maker	exon	211847	212427	.	+	.	ID=LDENT00161350:5;Parent=LDENT00161350;
scaffold385_size248717	maker	five_prime_UTR	204492	204513	.	+	.	ID=LDENT00161350:five_prime_utr;Parent=LDENT00161350;
scaffold385_size248717	maker	CDS	204514	204753	.	+	0	ID=LDENT00161350:cds;Parent=LDENT00161350;
scaffold385_size248717	maker	CDS	204922	206088	.	+	0	ID=LDENT00161350:cds;Parent=LDENT00161350;
scaffold385_size248717	maker	CDS	206262	206468	.	+	0	ID=LDENT00161350:cds;Parent=LDENT00161350;
scaffold385_size248717	maker	CDS	206915	207136	.	+	0	ID=LDENT00161350:cds;Parent=LDENT00161350;
scaffold385_size248717	maker	CDS	211847	211903	.	+	0	ID=LDENT00161350:cds;Parent=LDENT00161350;
scaffold385_size248717	maker	three_prime_UTR	211904	212427	.	+	.	ID=LDENT00161350:three_prime_utr;Parent=LDENT00161350;
scaffold385_size248717	maker	gene	192223	195193	.	-	.	ID=LDENG00161330;Name=LDENG00161330;Note=Similar to Rwdd2b: RWD domain-containing protein 2B (Mus musculus OX%3D10090);
scaffold385_size248717	maker	mRNA	192223	195193	.	-	.	ID=LDENT00161330;Parent=LDENG00161330;Name=LDENT00161330;Note=Similar to Rwdd2b: RWD domain-containing protein 2B (Mus musculus OX%3D10090);
scaffold385_size248717	maker	exon	192223	192475	.	-	.	ID=LDENT00161330:1;Parent=LDENT00161330;
scaffold385_size248717	maker	exon	192573	192932	.	-	.	ID=LDENT00161330:2;Parent=LDENT00161330;
scaffold385_size248717	maker	exon	194831	194898	.	-	.	ID=LDENT00161330:3;Parent=LDENT00161330;
scaffold385_size248717	maker	exon	194990	195193	.	-	.	ID=LDENT00161330:4;Parent=LDENT00161330;
scaffold385_size248717	maker	CDS	194990	195193	.	-	0	ID=LDENT00161330:cds;Parent=LDENT00161330;
scaffold385_size248717	maker	CDS	194831	194898	.	-	0	ID=LDENT00161330:cds;Parent=LDENT00161330;
scaffold385_size248717	maker	CDS	192573	192932	.	-	1	ID=LDENT00161330:cds;Parent=LDENT00161330;
scaffold385_size248717	maker	CDS	192223	192475	.	-	1	ID=LDENT00161330:cds;Parent=LDENT00161330;
scaffold385_size248717	maker	gene	213571	235026	.	-	.	ID=LDENG00161360;Name=LDENG00161360;Note=Similar to GRIK1: Glutamate receptor ionotropic%2C kainate 1 (Macaca fascicularis OX%3D9541);
scaffold385_size248717	maker	mRNA	213571	235026	.	-	.	ID=LDENT00161360;Parent=LDENG00161360;Name=LDENT00161360;Note=Similar to GRIK1: Glutamate receptor ionotropic%2C kainate 1 (Macaca fascicularis OX%3D9541);
scaffold385_size248717	maker	exon	213571	213860	.	-	.	ID=LDENT00161360:1;Parent=LDENT00161360;
scaffold385_size248717	maker	exon	214610	214835	.	-	.	ID=LDENT00161360:2;Parent=LDENT00161360;
scaffold385_size248717	maker	exon	215470	215687	.	-	.	ID=LDENT00161360:3;Parent=LDENT00161360;
scaffold385_size248717	maker	exon	215914	216032	.	-	.	ID=LDENT00161360:4;Parent=LDENT00161360;
scaffold385_size248717	maker	exon	216810	217033	.	-	.	ID=LDENT00161360:5;Parent=LDENT00161360;
scaffold385_size248717	maker	exon	217129	217332	.	-	.	ID=LDENT00161360:6;Parent=LDENT00161360;
scaffold385_size248717	maker	exon	217413	217526	.	-	.	ID=LDENT00161360:7;Parent=LDENT00161360;
scaffold385_size248717	maker	exon	218691	218798	.	-	.	ID=LDENT00161360:8;Parent=LDENT00161360;
scaffold385_size248717	maker	exon	221949	222092	.	-	.	ID=LDENT00161360:9;Parent=LDENT00161360;
scaffold385_size248717	maker	exon	223340	223513	.	-	.	ID=LDENT00161360:10;Parent=LDENT00161360;
scaffold385_size248717	maker	exon	223974	224027	.	-	.	ID=LDENT00161360:11;Parent=LDENT00161360;
scaffold385_size248717	maker	exon	225400	225581	.	-	.	ID=LDENT00161360:12;Parent=LDENT00161360;
scaffold385_size248717	maker	exon	225743	226000	.	-	.	ID=LDENT00161360:13;Parent=LDENT00161360;
scaffold385_size248717	maker	exon	226109	226276	.	-	.	ID=LDENT00161360:14;Parent=LDENT00161360;
scaffold385_size248717	maker	exon	234942	235026	.	-	.	ID=LDENT00161360:15;Parent=LDENT00161360;
scaffold385_size248717	maker	CDS	234942	235026	.	-	0	ID=LDENT00161360:cds;Parent=LDENT00161360;
scaffold385_size248717	maker	CDS	226109	226276	.	-	2	ID=LDENT00161360:cds;Parent=LDENT00161360;
scaffold385_size248717	maker	CDS	225743	226000	.	-	2	ID=LDENT00161360:cds;Parent=LDENT00161360;
scaffold385_size248717	maker	CDS	225400	225581	.	-	2	ID=LDENT00161360:cds;Parent=LDENT00161360;
scaffold385_size248717	maker	CDS	223974	224027	.	-	0	ID=LDENT00161360:cds;Parent=LDENT00161360;
scaffold385_size248717	maker	CDS	223340	223513	.	-	0	ID=LDENT00161360:cds;Parent=LDENT00161360;
scaffold385_size248717	maker	CDS	221949	222092	.	-	0	ID=LDENT00161360:cds;Parent=LDENT00161360;
scaffold385_size248717	maker	CDS	218691	218798	.	-	0	ID=LDENT00161360:cds;Parent=LDENT00161360;
scaffold385_size248717	maker	CDS	217413	217526	.	-	0	ID=LDENT00161360:cds;Parent=LDENT00161360;
scaffold385_size248717	maker	CDS	217129	217332	.	-	0	ID=LDENT00161360:cds;Parent=LDENT00161360;
scaffold385_size248717	maker	CDS	216810	217033	.	-	0	ID=LDENT00161360:cds;Parent=LDENT00161360;
scaffold385_size248717	maker	CDS	215914	216032	.	-	1	ID=LDENT00161360:cds;Parent=LDENT00161360;
scaffold385_size248717	maker	CDS	215470	215687	.	-	2	ID=LDENT00161360:cds;Parent=LDENT00161360;
scaffold385_size248717	maker	CDS	214610	214835	.	-	0	ID=LDENT00161360:cds;Parent=LDENT00161360;
scaffold385_size248717	maker	CDS	213571	213860	.	-	2	ID=LDENT00161360:cds;Parent=LDENT00161360;
scaffold385_size248717	maker	gene	239171	240226	.	-	.	ID=LDENG00161370;Name=LDENG00161370;Note=Similar to Cldn8: Claudin-8 (Mus musculus OX%3D10090);
scaffold385_size248717	maker	mRNA	239171	240226	.	-	.	ID=LDENT00161370;Parent=LDENG00161370;Name=LDENT00161370;Note=Similar to Cldn8: Claudin-8 (Mus musculus OX%3D10090);
scaffold385_size248717	maker	exon	239171	240226	.	-	.	ID=LDENT00161370:1;Parent=LDENT00161370;
scaffold385_size248717	maker	CDS	239171	240226	.	-	0	ID=LDENT00161370:cds;Parent=LDENT00161370;
scaffold385_size248717	maker	gene	242611	242997	.	-	.	ID=LDENG00161380;Name=LDENG00161380;Note=Similar to CLDN17: Claudin-17 (Homo sapiens OX%3D9606);
scaffold385_size248717	maker	mRNA	242611	242997	.	-	.	ID=LDENT00161380;Parent=LDENG00161380;Name=LDENT00161380;Note=Similar to CLDN17: Claudin-17 (Homo sapiens OX%3D9606);
scaffold385_size248717	maker	exon	242611	242997	.	-	.	ID=LDENT00161380:1;Parent=LDENT00161380;
scaffold385_size248717	maker	CDS	242611	242997	.	-	0	ID=LDENT00161380:cds;Parent=LDENT00161380;
scaffold385_size248717	maker	gene	245681	246184	.	-	.	ID=LDENG00161390;Name=LDENG00161390;Note=Protein of unknown function;
scaffold385_size248717	maker	mRNA	245681	246184	.	-	.	ID=LDENT00161390;Parent=LDENG00161390;Name=LDENT00161390;Note=Protein of unknown function;
scaffold385_size248717	maker	exon	245681	246001	.	-	.	ID=LDENT00161390:1;Parent=LDENT00161390;
scaffold385_size248717	maker	exon	246125	246184	.	-	.	ID=LDENT00161390:2;Parent=LDENT00161390;
scaffold385_size248717	maker	CDS	246125	246184	.	-	0	ID=LDENT00161390:cds;Parent=LDENT00161390;
scaffold385_size248717	maker	CDS	245681	246001	.	-	0	ID=LDENT00161390:cds;Parent=LDENT00161390;
scaffold385_size248717	maker	gene	248770	249225	.	-	.	ID=LDENG00161400;Name=LDENG00161400;Note=Similar to CLDN8: Claudin-8 (Homo sapiens OX%3D9606);
scaffold385_size248717	maker	mRNA	248770	249225	.	-	.	ID=LDENT00161400;Parent=LDENG00161400;Name=LDENT00161400;Note=Similar to CLDN8: Claudin-8 (Homo sapiens OX%3D9606);
scaffold385_size248717	maker	exon	248770	249225	.	-	.	ID=LDENT00161400:1;Parent=LDENT00161400;
scaffold385_size248717	maker	CDS	248770	249225	.	-	0	ID=LDENT00161400:cds;Parent=LDENT00161400;
scaffold386_size404467	maker	gene	19515	25161	.	+	.	ID=LDENG00161620;Name=LDENG00161620;Note=Similar to WDR46: WD repeat-containing protein 46 (Canis lupus familiaris OX%3D9615);
scaffold386_size404467	maker	mRNA	19515	25161	.	+	.	ID=LDENT00161620;Parent=LDENG00161620;Name=LDENT00161620;Note=Similar to WDR46: WD repeat-containing protein 46 (Canis lupus familiaris OX%3D9615);
scaffold386_size404467	maker	exon	19515	19597	.	+	.	ID=LDENT00161620:1;Parent=LDENT00161620;
scaffold386_size404467	maker	exon	19870	20034	.	+	.	ID=LDENT00161620:2;Parent=LDENT00161620;
scaffold386_size404467	maker	exon	20650	20730	.	+	.	ID=LDENT00161620:3;Parent=LDENT00161620;
scaffold386_size404467	maker	exon	20833	20945	.	+	.	ID=LDENT00161620:4;Parent=LDENT00161620;
scaffold386_size404467	maker	exon	21068	21155	.	+	.	ID=LDENT00161620:5;Parent=LDENT00161620;
scaffold386_size404467	maker	exon	21381	21442	.	+	.	ID=LDENT00161620:6;Parent=LDENT00161620;
scaffold386_size404467	maker	exon	21755	21859	.	+	.	ID=LDENT00161620:7;Parent=LDENT00161620;
scaffold386_size404467	maker	exon	21973	22123	.	+	.	ID=LDENT00161620:8;Parent=LDENT00161620;
scaffold386_size404467	maker	exon	22389	22624	.	+	.	ID=LDENT00161620:9;Parent=LDENT00161620;
scaffold386_size404467	maker	exon	22917	23070	.	+	.	ID=LDENT00161620:10;Parent=LDENT00161620;
scaffold386_size404467	maker	exon	23531	23678	.	+	.	ID=LDENT00161620:11;Parent=LDENT00161620;
scaffold386_size404467	maker	exon	24111	24301	.	+	.	ID=LDENT00161620:12;Parent=LDENT00161620;
scaffold386_size404467	maker	exon	24442	24555	.	+	.	ID=LDENT00161620:13;Parent=LDENT00161620;
scaffold386_size404467	maker	exon	24671	25161	.	+	.	ID=LDENT00161620:14;Parent=LDENT00161620;
scaffold386_size404467	maker	five_prime_UTR	19515	19540	.	+	.	ID=LDENT00161620:five_prime_utr;Parent=LDENT00161620;
scaffold386_size404467	maker	CDS	19541	19597	.	+	0	ID=LDENT00161620:cds;Parent=LDENT00161620;
scaffold386_size404467	maker	CDS	19870	20034	.	+	0	ID=LDENT00161620:cds;Parent=LDENT00161620;
scaffold386_size404467	maker	CDS	20650	20730	.	+	0	ID=LDENT00161620:cds;Parent=LDENT00161620;
scaffold386_size404467	maker	CDS	20833	20945	.	+	0	ID=LDENT00161620:cds;Parent=LDENT00161620;
scaffold386_size404467	maker	CDS	21068	21155	.	+	1	ID=LDENT00161620:cds;Parent=LDENT00161620;
scaffold386_size404467	maker	CDS	21381	21442	.	+	0	ID=LDENT00161620:cds;Parent=LDENT00161620;
scaffold386_size404467	maker	CDS	21755	21859	.	+	1	ID=LDENT00161620:cds;Parent=LDENT00161620;
scaffold386_size404467	maker	CDS	21973	22123	.	+	1	ID=LDENT00161620:cds;Parent=LDENT00161620;
scaffold386_size404467	maker	CDS	22389	22624	.	+	0	ID=LDENT00161620:cds;Parent=LDENT00161620;
scaffold386_size404467	maker	CDS	22917	23070	.	+	1	ID=LDENT00161620:cds;Parent=LDENT00161620;
scaffold386_size404467	maker	CDS	23531	23678	.	+	0	ID=LDENT00161620:cds;Parent=LDENT00161620;
scaffold386_size404467	maker	CDS	24111	24301	.	+	2	ID=LDENT00161620:cds;Parent=LDENT00161620;
scaffold386_size404467	maker	CDS	24442	24555	.	+	0	ID=LDENT00161620:cds;Parent=LDENT00161620;
scaffold386_size404467	maker	CDS	24671	24790	.	+	0	ID=LDENT00161620:cds;Parent=LDENT00161620;
scaffold386_size404467	maker	three_prime_UTR	24791	25161	.	+	.	ID=LDENT00161620:three_prime_utr;Parent=LDENT00161620;
scaffold386_size404467	maker	gene	31264	38030	.	+	.	ID=LDENG00161640;Name=LDENG00161640;Note=Similar to NR2C2: Nuclear receptor subfamily 2 group C member 2 (Homo sapiens OX%3D9606);
scaffold386_size404467	maker	mRNA	31264	38030	.	+	.	ID=LDENT00161640;Parent=LDENG00161640;Name=LDENT00161640;Note=Similar to NR2C2: Nuclear receptor subfamily 2 group C member 2 (Homo sapiens OX%3D9606);
scaffold386_size404467	maker	exon	31264	31438	.	+	.	ID=LDENT00161640:1;Parent=LDENT00161640;
scaffold386_size404467	maker	exon	32046	32134	.	+	.	ID=LDENT00161640:2;Parent=LDENT00161640;
scaffold386_size404467	maker	exon	32345	32421	.	+	.	ID=LDENT00161640:3;Parent=LDENT00161640;
scaffold386_size404467	maker	exon	32622	32822	.	+	.	ID=LDENT00161640:4;Parent=LDENT00161640;
scaffold386_size404467	maker	exon	33044	33149	.	+	.	ID=LDENT00161640:5;Parent=LDENT00161640;
scaffold386_size404467	maker	exon	33300	33479	.	+	.	ID=LDENT00161640:6;Parent=LDENT00161640;
scaffold386_size404467	maker	exon	33659	33815	.	+	.	ID=LDENT00161640:7;Parent=LDENT00161640;
scaffold386_size404467	maker	exon	33935	34025	.	+	.	ID=LDENT00161640:8;Parent=LDENT00161640;
scaffold386_size404467	maker	exon	34281	34426	.	+	.	ID=LDENT00161640:9;Parent=LDENT00161640;
scaffold386_size404467	maker	exon	34937	35114	.	+	.	ID=LDENT00161640:10;Parent=LDENT00161640;
scaffold386_size404467	maker	exon	35571	35692	.	+	.	ID=LDENT00161640:11;Parent=LDENT00161640;
scaffold386_size404467	maker	exon	35832	35971	.	+	.	ID=LDENT00161640:12;Parent=LDENT00161640;
scaffold386_size404467	maker	exon	36174	36311	.	+	.	ID=LDENT00161640:13;Parent=LDENT00161640;
scaffold386_size404467	maker	exon	36485	36590	.	+	.	ID=LDENT00161640:14;Parent=LDENT00161640;
scaffold386_size404467	maker	exon	36780	38030	.	+	.	ID=LDENT00161640:15;Parent=LDENT00161640;
scaffold386_size404467	maker	five_prime_UTR	31264	31438	.	+	.	ID=LDENT00161640:five_prime_utr;Parent=LDENT00161640;
scaffold386_size404467	maker	five_prime_UTR	32046	32134	.	+	.	ID=LDENT00161640:five_prime_utr;Parent=LDENT00161640;
scaffold386_size404467	maker	five_prime_UTR	32345	32352	.	+	.	ID=LDENT00161640:five_prime_utr;Parent=LDENT00161640;
scaffold386_size404467	maker	CDS	32353	32421	.	+	0	ID=LDENT00161640:cds;Parent=LDENT00161640;
scaffold386_size404467	maker	CDS	32622	32822	.	+	0	ID=LDENT00161640:cds;Parent=LDENT00161640;
scaffold386_size404467	maker	CDS	33044	33149	.	+	0	ID=LDENT00161640:cds;Parent=LDENT00161640;
scaffold386_size404467	maker	CDS	33300	33479	.	+	2	ID=LDENT00161640:cds;Parent=LDENT00161640;
scaffold386_size404467	maker	CDS	33659	33815	.	+	2	ID=LDENT00161640:cds;Parent=LDENT00161640;
scaffold386_size404467	maker	CDS	33935	34025	.	+	1	ID=LDENT00161640:cds;Parent=LDENT00161640;
scaffold386_size404467	maker	CDS	34281	34426	.	+	0	ID=LDENT00161640:cds;Parent=LDENT00161640;
scaffold386_size404467	maker	CDS	34937	35114	.	+	1	ID=LDENT00161640:cds;Parent=LDENT00161640;
scaffold386_size404467	maker	CDS	35571	35692	.	+	0	ID=LDENT00161640:cds;Parent=LDENT00161640;
scaffold386_size404467	maker	CDS	35832	35971	.	+	1	ID=LDENT00161640:cds;Parent=LDENT00161640;
scaffold386_size404467	maker	CDS	36174	36311	.	+	2	ID=LDENT00161640:cds;Parent=LDENT00161640;
scaffold386_size404467	maker	CDS	36485	36590	.	+	2	ID=LDENT00161640:cds;Parent=LDENT00161640;
scaffold386_size404467	maker	CDS	36780	36954	.	+	1	ID=LDENT00161640:cds;Parent=LDENT00161640;
scaffold386_size404467	maker	three_prime_UTR	36955	38030	.	+	.	ID=LDENT00161640:three_prime_utr;Parent=LDENT00161640;
scaffold386_size404467	maker	gene	39662	42371	.	+	.	ID=LDENG00161650;Name=LDENG00161650;Note=Similar to MRPS25: 28S ribosomal protein S25%2C mitochondrial (Bos taurus OX%3D9913);
scaffold386_size404467	maker	mRNA	39662	42371	.	+	.	ID=LDENT00161650;Parent=LDENG00161650;Name=LDENT00161650;Note=Similar to MRPS25: 28S ribosomal protein S25%2C mitochondrial (Bos taurus OX%3D9913);
scaffold386_size404467	maker	exon	39662	39882	.	+	.	ID=LDENT00161650:1;Parent=LDENT00161650;
scaffold386_size404467	maker	exon	40667	40773	.	+	.	ID=LDENT00161650:2;Parent=LDENT00161650;
scaffold386_size404467	maker	exon	40862	40949	.	+	.	ID=LDENT00161650:3;Parent=LDENT00161650;
scaffold386_size404467	maker	exon	41538	42371	.	+	.	ID=LDENT00161650:4;Parent=LDENT00161650;
scaffold386_size404467	maker	five_prime_UTR	39662	39748	.	+	.	ID=LDENT00161650:five_prime_utr;Parent=LDENT00161650;
scaffold386_size404467	maker	CDS	39749	39882	.	+	0	ID=LDENT00161650:cds;Parent=LDENT00161650;
scaffold386_size404467	maker	CDS	40667	40773	.	+	1	ID=LDENT00161650:cds;Parent=LDENT00161650;
scaffold386_size404467	maker	CDS	40862	40949	.	+	2	ID=LDENT00161650:cds;Parent=LDENT00161650;
scaffold386_size404467	maker	CDS	41538	41727	.	+	1	ID=LDENT00161650:cds;Parent=LDENT00161650;
scaffold386_size404467	maker	three_prime_UTR	41728	42371	.	+	.	ID=LDENT00161650:three_prime_utr;Parent=LDENT00161650;
scaffold386_size404467	maker	gene	88401	119043	.	+	.	ID=LDENG00161680;Name=LDENG00161680;Note=Similar to Tmcc1: Transmembrane and coiled-coil domains protein 1 (Mus musculus OX%3D10090);
scaffold386_size404467	maker	mRNA	105063	119043	.	+	.	ID=LDENT00161680;Parent=LDENG00161680;Name=LDENT00161680;Note=Similar to Tmcc1: Transmembrane and coiled-coil domains protein 1 (Mus musculus OX%3D10090);
scaffold386_size404467	maker	exon	113083	113340	.	+	.	ID=LDENT00161680:1;Parent=LDENT00161680;
scaffold386_size404467	maker	exon	113591	114282	.	+	.	ID=LDENT00161680:2;Parent=LDENT00161680;
scaffold386_size404467	maker	exon	115675	115810	.	+	.	ID=LDENT00161680:3;Parent=LDENT00161680;
scaffold386_size404467	maker	exon	116809	119043	.	+	.	ID=LDENT00161680:4;Parent=LDENT00161680;
scaffold386_size404467	maker	exon	105063	106004	.	+	.	ID=LDENT00161680:5;Parent=LDENT00161680;
scaffold386_size404467	maker	five_prime_UTR	105063	105926	.	+	.	ID=LDENT00161680:five_prime_utr;Parent=LDENT00161680;
scaffold386_size404467	maker	CDS	105927	106004	.	+	0	ID=LDENT00161680:cds;Parent=LDENT00161680;
scaffold386_size404467	maker	CDS	113083	113340	.	+	0	ID=LDENT00161680:cds;Parent=LDENT00161680;
scaffold386_size404467	maker	CDS	113591	114282	.	+	0	ID=LDENT00161680:cds;Parent=LDENT00161680;
scaffold386_size404467	maker	CDS	115675	115810	.	+	1	ID=LDENT00161680:cds;Parent=LDENT00161680;
scaffold386_size404467	maker	CDS	116809	117123	.	+	0	ID=LDENT00161680:cds;Parent=LDENT00161680;
scaffold386_size404467	maker	three_prime_UTR	117124	119043	.	+	.	ID=LDENT00161680:three_prime_utr;Parent=LDENT00161680;
scaffold386_size404467	maker	gene	121595	177974	.	+	.	ID=LDENG00161690;Name=LDENG00161690;Note=Similar to Plxnd1: Plexin-D1 (Mus musculus OX%3D10090);
scaffold386_size404467	maker	mRNA	121595	177974	.	+	.	ID=LDENT00161690;Parent=LDENG00161690;Name=LDENT00161690;Note=Similar to Plxnd1: Plexin-D1 (Mus musculus OX%3D10090);
scaffold386_size404467	maker	exon	121595	122957	.	+	.	ID=LDENT00161690:1;Parent=LDENT00161690;
scaffold386_size404467	maker	exon	124687	124863	.	+	.	ID=LDENT00161690:2;Parent=LDENT00161690;
scaffold386_size404467	maker	exon	128704	128835	.	+	.	ID=LDENT00161690:3;Parent=LDENT00161690;
scaffold386_size404467	maker	exon	129472	129572	.	+	.	ID=LDENT00161690:4;Parent=LDENT00161690;
scaffold386_size404467	maker	exon	133554	133683	.	+	.	ID=LDENT00161690:5;Parent=LDENT00161690;
scaffold386_size404467	maker	exon	135712	135889	.	+	.	ID=LDENT00161690:6;Parent=LDENT00161690;
scaffold386_size404467	maker	exon	136158	136266	.	+	.	ID=LDENT00161690:7;Parent=LDENT00161690;
scaffold386_size404467	maker	exon	140972	141071	.	+	.	ID=LDENT00161690:8;Parent=LDENT00161690;
scaffold386_size404467	maker	exon	142561	142659	.	+	.	ID=LDENT00161690:9;Parent=LDENT00161690;
scaffold386_size404467	maker	exon	144268	144357	.	+	.	ID=LDENT00161690:10;Parent=LDENT00161690;
scaffold386_size404467	maker	exon	144675	144768	.	+	.	ID=LDENT00161690:11;Parent=LDENT00161690;
scaffold386_size404467	maker	exon	145876	146033	.	+	.	ID=LDENT00161690:12;Parent=LDENT00161690;
scaffold386_size404467	maker	exon	150059	150204	.	+	.	ID=LDENT00161690:13;Parent=LDENT00161690;
scaffold386_size404467	maker	exon	153449	153554	.	+	.	ID=LDENT00161690:14;Parent=LDENT00161690;
scaffold386_size404467	maker	exon	154921	155060	.	+	.	ID=LDENT00161690:15;Parent=LDENT00161690;
scaffold386_size404467	maker	exon	155251	155430	.	+	.	ID=LDENT00161690:16;Parent=LDENT00161690;
scaffold386_size404467	maker	exon	155856	155940	.	+	.	ID=LDENT00161690:17;Parent=LDENT00161690;
scaffold386_size404467	maker	exon	156119	156388	.	+	.	ID=LDENT00161690:18;Parent=LDENT00161690;
scaffold386_size404467	maker	exon	158545	158694	.	+	.	ID=LDENT00161690:19;Parent=LDENT00161690;
scaffold386_size404467	maker	exon	161083	161197	.	+	.	ID=LDENT00161690:20;Parent=LDENT00161690;
scaffold386_size404467	maker	exon	161626	161733	.	+	.	ID=LDENT00161690:21;Parent=LDENT00161690;
scaffold386_size404467	maker	exon	164307	164419	.	+	.	ID=LDENT00161690:22;Parent=LDENT00161690;
scaffold386_size404467	maker	exon	165503	165607	.	+	.	ID=LDENT00161690:23;Parent=LDENT00161690;
scaffold386_size404467	maker	exon	166652	166782	.	+	.	ID=LDENT00161690:24;Parent=LDENT00161690;
scaffold386_size404467	maker	exon	168397	168595	.	+	.	ID=LDENT00161690:25;Parent=LDENT00161690;
scaffold386_size404467	maker	exon	168680	168826	.	+	.	ID=LDENT00161690:26;Parent=LDENT00161690;
scaffold386_size404467	maker	exon	169004	169160	.	+	.	ID=LDENT00161690:27;Parent=LDENT00161690;
scaffold386_size404467	maker	exon	169521	169624	.	+	.	ID=LDENT00161690:28;Parent=LDENT00161690;
scaffold386_size404467	maker	exon	171072	171135	.	+	.	ID=LDENT00161690:29;Parent=LDENT00161690;
scaffold386_size404467	maker	exon	172429	172463	.	+	.	ID=LDENT00161690:30;Parent=LDENT00161690;
scaffold386_size404467	maker	exon	173081	173185	.	+	.	ID=LDENT00161690:31;Parent=LDENT00161690;
scaffold386_size404467	maker	exon	173300	173463	.	+	.	ID=LDENT00161690:32;Parent=LDENT00161690;
scaffold386_size404467	maker	exon	173582	173729	.	+	.	ID=LDENT00161690:33;Parent=LDENT00161690;
scaffold386_size404467	maker	exon	175517	175657	.	+	.	ID=LDENT00161690:34;Parent=LDENT00161690;
scaffold386_size404467	maker	exon	175804	175878	.	+	.	ID=LDENT00161690:35;Parent=LDENT00161690;
scaffold386_size404467	maker	exon	176826	177974	.	+	.	ID=LDENT00161690:36;Parent=LDENT00161690;
scaffold386_size404467	maker	five_prime_UTR	121595	121739	.	+	.	ID=LDENT00161690:five_prime_utr;Parent=LDENT00161690;
scaffold386_size404467	maker	CDS	121740	122957	.	+	0	ID=LDENT00161690:cds;Parent=LDENT00161690;
scaffold386_size404467	maker	CDS	124687	124863	.	+	0	ID=LDENT00161690:cds;Parent=LDENT00161690;
scaffold386_size404467	maker	CDS	128704	128835	.	+	0	ID=LDENT00161690:cds;Parent=LDENT00161690;
scaffold386_size404467	maker	CDS	129472	129572	.	+	0	ID=LDENT00161690:cds;Parent=LDENT00161690;
scaffold386_size404467	maker	CDS	133554	133683	.	+	1	ID=LDENT00161690:cds;Parent=LDENT00161690;
scaffold386_size404467	maker	CDS	135712	135889	.	+	0	ID=LDENT00161690:cds;Parent=LDENT00161690;
scaffold386_size404467	maker	CDS	136158	136266	.	+	2	ID=LDENT00161690:cds;Parent=LDENT00161690;
scaffold386_size404467	maker	CDS	140972	141071	.	+	1	ID=LDENT00161690:cds;Parent=LDENT00161690;
scaffold386_size404467	maker	CDS	142561	142659	.	+	0	ID=LDENT00161690:cds;Parent=LDENT00161690;
scaffold386_size404467	maker	CDS	144268	144357	.	+	0	ID=LDENT00161690:cds;Parent=LDENT00161690;
scaffold386_size404467	maker	CDS	144675	144768	.	+	0	ID=LDENT00161690:cds;Parent=LDENT00161690;
scaffold386_size404467	maker	CDS	145876	146033	.	+	2	ID=LDENT00161690:cds;Parent=LDENT00161690;
scaffold386_size404467	maker	CDS	150059	150204	.	+	0	ID=LDENT00161690:cds;Parent=LDENT00161690;
scaffold386_size404467	maker	CDS	153449	153554	.	+	1	ID=LDENT00161690:cds;Parent=LDENT00161690;
scaffold386_size404467	maker	CDS	154921	155060	.	+	0	ID=LDENT00161690:cds;Parent=LDENT00161690;
scaffold386_size404467	maker	CDS	155251	155430	.	+	1	ID=LDENT00161690:cds;Parent=LDENT00161690;
scaffold386_size404467	maker	CDS	155856	155940	.	+	1	ID=LDENT00161690:cds;Parent=LDENT00161690;
scaffold386_size404467	maker	CDS	156119	156388	.	+	0	ID=LDENT00161690:cds;Parent=LDENT00161690;
scaffold386_size404467	maker	CDS	158545	158694	.	+	0	ID=LDENT00161690:cds;Parent=LDENT00161690;
scaffold386_size404467	maker	CDS	161083	161197	.	+	0	ID=LDENT00161690:cds;Parent=LDENT00161690;
scaffold386_size404467	maker	CDS	161626	161733	.	+	2	ID=LDENT00161690:cds;Parent=LDENT00161690;
scaffold386_size404467	maker	CDS	164307	164419	.	+	2	ID=LDENT00161690:cds;Parent=LDENT00161690;
scaffold386_size404467	maker	CDS	165503	165607	.	+	0	ID=LDENT00161690:cds;Parent=LDENT00161690;
scaffold386_size404467	maker	CDS	166652	166782	.	+	0	ID=LDENT00161690:cds;Parent=LDENT00161690;
scaffold386_size404467	maker	CDS	168397	168595	.	+	1	ID=LDENT00161690:cds;Parent=LDENT00161690;
scaffold386_size404467	maker	CDS	168680	168826	.	+	0	ID=LDENT00161690:cds;Parent=LDENT00161690;
scaffold386_size404467	maker	CDS	169004	169160	.	+	0	ID=LDENT00161690:cds;Parent=LDENT00161690;
scaffold386_size404467	maker	CDS	169521	169624	.	+	2	ID=LDENT00161690:cds;Parent=LDENT00161690;
scaffold386_size404467	maker	CDS	171072	171135	.	+	0	ID=LDENT00161690:cds;Parent=LDENT00161690;
scaffold386_size404467	maker	CDS	172429	172463	.	+	2	ID=LDENT00161690:cds;Parent=LDENT00161690;
scaffold386_size404467	maker	CDS	173081	173185	.	+	0	ID=LDENT00161690:cds;Parent=LDENT00161690;
scaffold386_size404467	maker	CDS	173300	173463	.	+	0	ID=LDENT00161690:cds;Parent=LDENT00161690;
scaffold386_size404467	maker	CDS	173582	173729	.	+	1	ID=LDENT00161690:cds;Parent=LDENT00161690;
scaffold386_size404467	maker	CDS	175517	175657	.	+	0	ID=LDENT00161690:cds;Parent=LDENT00161690;
scaffold386_size404467	maker	CDS	175804	175878	.	+	0	ID=LDENT00161690:cds;Parent=LDENT00161690;
scaffold386_size404467	maker	CDS	176826	176942	.	+	0	ID=LDENT00161690:cds;Parent=LDENT00161690;
scaffold386_size404467	maker	three_prime_UTR	176943	177974	.	+	.	ID=LDENT00161690:three_prime_utr;Parent=LDENT00161690;
scaffold386_size404467	maker	gene	203269	205846	.	+	.	ID=LDENG00161720;Name=LDENG00161720;Note=Similar to MBD4: Methyl-CpG-binding domain protein 4 (Homo sapiens OX%3D9606);
scaffold386_size404467	maker	mRNA	203269	205846	.	+	.	ID=LDENT00161720;Parent=LDENG00161720;Name=LDENT00161720;Note=Similar to MBD4: Methyl-CpG-binding domain protein 4 (Homo sapiens OX%3D9606);
scaffold386_size404467	maker	exon	203269	203418	.	+	.	ID=LDENT00161720:1;Parent=LDENT00161720;
scaffold386_size404467	maker	exon	203543	203844	.	+	.	ID=LDENT00161720:2;Parent=LDENT00161720;
scaffold386_size404467	maker	exon	203934	204607	.	+	.	ID=LDENT00161720:3;Parent=LDENT00161720;
scaffold386_size404467	maker	exon	204710	204775	.	+	.	ID=LDENT00161720:4;Parent=LDENT00161720;
scaffold386_size404467	maker	exon	204901	205035	.	+	.	ID=LDENT00161720:5;Parent=LDENT00161720;
scaffold386_size404467	maker	exon	205134	205283	.	+	.	ID=LDENT00161720:6;Parent=LDENT00161720;
scaffold386_size404467	maker	exon	205375	205478	.	+	.	ID=LDENT00161720:7;Parent=LDENT00161720;
scaffold386_size404467	maker	exon	205573	205846	.	+	.	ID=LDENT00161720:8;Parent=LDENT00161720;
scaffold386_size404467	maker	five_prime_UTR	203269	203418	.	+	.	ID=LDENT00161720:five_prime_utr;Parent=LDENT00161720;
scaffold386_size404467	maker	five_prime_UTR	203543	203608	.	+	.	ID=LDENT00161720:five_prime_utr;Parent=LDENT00161720;
scaffold386_size404467	maker	CDS	203609	203844	.	+	0	ID=LDENT00161720:cds;Parent=LDENT00161720;
scaffold386_size404467	maker	CDS	203934	204607	.	+	1	ID=LDENT00161720:cds;Parent=LDENT00161720;
scaffold386_size404467	maker	CDS	204710	204775	.	+	2	ID=LDENT00161720:cds;Parent=LDENT00161720;
scaffold386_size404467	maker	CDS	204901	205035	.	+	2	ID=LDENT00161720:cds;Parent=LDENT00161720;
scaffold386_size404467	maker	CDS	205134	205283	.	+	2	ID=LDENT00161720:cds;Parent=LDENT00161720;
scaffold386_size404467	maker	CDS	205375	205478	.	+	2	ID=LDENT00161720:cds;Parent=LDENT00161720;
scaffold386_size404467	maker	CDS	205573	205647	.	+	0	ID=LDENT00161720:cds;Parent=LDENT00161720;
scaffold386_size404467	maker	three_prime_UTR	205648	205846	.	+	.	ID=LDENT00161720:three_prime_utr;Parent=LDENT00161720;
scaffold386_size404467	maker	gene	206343	207766	.	+	.	ID=LDENG00161730;Name=LDENG00161730;Note=Protein of unknown function;
scaffold386_size404467	maker	mRNA	206343	207766	.	+	.	ID=LDENT00161730;Parent=LDENG00161730;Name=LDENT00161730;Note=Protein of unknown function;
scaffold386_size404467	maker	exon	206343	206512	.	+	.	ID=LDENT00161730:1;Parent=LDENT00161730;
scaffold386_size404467	maker	exon	206603	206730	.	+	.	ID=LDENT00161730:2;Parent=LDENT00161730;
scaffold386_size404467	maker	exon	206885	206944	.	+	.	ID=LDENT00161730:3;Parent=LDENT00161730;
scaffold386_size404467	maker	exon	207051	207240	.	+	.	ID=LDENT00161730:4;Parent=LDENT00161730;
scaffold386_size404467	maker	exon	207347	207766	.	+	.	ID=LDENT00161730:5;Parent=LDENT00161730;
scaffold386_size404467	maker	five_prime_UTR	206343	206347	.	+	.	ID=LDENT00161730:five_prime_utr;Parent=LDENT00161730;
scaffold386_size404467	maker	CDS	206348	206512	.	+	0	ID=LDENT00161730:cds;Parent=LDENT00161730;
scaffold386_size404467	maker	CDS	206603	206730	.	+	0	ID=LDENT00161730:cds;Parent=LDENT00161730;
scaffold386_size404467	maker	CDS	206885	206944	.	+	1	ID=LDENT00161730:cds;Parent=LDENT00161730;
scaffold386_size404467	maker	CDS	207051	207240	.	+	1	ID=LDENT00161730:cds;Parent=LDENT00161730;
scaffold386_size404467	maker	CDS	207347	207457	.	+	0	ID=LDENT00161730:cds;Parent=LDENT00161730;
scaffold386_size404467	maker	three_prime_UTR	207458	207766	.	+	.	ID=LDENT00161730:three_prime_utr;Parent=LDENT00161730;
scaffold386_size404467	maker	gene	295382	297753	.	+	.	ID=LDENG00161800;Name=LDENG00161800;Note=Similar to NINJ1: Ninjurin-1 (Homo sapiens OX%3D9606);
scaffold386_size404467	maker	mRNA	295382	297753	.	+	.	ID=LDENT00161800;Parent=LDENG00161800;Name=LDENT00161800;Note=Similar to NINJ1: Ninjurin-1 (Homo sapiens OX%3D9606);
scaffold386_size404467	maker	exon	295382	295574	.	+	.	ID=LDENT00161800:1;Parent=LDENT00161800;
scaffold386_size404467	maker	exon	297611	297753	.	+	.	ID=LDENT00161800:2;Parent=LDENT00161800;
scaffold386_size404467	maker	CDS	295382	295574	.	+	0	ID=LDENT00161800:cds;Parent=LDENT00161800;
scaffold386_size404467	maker	CDS	297611	297753	.	+	2	ID=LDENT00161800:cds;Parent=LDENT00161800;
scaffold386_size404467	maker	gene	465	5829	.	-	.	ID=LDENG00161600;Name=LDENG00161600;Note=Similar to sult1st3: Cytosolic sulfotransferase 3 (Danio rerio OX%3D7955);
scaffold386_size404467	maker	mRNA	465	5829	.	-	.	ID=LDENT00161600;Parent=LDENG00161600;Name=LDENT00161600;Note=Similar to sult1st3: Cytosolic sulfotransferase 3 (Danio rerio OX%3D7955);
scaffold386_size404467	maker	exon	465	1095	.	-	.	ID=LDENT00161600:1;Parent=LDENT00161600;
scaffold386_size404467	maker	exon	1261	1435	.	-	.	ID=LDENT00161600:2;Parent=LDENT00161600;
scaffold386_size404467	maker	exon	2394	2491	.	-	.	ID=LDENT00161600:3;Parent=LDENT00161600;
scaffold386_size404467	maker	exon	2580	2706	.	-	.	ID=LDENT00161600:4;Parent=LDENT00161600;
scaffold386_size404467	maker	exon	2864	2964	.	-	.	ID=LDENT00161600:5;Parent=LDENT00161600;
scaffold386_size404467	maker	exon	4812	4922	.	-	.	ID=LDENT00161600:6;Parent=LDENT00161600;
scaffold386_size404467	maker	exon	5055	5193	.	-	.	ID=LDENT00161600:7;Parent=LDENT00161600;
scaffold386_size404467	maker	exon	5679	5829	.	-	.	ID=LDENT00161600:8;Parent=LDENT00161600;
scaffold386_size404467	maker	five_prime_UTR	5736	5829	.	-	.	ID=LDENT00161600:five_prime_utr;Parent=LDENT00161600;
scaffold386_size404467	maker	CDS	5679	5735	.	-	0	ID=LDENT00161600:cds;Parent=LDENT00161600;
scaffold386_size404467	maker	CDS	5055	5193	.	-	0	ID=LDENT00161600:cds;Parent=LDENT00161600;
scaffold386_size404467	maker	CDS	4812	4922	.	-	2	ID=LDENT00161600:cds;Parent=LDENT00161600;
scaffold386_size404467	maker	CDS	2864	2964	.	-	2	ID=LDENT00161600:cds;Parent=LDENT00161600;
scaffold386_size404467	maker	CDS	2580	2706	.	-	0	ID=LDENT00161600:cds;Parent=LDENT00161600;
scaffold386_size404467	maker	CDS	2394	2491	.	-	2	ID=LDENT00161600:cds;Parent=LDENT00161600;
scaffold386_size404467	maker	CDS	1261	1435	.	-	0	ID=LDENT00161600:cds;Parent=LDENT00161600;
scaffold386_size404467	maker	CDS	983	1095	.	-	2	ID=LDENT00161600:cds;Parent=LDENT00161600;
scaffold386_size404467	maker	three_prime_UTR	465	982	.	-	.	ID=LDENT00161600:three_prime_utr;Parent=LDENT00161600;
scaffold386_size404467	maker	gene	14846	17502	.	-	.	ID=LDENG00161610;Name=LDENG00161610;Note=Similar to sult1st3: Cytosolic sulfotransferase 3 (Danio rerio OX%3D7955);
scaffold386_size404467	maker	mRNA	14846	17502	.	-	.	ID=LDENT00161610;Parent=LDENG00161610;Name=LDENT00161610;Note=Similar to sult1st3: Cytosolic sulfotransferase 3 (Danio rerio OX%3D7955);
scaffold386_size404467	maker	exon	14846	15379	.	-	.	ID=LDENT00161610:1;Parent=LDENT00161610;
scaffold386_size404467	maker	exon	15463	15637	.	-	.	ID=LDENT00161610:2;Parent=LDENT00161610;
scaffold386_size404467	maker	exon	15749	15846	.	-	.	ID=LDENT00161610:3;Parent=LDENT00161610;
scaffold386_size404467	maker	exon	15942	16068	.	-	.	ID=LDENT00161610:4;Parent=LDENT00161610;
scaffold386_size404467	maker	exon	16409	16509	.	-	.	ID=LDENT00161610:5;Parent=LDENT00161610;
scaffold386_size404467	maker	exon	16833	16961	.	-	.	ID=LDENT00161610:6;Parent=LDENT00161610;
scaffold386_size404467	maker	exon	17042	17180	.	-	.	ID=LDENT00161610:7;Parent=LDENT00161610;
scaffold386_size404467	maker	exon	17340	17502	.	-	.	ID=LDENT00161610:8;Parent=LDENT00161610;
scaffold386_size404467	maker	five_prime_UTR	17361	17502	.	-	.	ID=LDENT00161610:five_prime_utr;Parent=LDENT00161610;
scaffold386_size404467	maker	CDS	17340	17360	.	-	0	ID=LDENT00161610:cds;Parent=LDENT00161610;
scaffold386_size404467	maker	CDS	17042	17180	.	-	0	ID=LDENT00161610:cds;Parent=LDENT00161610;
scaffold386_size404467	maker	CDS	16833	16961	.	-	2	ID=LDENT00161610:cds;Parent=LDENT00161610;
scaffold386_size404467	maker	CDS	16409	16509	.	-	2	ID=LDENT00161610:cds;Parent=LDENT00161610;
scaffold386_size404467	maker	CDS	15942	16068	.	-	0	ID=LDENT00161610:cds;Parent=LDENT00161610;
scaffold386_size404467	maker	CDS	15749	15846	.	-	2	ID=LDENT00161610:cds;Parent=LDENT00161610;
scaffold386_size404467	maker	CDS	15463	15637	.	-	0	ID=LDENT00161610:cds;Parent=LDENT00161610;
scaffold386_size404467	maker	CDS	15267	15379	.	-	2	ID=LDENT00161610:cds;Parent=LDENT00161610;
scaffold386_size404467	maker	three_prime_UTR	14846	15266	.	-	.	ID=LDENT00161610:three_prime_utr;Parent=LDENT00161610;
scaffold386_size404467	maker	gene	26927	27757	.	-	.	ID=LDENG00161630;Name=LDENG00161630;Note=Similar to Putative UDP-GlcNAc:betaGal beta-1%2C3-N-acetylglucosaminyltransferase LOC100288842 (Homo sapiens OX%3D9606);
scaffold386_size404467	maker	mRNA	26927	27757	.	-	.	ID=LDENT00161630;Parent=LDENG00161630;Name=LDENT00161630;Note=Similar to Putative UDP-GlcNAc:betaGal beta-1%2C3-N-acetylglucosaminyltransferase LOC100288842 (Homo sapiens OX%3D9606);
scaffold386_size404467	maker	exon	26927	27757	.	-	.	ID=LDENT00161630:1;Parent=LDENT00161630;
scaffold386_size404467	maker	CDS	26927	27757	.	-	0	ID=LDENT00161630:cds;Parent=LDENT00161630;
scaffold386_size404467	maker	gene	42175	49760	.	-	.	ID=LDENG00161660;Name=LDENG00161660;Note=Similar to RBSN: Rabenosyn-5 (Homo sapiens OX%3D9606);
scaffold386_size404467	maker	mRNA	42175	49760	.	-	.	ID=LDENT00161660;Parent=LDENG00161660;Name=LDENT00161660;Note=Similar to RBSN: Rabenosyn-5 (Homo sapiens OX%3D9606);
scaffold386_size404467	maker	exon	42175	42586	.	-	.	ID=LDENT00161660:1;Parent=LDENT00161660;
scaffold386_size404467	maker	exon	42655	43421	.	-	.	ID=LDENT00161660:2;Parent=LDENT00161660;
scaffold386_size404467	maker	exon	44258	45508	.	-	.	ID=LDENT00161660:3;Parent=LDENT00161660;
scaffold386_size404467	maker	exon	45587	45691	.	-	.	ID=LDENT00161660:4;Parent=LDENT00161660;
scaffold386_size404467	maker	exon	45852	45954	.	-	.	ID=LDENT00161660:5;Parent=LDENT00161660;
scaffold386_size404467	maker	exon	46036	46122	.	-	.	ID=LDENT00161660:6;Parent=LDENT00161660;
scaffold386_size404467	maker	exon	46203	46273	.	-	.	ID=LDENT00161660:7;Parent=LDENT00161660;
scaffold386_size404467	maker	exon	46493	46755	.	-	.	ID=LDENT00161660:8;Parent=LDENT00161660;
scaffold386_size404467	maker	exon	46869	47030	.	-	.	ID=LDENT00161660:9;Parent=LDENT00161660;
scaffold386_size404467	maker	exon	47121	47166	.	-	.	ID=LDENT00161660:10;Parent=LDENT00161660;
scaffold386_size404467	maker	exon	47257	47357	.	-	.	ID=LDENT00161660:11;Parent=LDENT00161660;
scaffold386_size404467	maker	exon	47485	47619	.	-	.	ID=LDENT00161660:12;Parent=LDENT00161660;
scaffold386_size404467	maker	exon	47914	48183	.	-	.	ID=LDENT00161660:13;Parent=LDENT00161660;
scaffold386_size404467	maker	exon	49677	49760	.	-	.	ID=LDENT00161660:14;Parent=LDENT00161660;
scaffold386_size404467	maker	five_prime_UTR	49677	49760	.	-	.	ID=LDENT00161660:five_prime_utr;Parent=LDENT00161660;
scaffold386_size404467	maker	five_prime_UTR	48077	48183	.	-	.	ID=LDENT00161660:five_prime_utr;Parent=LDENT00161660;
scaffold386_size404467	maker	CDS	47914	48076	.	-	0	ID=LDENT00161660:cds;Parent=LDENT00161660;
scaffold386_size404467	maker	CDS	47485	47619	.	-	2	ID=LDENT00161660:cds;Parent=LDENT00161660;
scaffold386_size404467	maker	CDS	47257	47357	.	-	2	ID=LDENT00161660:cds;Parent=LDENT00161660;
scaffold386_size404467	maker	CDS	47121	47166	.	-	0	ID=LDENT00161660:cds;Parent=LDENT00161660;
scaffold386_size404467	maker	CDS	46869	47030	.	-	2	ID=LDENT00161660:cds;Parent=LDENT00161660;
scaffold386_size404467	maker	CDS	46493	46755	.	-	2	ID=LDENT00161660:cds;Parent=LDENT00161660;
scaffold386_size404467	maker	CDS	46203	46273	.	-	0	ID=LDENT00161660:cds;Parent=LDENT00161660;
scaffold386_size404467	maker	CDS	46036	46122	.	-	1	ID=LDENT00161660:cds;Parent=LDENT00161660;
scaffold386_size404467	maker	CDS	45852	45954	.	-	1	ID=LDENT00161660:cds;Parent=LDENT00161660;
scaffold386_size404467	maker	CDS	45587	45691	.	-	0	ID=LDENT00161660:cds;Parent=LDENT00161660;
scaffold386_size404467	maker	CDS	44399	45508	.	-	0	ID=LDENT00161660:cds;Parent=LDENT00161660;
scaffold386_size404467	maker	three_prime_UTR	44258	44398	.	-	.	ID=LDENT00161660:three_prime_utr;Parent=LDENT00161660;
scaffold386_size404467	maker	three_prime_UTR	42655	43421	.	-	.	ID=LDENT00161660:three_prime_utr;Parent=LDENT00161660;
scaffold386_size404467	maker	three_prime_UTR	42175	42586	.	-	.	ID=LDENT00161660:three_prime_utr;Parent=LDENT00161660;
scaffold386_size404467	maker	gene	50818	53256	.	-	.	ID=LDENG00161670;Name=LDENG00161670;Note=Similar to trha: Pro-thyrotropin-releasing hormone-A (Oncorhynchus nerka OX%3D8023);
scaffold386_size404467	maker	mRNA	50818	53063	.	-	.	ID=LDENT00161670;Parent=LDENG00161670;Name=LDENT00161670;Note=Similar to trha: Pro-thyrotropin-releasing hormone-A (Oncorhynchus nerka OX%3D8023);
scaffold386_size404467	maker	exon	53042	53063	.	-	.	ID=LDENT00161670:1;Parent=LDENT00161670;
scaffold386_size404467	maker	exon	50818	52022	.	-	.	ID=LDENT00161670:2;Parent=LDENT00161670;
scaffold386_size404467	maker	exon	52478	52685	.	-	.	ID=LDENT00161670:3;Parent=LDENT00161670;
scaffold386_size404467	maker	five_prime_UTR	53051	53063	.	-	.	ID=LDENT00161670:five_prime_utr;Parent=LDENT00161670;
scaffold386_size404467	maker	CDS	53042	53050	.	-	0	ID=LDENT00161670:cds;Parent=LDENT00161670;
scaffold386_size404467	maker	CDS	52478	52685	.	-	0	ID=LDENT00161670:cds;Parent=LDENT00161670;
scaffold386_size404467	maker	CDS	51400	52022	.	-	2	ID=LDENT00161670:cds;Parent=LDENT00161670;
scaffold386_size404467	maker	three_prime_UTR	50818	51399	.	-	.	ID=LDENT00161670:three_prime_utr;Parent=LDENT00161670;
scaffold386_size404467	maker	gene	178866	181288	.	-	.	ID=LDENG00161700;Name=LDENG00161700;Note=Similar to RHO: Rhodopsin (Oryctolagus cuniculus OX%3D9986);
scaffold386_size404467	maker	mRNA	178866	181288	.	-	.	ID=LDENT00161700;Parent=LDENG00161700;Name=LDENT00161700;Note=Similar to RHO: Rhodopsin (Oryctolagus cuniculus OX%3D9986);
scaffold386_size404467	maker	exon	178866	179022	.	-	.	ID=LDENT00161700:1;Parent=LDENT00161700;
scaffold386_size404467	maker	exon	179131	179370	.	-	.	ID=LDENT00161700:2;Parent=LDENT00161700;
scaffold386_size404467	maker	exon	180025	180190	.	-	.	ID=LDENT00161700:3;Parent=LDENT00161700;
scaffold386_size404467	maker	exon	180375	180543	.	-	.	ID=LDENT00161700:4;Parent=LDENT00161700;
scaffold386_size404467	maker	exon	180665	181288	.	-	.	ID=LDENT00161700:5;Parent=LDENT00161700;
scaffold386_size404467	maker	five_prime_UTR	181026	181288	.	-	.	ID=LDENT00161700:five_prime_utr;Parent=LDENT00161700;
scaffold386_size404467	maker	CDS	180665	181025	.	-	0	ID=LDENT00161700:cds;Parent=LDENT00161700;
scaffold386_size404467	maker	CDS	180375	180543	.	-	2	ID=LDENT00161700:cds;Parent=LDENT00161700;
scaffold386_size404467	maker	CDS	180025	180190	.	-	1	ID=LDENT00161700:cds;Parent=LDENT00161700;
scaffold386_size404467	maker	CDS	179131	179370	.	-	0	ID=LDENT00161700:cds;Parent=LDENT00161700;
scaffold386_size404467	maker	CDS	178897	179022	.	-	0	ID=LDENT00161700:cds;Parent=LDENT00161700;
scaffold386_size404467	maker	three_prime_UTR	178866	178896	.	-	.	ID=LDENT00161700:three_prime_utr;Parent=LDENT00161700;
scaffold386_size404467	maker	gene	182214	202920	.	-	.	ID=LDENG00161710;Name=LDENG00161710;Note=Similar to ift122: Intraflagellar transport protein 122 homolog (Danio rerio OX%3D7955);
scaffold386_size404467	maker	mRNA	182214	202920	.	-	.	ID=LDENT00161710;Parent=LDENG00161710;Name=LDENT00161710;Note=Similar to ift122: Intraflagellar transport protein 122 homolog (Danio rerio OX%3D7955);
scaffold386_size404467	maker	exon	182214	182421	.	-	.	ID=LDENT00161710:1;Parent=LDENT00161710;
scaffold386_size404467	maker	exon	182636	182800	.	-	.	ID=LDENT00161710:2;Parent=LDENT00161710;
scaffold386_size404467	maker	exon	182919	182995	.	-	.	ID=LDENT00161710:3;Parent=LDENT00161710;
scaffold386_size404467	maker	exon	183565	183693	.	-	.	ID=LDENT00161710:4;Parent=LDENT00161710;
scaffold386_size404467	maker	exon	183787	183904	.	-	.	ID=LDENT00161710:5;Parent=LDENT00161710;
scaffold386_size404467	maker	exon	184007	184172	.	-	.	ID=LDENT00161710:6;Parent=LDENT00161710;
scaffold386_size404467	maker	exon	185307	185407	.	-	.	ID=LDENT00161710:7;Parent=LDENT00161710;
scaffold386_size404467	maker	exon	186439	186536	.	-	.	ID=LDENT00161710:8;Parent=LDENT00161710;
scaffold386_size404467	maker	exon	186671	186811	.	-	.	ID=LDENT00161710:9;Parent=LDENT00161710;
scaffold386_size404467	maker	exon	188969	189071	.	-	.	ID=LDENT00161710:10;Parent=LDENT00161710;
scaffold386_size404467	maker	exon	190357	190528	.	-	.	ID=LDENT00161710:11;Parent=LDENT00161710;
scaffold386_size404467	maker	exon	191456	191622	.	-	.	ID=LDENT00161710:12;Parent=LDENT00161710;
scaffold386_size404467	maker	exon	192994	193155	.	-	.	ID=LDENT00161710:13;Parent=LDENT00161710;
scaffold386_size404467	maker	exon	193845	193898	.	-	.	ID=LDENT00161710:14;Parent=LDENT00161710;
scaffold386_size404467	maker	exon	195061	195201	.	-	.	ID=LDENT00161710:15;Parent=LDENT00161710;
scaffold386_size404467	maker	exon	195466	195663	.	-	.	ID=LDENT00161710:16;Parent=LDENT00161710;
scaffold386_size404467	maker	exon	195920	196084	.	-	.	ID=LDENT00161710:17;Parent=LDENT00161710;
scaffold386_size404467	maker	exon	196361	196498	.	-	.	ID=LDENT00161710:18;Parent=LDENT00161710;
scaffold386_size404467	maker	exon	197500	197702	.	-	.	ID=LDENT00161710:19;Parent=LDENT00161710;
scaffold386_size404467	maker	exon	198630	198768	.	-	.	ID=LDENT00161710:20;Parent=LDENT00161710;
scaffold386_size404467	maker	exon	199165	199356	.	-	.	ID=LDENT00161710:21;Parent=LDENT00161710;
scaffold386_size404467	maker	exon	200287	200362	.	-	.	ID=LDENT00161710:22;Parent=LDENT00161710;
scaffold386_size404467	maker	exon	201100	201246	.	-	.	ID=LDENT00161710:23;Parent=LDENT00161710;
scaffold386_size404467	maker	exon	201330	201396	.	-	.	ID=LDENT00161710:24;Parent=LDENT00161710;
scaffold386_size404467	maker	exon	201534	201610	.	-	.	ID=LDENT00161710:25;Parent=LDENT00161710;
scaffold386_size404467	maker	exon	201721	201799	.	-	.	ID=LDENT00161710:26;Parent=LDENT00161710;
scaffold386_size404467	maker	exon	201878	201962	.	-	.	ID=LDENT00161710:27;Parent=LDENT00161710;
scaffold386_size404467	maker	exon	202054	202120	.	-	.	ID=LDENT00161710:28;Parent=LDENT00161710;
scaffold386_size404467	maker	exon	202610	202920	.	-	.	ID=LDENT00161710:29;Parent=LDENT00161710;
scaffold386_size404467	maker	five_prime_UTR	202660	202920	.	-	.	ID=LDENT00161710:five_prime_utr;Parent=LDENT00161710;
scaffold386_size404467	maker	CDS	202610	202659	.	-	0	ID=LDENT00161710:cds;Parent=LDENT00161710;
scaffold386_size404467	maker	CDS	202054	202120	.	-	1	ID=LDENT00161710:cds;Parent=LDENT00161710;
scaffold386_size404467	maker	CDS	201878	201962	.	-	0	ID=LDENT00161710:cds;Parent=LDENT00161710;
scaffold386_size404467	maker	CDS	201721	201799	.	-	2	ID=LDENT00161710:cds;Parent=LDENT00161710;
scaffold386_size404467	maker	CDS	201534	201610	.	-	1	ID=LDENT00161710:cds;Parent=LDENT00161710;
scaffold386_size404467	maker	CDS	201330	201396	.	-	2	ID=LDENT00161710:cds;Parent=LDENT00161710;
scaffold386_size404467	maker	CDS	201100	201246	.	-	1	ID=LDENT00161710:cds;Parent=LDENT00161710;
scaffold386_size404467	maker	CDS	200287	200362	.	-	1	ID=LDENT00161710:cds;Parent=LDENT00161710;
scaffold386_size404467	maker	CDS	199165	199356	.	-	0	ID=LDENT00161710:cds;Parent=LDENT00161710;
scaffold386_size404467	maker	CDS	198630	198768	.	-	0	ID=LDENT00161710:cds;Parent=LDENT00161710;
scaffold386_size404467	maker	CDS	197500	197702	.	-	2	ID=LDENT00161710:cds;Parent=LDENT00161710;
scaffold386_size404467	maker	CDS	196361	196498	.	-	0	ID=LDENT00161710:cds;Parent=LDENT00161710;
scaffold386_size404467	maker	CDS	195920	196084	.	-	0	ID=LDENT00161710:cds;Parent=LDENT00161710;
scaffold386_size404467	maker	CDS	195466	195663	.	-	0	ID=LDENT00161710:cds;Parent=LDENT00161710;
scaffold386_size404467	maker	CDS	195061	195201	.	-	0	ID=LDENT00161710:cds;Parent=LDENT00161710;
scaffold386_size404467	maker	CDS	193845	193898	.	-	0	ID=LDENT00161710:cds;Parent=LDENT00161710;
scaffold386_size404467	maker	CDS	192994	193155	.	-	0	ID=LDENT00161710:cds;Parent=LDENT00161710;
scaffold386_size404467	maker	CDS	191456	191622	.	-	0	ID=LDENT00161710:cds;Parent=LDENT00161710;
scaffold386_size404467	maker	CDS	190357	190528	.	-	1	ID=LDENT00161710:cds;Parent=LDENT00161710;
scaffold386_size404467	maker	CDS	188969	189071	.	-	0	ID=LDENT00161710:cds;Parent=LDENT00161710;
scaffold386_size404467	maker	CDS	186671	186811	.	-	2	ID=LDENT00161710:cds;Parent=LDENT00161710;
scaffold386_size404467	maker	CDS	186439	186536	.	-	2	ID=LDENT00161710:cds;Parent=LDENT00161710;
scaffold386_size404467	maker	CDS	185307	185407	.	-	0	ID=LDENT00161710:cds;Parent=LDENT00161710;
scaffold386_size404467	maker	CDS	184007	184172	.	-	1	ID=LDENT00161710:cds;Parent=LDENT00161710;
scaffold386_size404467	maker	CDS	183787	183904	.	-	0	ID=LDENT00161710:cds;Parent=LDENT00161710;
scaffold386_size404467	maker	CDS	183565	183693	.	-	2	ID=LDENT00161710:cds;Parent=LDENT00161710;
scaffold386_size404467	maker	CDS	182919	182995	.	-	2	ID=LDENT00161710:cds;Parent=LDENT00161710;
scaffold386_size404467	maker	CDS	182636	182800	.	-	0	ID=LDENT00161710:cds;Parent=LDENT00161710;
scaffold386_size404467	maker	CDS	182335	182421	.	-	0	ID=LDENT00161710:cds;Parent=LDENT00161710;
scaffold386_size404467	maker	three_prime_UTR	182214	182334	.	-	.	ID=LDENT00161710:three_prime_utr;Parent=LDENT00161710;
scaffold386_size404467	maker	gene	207713	217231	.	-	.	ID=LDENG00161740;Name=LDENG00161740;Note=Similar to Creld1: Cysteine-rich with EGF-like domain protein 1 (Rattus norvegicus OX%3D10116);
scaffold386_size404467	maker	mRNA	207713	217231	.	-	.	ID=LDENT00161740;Parent=LDENG00161740;Name=LDENT00161740;Note=Similar to Creld1: Cysteine-rich with EGF-like domain protein 1 (Rattus norvegicus OX%3D10116);
scaffold386_size404467	maker	exon	207713	209347	.	-	.	ID=LDENT00161740:1;Parent=LDENT00161740;
scaffold386_size404467	maker	exon	209443	209583	.	-	.	ID=LDENT00161740:2;Parent=LDENT00161740;
scaffold386_size404467	maker	exon	209676	209771	.	-	.	ID=LDENT00161740:3;Parent=LDENT00161740;
scaffold386_size404467	maker	exon	210148	210231	.	-	.	ID=LDENT00161740:4;Parent=LDENT00161740;
scaffold386_size404467	maker	exon	210328	210423	.	-	.	ID=LDENT00161740:5;Parent=LDENT00161740;
scaffold386_size404467	maker	exon	210523	210702	.	-	.	ID=LDENT00161740:6;Parent=LDENT00161740;
scaffold386_size404467	maker	exon	211409	211500	.	-	.	ID=LDENT00161740:7;Parent=LDENT00161740;
scaffold386_size404467	maker	exon	211736	211846	.	-	.	ID=LDENT00161740:8;Parent=LDENT00161740;
scaffold386_size404467	maker	exon	212009	212091	.	-	.	ID=LDENT00161740:9;Parent=LDENT00161740;
scaffold386_size404467	maker	exon	212190	212310	.	-	.	ID=LDENT00161740:10;Parent=LDENT00161740;
scaffold386_size404467	maker	exon	212930	212983	.	-	.	ID=LDENT00161740:11;Parent=LDENT00161740;
scaffold386_size404467	maker	exon	216641	216751	.	-	.	ID=LDENT00161740:12;Parent=LDENT00161740;
scaffold386_size404467	maker	exon	217002	217231	.	-	.	ID=LDENT00161740:13;Parent=LDENT00161740;
scaffold386_size404467	maker	CDS	217002	217231	.	-	0	ID=LDENT00161740:cds;Parent=LDENT00161740;
scaffold386_size404467	maker	CDS	216641	216751	.	-	1	ID=LDENT00161740:cds;Parent=LDENT00161740;
scaffold386_size404467	maker	CDS	212930	212983	.	-	1	ID=LDENT00161740:cds;Parent=LDENT00161740;
scaffold386_size404467	maker	CDS	212190	212310	.	-	1	ID=LDENT00161740:cds;Parent=LDENT00161740;
scaffold386_size404467	maker	CDS	212009	212091	.	-	0	ID=LDENT00161740:cds;Parent=LDENT00161740;
scaffold386_size404467	maker	CDS	211736	211846	.	-	1	ID=LDENT00161740:cds;Parent=LDENT00161740;
scaffold386_size404467	maker	CDS	211409	211500	.	-	1	ID=LDENT00161740:cds;Parent=LDENT00161740;
scaffold386_size404467	maker	CDS	210523	210702	.	-	2	ID=LDENT00161740:cds;Parent=LDENT00161740;
scaffold386_size404467	maker	CDS	210328	210423	.	-	2	ID=LDENT00161740:cds;Parent=LDENT00161740;
scaffold386_size404467	maker	CDS	210148	210231	.	-	2	ID=LDENT00161740:cds;Parent=LDENT00161740;
scaffold386_size404467	maker	CDS	209676	209771	.	-	2	ID=LDENT00161740:cds;Parent=LDENT00161740;
scaffold386_size404467	maker	CDS	209443	209583	.	-	2	ID=LDENT00161740:cds;Parent=LDENT00161740;
scaffold386_size404467	maker	CDS	209127	209347	.	-	2	ID=LDENT00161740:cds;Parent=LDENT00161740;
scaffold386_size404467	maker	three_prime_UTR	207713	209126	.	-	.	ID=LDENT00161740:three_prime_utr;Parent=LDENT00161740;
scaffold386_size404467	maker	gene	217873	218823	.	-	.	ID=LDENG00161750;Name=LDENG00161750;Note=Protein of unknown function;
scaffold386_size404467	maker	mRNA	217873	218823	.	-	.	ID=LDENT00161750;Parent=LDENG00161750;Name=LDENT00161750;Note=Protein of unknown function;
scaffold386_size404467	maker	exon	217873	218823	.	-	.	ID=LDENT00161750:1;Parent=LDENT00161750;
scaffold386_size404467	maker	CDS	217873	218823	.	-	0	ID=LDENT00161750:cds;Parent=LDENT00161750;
scaffold386_size404467	maker	gene	219206	224568	.	-	.	ID=LDENG00161760;Name=LDENG00161760;Note=Similar to Il17rc: Interleukin-17 receptor C (Mus musculus OX%3D10090);
scaffold386_size404467	maker	mRNA	219206	224568	.	-	.	ID=LDENT00161760;Parent=LDENG00161760;Name=LDENT00161760;Note=Similar to Il17rc: Interleukin-17 receptor C (Mus musculus OX%3D10090);
scaffold386_size404467	maker	exon	219206	220011	.	-	.	ID=LDENT00161760:1;Parent=LDENT00161760;
scaffold386_size404467	maker	exon	220230	220268	.	-	.	ID=LDENT00161760:2;Parent=LDENT00161760;
scaffold386_size404467	maker	exon	220350	220445	.	-	.	ID=LDENT00161760:3;Parent=LDENT00161760;
scaffold386_size404467	maker	exon	220605	220656	.	-	.	ID=LDENT00161760:4;Parent=LDENT00161760;
scaffold386_size404467	maker	exon	220773	220820	.	-	.	ID=LDENT00161760:5;Parent=LDENT00161760;
scaffold386_size404467	maker	exon	221108	221337	.	-	.	ID=LDENT00161760:6;Parent=LDENT00161760;
scaffold386_size404467	maker	exon	221457	221514	.	-	.	ID=LDENT00161760:7;Parent=LDENT00161760;
scaffold386_size404467	maker	exon	221597	221659	.	-	.	ID=LDENT00161760:8;Parent=LDENT00161760;
scaffold386_size404467	maker	exon	221747	221874	.	-	.	ID=LDENT00161760:9;Parent=LDENT00161760;
scaffold386_size404467	maker	exon	222110	222151	.	-	.	ID=LDENT00161760:10;Parent=LDENT00161760;
scaffold386_size404467	maker	exon	222230	222338	.	-	.	ID=LDENT00161760:11;Parent=LDENT00161760;
scaffold386_size404467	maker	exon	222510	222607	.	-	.	ID=LDENT00161760:12;Parent=LDENT00161760;
scaffold386_size404467	maker	exon	222720	222839	.	-	.	ID=LDENT00161760:13;Parent=LDENT00161760;
scaffold386_size404467	maker	exon	223101	223235	.	-	.	ID=LDENT00161760:14;Parent=LDENT00161760;
scaffold386_size404467	maker	exon	223311	223338	.	-	.	ID=LDENT00161760:15;Parent=LDENT00161760;
scaffold386_size404467	maker	exon	224232	224568	.	-	.	ID=LDENT00161760:16;Parent=LDENT00161760;
scaffold386_size404467	maker	five_prime_UTR	224364	224568	.	-	.	ID=LDENT00161760:five_prime_utr;Parent=LDENT00161760;
scaffold386_size404467	maker	CDS	224232	224363	.	-	0	ID=LDENT00161760:cds;Parent=LDENT00161760;
scaffold386_size404467	maker	CDS	223311	223338	.	-	0	ID=LDENT00161760:cds;Parent=LDENT00161760;
scaffold386_size404467	maker	CDS	223101	223235	.	-	2	ID=LDENT00161760:cds;Parent=LDENT00161760;
scaffold386_size404467	maker	CDS	222720	222839	.	-	2	ID=LDENT00161760:cds;Parent=LDENT00161760;
scaffold386_size404467	maker	CDS	222510	222607	.	-	2	ID=LDENT00161760:cds;Parent=LDENT00161760;
scaffold386_size404467	maker	CDS	222230	222338	.	-	0	ID=LDENT00161760:cds;Parent=LDENT00161760;
scaffold386_size404467	maker	CDS	222110	222151	.	-	2	ID=LDENT00161760:cds;Parent=LDENT00161760;
scaffold386_size404467	maker	CDS	221747	221874	.	-	2	ID=LDENT00161760:cds;Parent=LDENT00161760;
scaffold386_size404467	maker	CDS	221597	221659	.	-	0	ID=LDENT00161760:cds;Parent=LDENT00161760;
scaffold386_size404467	maker	CDS	221457	221514	.	-	0	ID=LDENT00161760:cds;Parent=LDENT00161760;
scaffold386_size404467	maker	CDS	221108	221337	.	-	2	ID=LDENT00161760:cds;Parent=LDENT00161760;
scaffold386_size404467	maker	CDS	220773	220820	.	-	0	ID=LDENT00161760:cds;Parent=LDENT00161760;
scaffold386_size404467	maker	CDS	220605	220656	.	-	0	ID=LDENT00161760:cds;Parent=LDENT00161760;
scaffold386_size404467	maker	CDS	220350	220445	.	-	2	ID=LDENT00161760:cds;Parent=LDENT00161760;
scaffold386_size404467	maker	CDS	220230	220268	.	-	2	ID=LDENT00161760:cds;Parent=LDENT00161760;
scaffold386_size404467	maker	CDS	219206	220011	.	-	2	ID=LDENT00161760:cds;Parent=LDENT00161760;
scaffold386_size404467	maker	gene	227545	235141	.	-	.	ID=LDENG00161770;Name=LDENG00161770;Note=Similar to Il17re: Interleukin-17 receptor E (Mus musculus OX%3D10090);
scaffold386_size404467	maker	mRNA	227545	235141	.	-	.	ID=LDENT00161770;Parent=LDENG00161770;Name=LDENT00161770;Note=Similar to Il17re: Interleukin-17 receptor E (Mus musculus OX%3D10090);
scaffold386_size404467	maker	exon	227545	229471	.	-	.	ID=LDENT00161770:1;Parent=LDENT00161770;
scaffold386_size404467	maker	exon	229744	229851	.	-	.	ID=LDENT00161770:2;Parent=LDENT00161770;
scaffold386_size404467	maker	exon	229944	229995	.	-	.	ID=LDENT00161770:3;Parent=LDENT00161770;
scaffold386_size404467	maker	exon	230110	230178	.	-	.	ID=LDENT00161770:4;Parent=LDENT00161770;
scaffold386_size404467	maker	exon	230254	230411	.	-	.	ID=LDENT00161770:5;Parent=LDENT00161770;
scaffold386_size404467	maker	exon	230502	230547	.	-	.	ID=LDENT00161770:6;Parent=LDENT00161770;
scaffold386_size404467	maker	exon	230638	230685	.	-	.	ID=LDENT00161770:7;Parent=LDENT00161770;
scaffold386_size404467	maker	exon	230789	230970	.	-	.	ID=LDENT00161770:8;Parent=LDENT00161770;
scaffold386_size404467	maker	exon	232435	232504	.	-	.	ID=LDENT00161770:9;Parent=LDENT00161770;
scaffold386_size404467	maker	exon	232603	232671	.	-	.	ID=LDENT00161770:10;Parent=LDENT00161770;
scaffold386_size404467	maker	exon	232775	232923	.	-	.	ID=LDENT00161770:11;Parent=LDENT00161770;
scaffold386_size404467	maker	exon	233087	233189	.	-	.	ID=LDENT00161770:12;Parent=LDENT00161770;
scaffold386_size404467	maker	exon	233272	233352	.	-	.	ID=LDENT00161770:13;Parent=LDENT00161770;
scaffold386_size404467	maker	exon	233449	233540	.	-	.	ID=LDENT00161770:14;Parent=LDENT00161770;
scaffold386_size404467	maker	exon	233650	233757	.	-	.	ID=LDENT00161770:15;Parent=LDENT00161770;
scaffold386_size404467	maker	exon	235075	235141	.	-	.	ID=LDENT00161770:16;Parent=LDENT00161770;
scaffold386_size404467	maker	CDS	235075	235141	.	-	0	ID=LDENT00161770:cds;Parent=LDENT00161770;
scaffold386_size404467	maker	CDS	233650	233757	.	-	2	ID=LDENT00161770:cds;Parent=LDENT00161770;
scaffold386_size404467	maker	CDS	233449	233540	.	-	2	ID=LDENT00161770:cds;Parent=LDENT00161770;
scaffold386_size404467	maker	CDS	233272	233352	.	-	0	ID=LDENT00161770:cds;Parent=LDENT00161770;
scaffold386_size404467	maker	CDS	233087	233189	.	-	0	ID=LDENT00161770:cds;Parent=LDENT00161770;
scaffold386_size404467	maker	CDS	232775	232923	.	-	2	ID=LDENT00161770:cds;Parent=LDENT00161770;
scaffold386_size404467	maker	CDS	232603	232671	.	-	0	ID=LDENT00161770:cds;Parent=LDENT00161770;
scaffold386_size404467	maker	CDS	232435	232504	.	-	0	ID=LDENT00161770:cds;Parent=LDENT00161770;
scaffold386_size404467	maker	CDS	230789	230970	.	-	2	ID=LDENT00161770:cds;Parent=LDENT00161770;
scaffold386_size404467	maker	CDS	230638	230685	.	-	0	ID=LDENT00161770:cds;Parent=LDENT00161770;
scaffold386_size404467	maker	CDS	230502	230547	.	-	0	ID=LDENT00161770:cds;Parent=LDENT00161770;
scaffold386_size404467	maker	CDS	230254	230411	.	-	2	ID=LDENT00161770:cds;Parent=LDENT00161770;
scaffold386_size404467	maker	CDS	230110	230178	.	-	0	ID=LDENT00161770:cds;Parent=LDENT00161770;
scaffold386_size404467	maker	CDS	229944	229995	.	-	0	ID=LDENT00161770:cds;Parent=LDENT00161770;
scaffold386_size404467	maker	CDS	229744	229851	.	-	2	ID=LDENT00161770:cds;Parent=LDENT00161770;
scaffold386_size404467	maker	CDS	228396	229471	.	-	2	ID=LDENT00161770:cds;Parent=LDENT00161770;
scaffold386_size404467	maker	three_prime_UTR	227545	228395	.	-	.	ID=LDENT00161770:three_prime_utr;Parent=LDENT00161770;
scaffold386_size404467	maker	gene	237019	249140	.	-	.	ID=LDENG00161780;Name=LDENG00161780;Note=Similar to Brpf1: Peregrin (Mus musculus OX%3D10090);
scaffold386_size404467	maker	mRNA	237019	249140	.	-	.	ID=LDENT00161780;Parent=LDENG00161780;Name=LDENT00161780;Note=Similar to Brpf1: Peregrin (Mus musculus OX%3D10090);
scaffold386_size404467	maker	exon	237019	238100	.	-	.	ID=LDENT00161780:1;Parent=LDENT00161780;
scaffold386_size404467	maker	exon	238953	239107	.	-	.	ID=LDENT00161780:2;Parent=LDENT00161780;
scaffold386_size404467	maker	exon	240066	240181	.	-	.	ID=LDENT00161780:3;Parent=LDENT00161780;
scaffold386_size404467	maker	exon	241772	241905	.	-	.	ID=LDENT00161780:4;Parent=LDENT00161780;
scaffold386_size404467	maker	exon	242087	242234	.	-	.	ID=LDENT00161780:5;Parent=LDENT00161780;
scaffold386_size404467	maker	exon	242327	242605	.	-	.	ID=LDENT00161780:6;Parent=LDENT00161780;
scaffold386_size404467	maker	exon	242723	243031	.	-	.	ID=LDENT00161780:7;Parent=LDENT00161780;
scaffold386_size404467	maker	exon	243733	244132	.	-	.	ID=LDENT00161780:8;Parent=LDENT00161780;
scaffold386_size404467	maker	exon	244316	244444	.	-	.	ID=LDENT00161780:9;Parent=LDENT00161780;
scaffold386_size404467	maker	exon	244747	244878	.	-	.	ID=LDENT00161780:10;Parent=LDENT00161780;
scaffold386_size404467	maker	exon	245015	245204	.	-	.	ID=LDENT00161780:11;Parent=LDENT00161780;
scaffold386_size404467	maker	exon	245760	246277	.	-	.	ID=LDENT00161780:12;Parent=LDENT00161780;
scaffold386_size404467	maker	exon	247129	247416	.	-	.	ID=LDENT00161780:13;Parent=LDENT00161780;
scaffold386_size404467	maker	exon	247535	247724	.	-	.	ID=LDENT00161780:14;Parent=LDENT00161780;
scaffold386_size404467	maker	exon	248347	249140	.	-	.	ID=LDENT00161780:15;Parent=LDENT00161780;
scaffold386_size404467	maker	five_prime_UTR	249096	249140	.	-	.	ID=LDENT00161780:five_prime_utr;Parent=LDENT00161780;
scaffold386_size404467	maker	CDS	248347	249095	.	-	0	ID=LDENT00161780:cds;Parent=LDENT00161780;
scaffold386_size404467	maker	CDS	247535	247724	.	-	1	ID=LDENT00161780:cds;Parent=LDENT00161780;
scaffold386_size404467	maker	CDS	247129	247416	.	-	0	ID=LDENT00161780:cds;Parent=LDENT00161780;
scaffold386_size404467	maker	CDS	245760	246277	.	-	0	ID=LDENT00161780:cds;Parent=LDENT00161780;
scaffold386_size404467	maker	CDS	245015	245204	.	-	1	ID=LDENT00161780:cds;Parent=LDENT00161780;
scaffold386_size404467	maker	CDS	244747	244878	.	-	0	ID=LDENT00161780:cds;Parent=LDENT00161780;
scaffold386_size404467	maker	CDS	244316	244444	.	-	0	ID=LDENT00161780:cds;Parent=LDENT00161780;
scaffold386_size404467	maker	CDS	243733	244132	.	-	0	ID=LDENT00161780:cds;Parent=LDENT00161780;
scaffold386_size404467	maker	CDS	242723	243031	.	-	2	ID=LDENT00161780:cds;Parent=LDENT00161780;
scaffold386_size404467	maker	CDS	242327	242605	.	-	2	ID=LDENT00161780:cds;Parent=LDENT00161780;
scaffold386_size404467	maker	CDS	242087	242234	.	-	2	ID=LDENT00161780:cds;Parent=LDENT00161780;
scaffold386_size404467	maker	CDS	241772	241905	.	-	1	ID=LDENT00161780:cds;Parent=LDENT00161780;
scaffold386_size404467	maker	CDS	240066	240181	.	-	2	ID=LDENT00161780:cds;Parent=LDENT00161780;
scaffold386_size404467	maker	CDS	238953	239107	.	-	0	ID=LDENT00161780:cds;Parent=LDENT00161780;
scaffold386_size404467	maker	CDS	237917	238100	.	-	1	ID=LDENT00161780:cds;Parent=LDENT00161780;
scaffold386_size404467	maker	three_prime_UTR	237019	237916	.	-	.	ID=LDENT00161780:three_prime_utr;Parent=LDENT00161780;
scaffold386_size404467	maker	gene	253579	289114	.	-	.	ID=LDENG00161790;Name=LDENG00161790;Note=Similar to WNK2: Serine/threonine-protein kinase WNK2 (Homo sapiens OX%3D9606);
scaffold386_size404467	maker	mRNA	253579	289114	.	-	.	ID=LDENT00161790;Parent=LDENG00161790;Name=LDENT00161790;Note=Similar to WNK2: Serine/threonine-protein kinase WNK2 (Homo sapiens OX%3D9606);
scaffold386_size404467	maker	exon	258007	258105	.	-	.	ID=LDENT00161790:1;Parent=LDENT00161790;
scaffold386_size404467	maker	exon	269994	270109	.	-	.	ID=LDENT00161790:2;Parent=LDENT00161790;
scaffold386_size404467	maker	exon	253579	253929	.	-	.	ID=LDENT00161790:3;Parent=LDENT00161790;
scaffold386_size404467	maker	exon	254071	254375	.	-	.	ID=LDENT00161790:4;Parent=LDENT00161790;
scaffold386_size404467	maker	exon	254902	254946	.	-	.	ID=LDENT00161790:5;Parent=LDENT00161790;
scaffold386_size404467	maker	exon	258849	259073	.	-	.	ID=LDENT00161790:6;Parent=LDENT00161790;
scaffold386_size404467	maker	exon	259236	259465	.	-	.	ID=LDENT00161790:7;Parent=LDENT00161790;
scaffold386_size404467	maker	exon	259972	260633	.	-	.	ID=LDENT00161790:8;Parent=LDENT00161790;
scaffold386_size404467	maker	exon	260779	260852	.	-	.	ID=LDENT00161790:9;Parent=LDENT00161790;
scaffold386_size404467	maker	exon	260971	261028	.	-	.	ID=LDENT00161790:10;Parent=LDENT00161790;
scaffold386_size404467	maker	exon	261136	261510	.	-	.	ID=LDENT00161790:11;Parent=LDENT00161790;
scaffold386_size404467	maker	exon	261673	261986	.	-	.	ID=LDENT00161790:12;Parent=LDENT00161790;
scaffold386_size404467	maker	exon	262385	262483	.	-	.	ID=LDENT00161790:13;Parent=LDENT00161790;
scaffold386_size404467	maker	exon	262657	262708	.	-	.	ID=LDENT00161790:14;Parent=LDENT00161790;
scaffold386_size404467	maker	exon	262993	263163	.	-	.	ID=LDENT00161790:15;Parent=LDENT00161790;
scaffold386_size404467	maker	exon	263668	263784	.	-	.	ID=LDENT00161790:16;Parent=LDENT00161790;
scaffold386_size404467	maker	exon	263884	264043	.	-	.	ID=LDENT00161790:17;Parent=LDENT00161790;
scaffold386_size404467	maker	exon	264686	264729	.	-	.	ID=LDENT00161790:18;Parent=LDENT00161790;
scaffold386_size404467	maker	exon	264954	265154	.	-	.	ID=LDENT00161790:19;Parent=LDENT00161790;
scaffold386_size404467	maker	exon	265536	265964	.	-	.	ID=LDENT00161790:20;Parent=LDENT00161790;
scaffold386_size404467	maker	exon	266100	266279	.	-	.	ID=LDENT00161790:21;Parent=LDENT00161790;
scaffold386_size404467	maker	exon	266960	268132	.	-	.	ID=LDENT00161790:22;Parent=LDENT00161790;
scaffold386_size404467	maker	exon	268853	269758	.	-	.	ID=LDENT00161790:23;Parent=LDENT00161790;
scaffold386_size404467	maker	exon	270204	270483	.	-	.	ID=LDENT00161790:24;Parent=LDENT00161790;
scaffold386_size404467	maker	exon	271214	271433	.	-	.	ID=LDENT00161790:25;Parent=LDENT00161790;
scaffold386_size404467	maker	exon	271918	272006	.	-	.	ID=LDENT00161790:26;Parent=LDENT00161790;
scaffold386_size404467	maker	exon	273361	273518	.	-	.	ID=LDENT00161790:27;Parent=LDENT00161790;
scaffold386_size404467	maker	exon	273629	273849	.	-	.	ID=LDENT00161790:28;Parent=LDENT00161790;
scaffold386_size404467	maker	exon	274030	274202	.	-	.	ID=LDENT00161790:29;Parent=LDENT00161790;
scaffold386_size404467	maker	exon	287382	288213	.	-	.	ID=LDENT00161790:30;Parent=LDENT00161790;
scaffold386_size404467	maker	exon	288576	289114	.	-	.	ID=LDENT00161790:31;Parent=LDENT00161790;
scaffold386_size404467	maker	five_prime_UTR	288576	289114	.	-	.	ID=LDENT00161790:five_prime_utr;Parent=LDENT00161790;
scaffold386_size404467	maker	five_prime_UTR	288036	288213	.	-	.	ID=LDENT00161790:five_prime_utr;Parent=LDENT00161790;
scaffold386_size404467	maker	CDS	287382	288035	.	-	0	ID=LDENT00161790:cds;Parent=LDENT00161790;
scaffold386_size404467	maker	CDS	274030	274202	.	-	0	ID=LDENT00161790:cds;Parent=LDENT00161790;
scaffold386_size404467	maker	CDS	273629	273849	.	-	1	ID=LDENT00161790:cds;Parent=LDENT00161790;
scaffold386_size404467	maker	CDS	273361	273518	.	-	2	ID=LDENT00161790:cds;Parent=LDENT00161790;
scaffold386_size404467	maker	CDS	271918	272006	.	-	0	ID=LDENT00161790:cds;Parent=LDENT00161790;
scaffold386_size404467	maker	CDS	271214	271433	.	-	1	ID=LDENT00161790:cds;Parent=LDENT00161790;
scaffold386_size404467	maker	CDS	270204	270483	.	-	0	ID=LDENT00161790:cds;Parent=LDENT00161790;
scaffold386_size404467	maker	CDS	269994	270109	.	-	2	ID=LDENT00161790:cds;Parent=LDENT00161790;
scaffold386_size404467	maker	CDS	268853	269758	.	-	0	ID=LDENT00161790:cds;Parent=LDENT00161790;
scaffold386_size404467	maker	CDS	266960	268132	.	-	0	ID=LDENT00161790:cds;Parent=LDENT00161790;
scaffold386_size404467	maker	CDS	266100	266279	.	-	0	ID=LDENT00161790:cds;Parent=LDENT00161790;
scaffold386_size404467	maker	CDS	265536	265964	.	-	0	ID=LDENT00161790:cds;Parent=LDENT00161790;
scaffold386_size404467	maker	CDS	264954	265154	.	-	0	ID=LDENT00161790:cds;Parent=LDENT00161790;
scaffold386_size404467	maker	CDS	264686	264729	.	-	0	ID=LDENT00161790:cds;Parent=LDENT00161790;
scaffold386_size404467	maker	CDS	263884	264043	.	-	1	ID=LDENT00161790:cds;Parent=LDENT00161790;
scaffold386_size404467	maker	CDS	263668	263784	.	-	0	ID=LDENT00161790:cds;Parent=LDENT00161790;
scaffold386_size404467	maker	CDS	262993	263163	.	-	0	ID=LDENT00161790:cds;Parent=LDENT00161790;
scaffold386_size404467	maker	CDS	262657	262708	.	-	0	ID=LDENT00161790:cds;Parent=LDENT00161790;
scaffold386_size404467	maker	CDS	262385	262483	.	-	2	ID=LDENT00161790:cds;Parent=LDENT00161790;
scaffold386_size404467	maker	CDS	261673	261986	.	-	2	ID=LDENT00161790:cds;Parent=LDENT00161790;
scaffold386_size404467	maker	CDS	261136	261510	.	-	0	ID=LDENT00161790:cds;Parent=LDENT00161790;
scaffold386_size404467	maker	CDS	260971	261028	.	-	0	ID=LDENT00161790:cds;Parent=LDENT00161790;
scaffold386_size404467	maker	CDS	260779	260852	.	-	2	ID=LDENT00161790:cds;Parent=LDENT00161790;
scaffold386_size404467	maker	CDS	259972	260633	.	-	0	ID=LDENT00161790:cds;Parent=LDENT00161790;
scaffold386_size404467	maker	CDS	259236	259465	.	-	1	ID=LDENT00161790:cds;Parent=LDENT00161790;
scaffold386_size404467	maker	CDS	258849	259073	.	-	2	ID=LDENT00161790:cds;Parent=LDENT00161790;
scaffold386_size404467	maker	CDS	258007	258105	.	-	2	ID=LDENT00161790:cds;Parent=LDENT00161790;
scaffold386_size404467	maker	CDS	254902	254946	.	-	2	ID=LDENT00161790:cds;Parent=LDENT00161790;
scaffold386_size404467	maker	CDS	254071	254375	.	-	2	ID=LDENT00161790:cds;Parent=LDENT00161790;
scaffold386_size404467	maker	CDS	253579	253929	.	-	0	ID=LDENT00161790:cds;Parent=LDENT00161790;
scaffold386_size404467	maker	gene	303735	308682	.	-	.	ID=LDENG00161810;Name=LDENG00161810;Note=Similar to SUSD3: Sushi domain-containing protein 3 (Homo sapiens OX%3D9606);
scaffold386_size404467	maker	mRNA	303735	308682	.	-	.	ID=LDENT00161810;Parent=LDENG00161810;Name=LDENT00161810;Note=Similar to SUSD3: Sushi domain-containing protein 3 (Homo sapiens OX%3D9606);
scaffold386_size404467	maker	exon	303735	304828	.	-	.	ID=LDENT00161810:1;Parent=LDENT00161810;
scaffold386_size404467	maker	exon	304910	305074	.	-	.	ID=LDENT00161810:2;Parent=LDENT00161810;
scaffold386_size404467	maker	exon	305199	305346	.	-	.	ID=LDENT00161810:3;Parent=LDENT00161810;
scaffold386_size404467	maker	exon	306251	306445	.	-	.	ID=LDENT00161810:4;Parent=LDENT00161810;
scaffold386_size404467	maker	exon	308246	308682	.	-	.	ID=LDENT00161810:5;Parent=LDENT00161810;
scaffold386_size404467	maker	five_prime_UTR	308331	308682	.	-	.	ID=LDENT00161810:five_prime_utr;Parent=LDENT00161810;
scaffold386_size404467	maker	CDS	308246	308330	.	-	0	ID=LDENT00161810:cds;Parent=LDENT00161810;
scaffold386_size404467	maker	CDS	306251	306445	.	-	2	ID=LDENT00161810:cds;Parent=LDENT00161810;
scaffold386_size404467	maker	CDS	305199	305346	.	-	2	ID=LDENT00161810:cds;Parent=LDENT00161810;
scaffold386_size404467	maker	CDS	304910	305074	.	-	1	ID=LDENT00161810:cds;Parent=LDENT00161810;
scaffold386_size404467	maker	CDS	304468	304828	.	-	1	ID=LDENT00161810:cds;Parent=LDENT00161810;
scaffold386_size404467	maker	three_prime_UTR	303735	304467	.	-	.	ID=LDENT00161810:three_prime_utr;Parent=LDENT00161810;
scaffold386_size404467	maker	gene	317902	336367	.	-	.	ID=LDENG00161820;Name=LDENG00161820;Note=Similar to FGD3: FYVE%2C RhoGEF and PH domain-containing protein 3 (Homo sapiens OX%3D9606);
scaffold386_size404467	maker	mRNA	317902	336367	.	-	.	ID=LDENT00161820;Parent=LDENG00161820;Name=LDENT00161820;Note=Similar to FGD3: FYVE%2C RhoGEF and PH domain-containing protein 3 (Homo sapiens OX%3D9606);
scaffold386_size404467	maker	exon	317902	318598	.	-	.	ID=LDENT00161820:1;Parent=LDENT00161820;
scaffold386_size404467	maker	exon	319421	319561	.	-	.	ID=LDENT00161820:2;Parent=LDENT00161820;
scaffold386_size404467	maker	exon	320852	320980	.	-	.	ID=LDENT00161820:3;Parent=LDENT00161820;
scaffold386_size404467	maker	exon	321169	321270	.	-	.	ID=LDENT00161820:4;Parent=LDENT00161820;
scaffold386_size404467	maker	exon	322650	322703	.	-	.	ID=LDENT00161820:5;Parent=LDENT00161820;
scaffold386_size404467	maker	exon	323227	323331	.	-	.	ID=LDENT00161820:6;Parent=LDENT00161820;
scaffold386_size404467	maker	exon	324243	324273	.	-	.	ID=LDENT00161820:7;Parent=LDENT00161820;
scaffold386_size404467	maker	exon	324448	324527	.	-	.	ID=LDENT00161820:8;Parent=LDENT00161820;
scaffold386_size404467	maker	exon	324630	324722	.	-	.	ID=LDENT00161820:9;Parent=LDENT00161820;
scaffold386_size404467	maker	exon	324829	324975	.	-	.	ID=LDENT00161820:10;Parent=LDENT00161820;
scaffold386_size404467	maker	exon	325431	325489	.	-	.	ID=LDENT00161820:11;Parent=LDENT00161820;
scaffold386_size404467	maker	exon	327236	327374	.	-	.	ID=LDENT00161820:12;Parent=LDENT00161820;
scaffold386_size404467	maker	exon	327530	327686	.	-	.	ID=LDENT00161820:13;Parent=LDENT00161820;
scaffold386_size404467	maker	exon	328789	328925	.	-	.	ID=LDENT00161820:14;Parent=LDENT00161820;
scaffold386_size404467	maker	exon	330268	330357	.	-	.	ID=LDENT00161820:15;Parent=LDENT00161820;
scaffold386_size404467	maker	exon	332668	333283	.	-	.	ID=LDENT00161820:16;Parent=LDENT00161820;
scaffold386_size404467	maker	exon	333628	333829	.	-	.	ID=LDENT00161820:17;Parent=LDENT00161820;
scaffold386_size404467	maker	exon	335067	335237	.	-	.	ID=LDENT00161820:18;Parent=LDENT00161820;
scaffold386_size404467	maker	exon	336292	336367	.	-	.	ID=LDENT00161820:19;Parent=LDENT00161820;
scaffold386_size404467	maker	CDS	336292	336367	.	-	0	ID=LDENT00161820:cds;Parent=LDENT00161820;
scaffold386_size404467	maker	CDS	335067	335237	.	-	2	ID=LDENT00161820:cds;Parent=LDENT00161820;
scaffold386_size404467	maker	CDS	333628	333829	.	-	2	ID=LDENT00161820:cds;Parent=LDENT00161820;
scaffold386_size404467	maker	CDS	332668	333283	.	-	1	ID=LDENT00161820:cds;Parent=LDENT00161820;
scaffold386_size404467	maker	CDS	330268	330357	.	-	0	ID=LDENT00161820:cds;Parent=LDENT00161820;
scaffold386_size404467	maker	CDS	328789	328925	.	-	0	ID=LDENT00161820:cds;Parent=LDENT00161820;
scaffold386_size404467	maker	CDS	327530	327686	.	-	1	ID=LDENT00161820:cds;Parent=LDENT00161820;
scaffold386_size404467	maker	CDS	327236	327374	.	-	0	ID=LDENT00161820:cds;Parent=LDENT00161820;
scaffold386_size404467	maker	CDS	325431	325489	.	-	2	ID=LDENT00161820:cds;Parent=LDENT00161820;
scaffold386_size404467	maker	CDS	324829	324975	.	-	0	ID=LDENT00161820:cds;Parent=LDENT00161820;
scaffold386_size404467	maker	CDS	324630	324722	.	-	0	ID=LDENT00161820:cds;Parent=LDENT00161820;
scaffold386_size404467	maker	CDS	324448	324527	.	-	0	ID=LDENT00161820:cds;Parent=LDENT00161820;
scaffold386_size404467	maker	CDS	324243	324273	.	-	1	ID=LDENT00161820:cds;Parent=LDENT00161820;
scaffold386_size404467	maker	CDS	323227	323331	.	-	0	ID=LDENT00161820:cds;Parent=LDENT00161820;
scaffold386_size404467	maker	CDS	322650	322703	.	-	0	ID=LDENT00161820:cds;Parent=LDENT00161820;
scaffold386_size404467	maker	CDS	321169	321270	.	-	0	ID=LDENT00161820:cds;Parent=LDENT00161820;
scaffold386_size404467	maker	CDS	320852	320980	.	-	0	ID=LDENT00161820:cds;Parent=LDENT00161820;
scaffold386_size404467	maker	CDS	319421	319561	.	-	0	ID=LDENT00161820:cds;Parent=LDENT00161820;
scaffold386_size404467	maker	CDS	318353	318598	.	-	0	ID=LDENT00161820:cds;Parent=LDENT00161820;
scaffold386_size404467	maker	three_prime_UTR	317902	318352	.	-	.	ID=LDENT00161820:three_prime_utr;Parent=LDENT00161820;
scaffold386_size404467	maker	gene	365633	391581	.	-	.	ID=LDENG00161830;Name=LDENG00161830;Note=Similar to BICD2: Protein bicaudal D homolog 2 (Homo sapiens OX%3D9606);
scaffold386_size404467	maker	mRNA	365633	391581	.	-	.	ID=LDENT00161830;Parent=LDENG00161830;Name=LDENT00161830;Note=Similar to BICD2: Protein bicaudal D homolog 2 (Homo sapiens OX%3D9606);
scaffold386_size404467	maker	exon	365633	367887	.	-	.	ID=LDENT00161830:1;Parent=LDENT00161830;
scaffold386_size404467	maker	exon	369493	369583	.	-	.	ID=LDENT00161830:2;Parent=LDENT00161830;
scaffold386_size404467	maker	exon	371227	371458	.	-	.	ID=LDENT00161830:3;Parent=LDENT00161830;
scaffold386_size404467	maker	exon	376502	376653	.	-	.	ID=LDENT00161830:4;Parent=LDENT00161830;
scaffold386_size404467	maker	exon	377204	377752	.	-	.	ID=LDENT00161830:5;Parent=LDENT00161830;
scaffold386_size404467	maker	exon	377916	378119	.	-	.	ID=LDENT00161830:6;Parent=LDENT00161830;
scaffold386_size404467	maker	exon	378280	378537	.	-	.	ID=LDENT00161830:7;Parent=LDENT00161830;
scaffold386_size404467	maker	exon	380539	380785	.	-	.	ID=LDENT00161830:8;Parent=LDENT00161830;
scaffold386_size404467	maker	exon	380880	381094	.	-	.	ID=LDENT00161830:9;Parent=LDENT00161830;
scaffold386_size404467	maker	exon	381942	382094	.	-	.	ID=LDENT00161830:10;Parent=LDENT00161830;
scaffold386_size404467	maker	exon	391342	391581	.	-	.	ID=LDENT00161830:11;Parent=LDENT00161830;
scaffold386_size404467	maker	CDS	391342	391581	.	-	0	ID=LDENT00161830:cds;Parent=LDENT00161830;
scaffold386_size404467	maker	CDS	381942	382094	.	-	0	ID=LDENT00161830:cds;Parent=LDENT00161830;
scaffold386_size404467	maker	CDS	380880	381094	.	-	0	ID=LDENT00161830:cds;Parent=LDENT00161830;
scaffold386_size404467	maker	CDS	380539	380785	.	-	1	ID=LDENT00161830:cds;Parent=LDENT00161830;
scaffold386_size404467	maker	CDS	378280	378537	.	-	0	ID=LDENT00161830:cds;Parent=LDENT00161830;
scaffold386_size404467	maker	CDS	377916	378119	.	-	0	ID=LDENT00161830:cds;Parent=LDENT00161830;
scaffold386_size404467	maker	CDS	377204	377752	.	-	0	ID=LDENT00161830:cds;Parent=LDENT00161830;
scaffold386_size404467	maker	CDS	376502	376653	.	-	0	ID=LDENT00161830:cds;Parent=LDENT00161830;
scaffold386_size404467	maker	CDS	371227	371458	.	-	1	ID=LDENT00161830:cds;Parent=LDENT00161830;
scaffold386_size404467	maker	CDS	369536	369583	.	-	0	ID=LDENT00161830:cds;Parent=LDENT00161830;
scaffold386_size404467	maker	three_prime_UTR	369493	369535	.	-	.	ID=LDENT00161830:three_prime_utr;Parent=LDENT00161830;
scaffold386_size404467	maker	three_prime_UTR	365633	367887	.	-	.	ID=LDENT00161830:three_prime_utr;Parent=LDENT00161830;
scaffold391_size218184	maker	gene	74623	77793	.	+	.	ID=LDENG00163570;Name=LDENG00163570;Note=Similar to KCNG3: Potassium voltage-gated channel subfamily G member 3 (Homo sapiens OX%3D9606);
scaffold391_size218184	maker	mRNA	74623	77793	.	+	.	ID=LDENT00163570;Parent=LDENG00163570;Name=LDENT00163570;Note=Similar to KCNG3: Potassium voltage-gated channel subfamily G member 3 (Homo sapiens OX%3D9606);
scaffold391_size218184	maker	exon	74623	75506	.	+	.	ID=LDENT00163570:1;Parent=LDENT00163570;
scaffold391_size218184	maker	exon	77086	77252	.	+	.	ID=LDENT00163570:2;Parent=LDENT00163570;
scaffold391_size218184	maker	exon	77336	77793	.	+	.	ID=LDENT00163570:3;Parent=LDENT00163570;
scaffold391_size218184	maker	CDS	74623	75506	.	+	0	ID=LDENT00163570:cds;Parent=LDENT00163570;
scaffold391_size218184	maker	CDS	77086	77252	.	+	1	ID=LDENT00163570:cds;Parent=LDENT00163570;
scaffold391_size218184	maker	CDS	77336	77793	.	+	2	ID=LDENT00163570:cds;Parent=LDENT00163570;
scaffold391_size218184	maker	gene	80708	85309	.	+	.	ID=LDENG00163580;Name=LDENG00163580;Note=Similar to COX7A2L: Cytochrome c oxidase subunit 7A-related protein%2C mitochondrial (Homo sapiens OX%3D9606);
scaffold391_size218184	maker	mRNA	80708	85309	.	+	.	ID=LDENT00163580;Parent=LDENG00163580;Name=LDENT00163580;Note=Similar to COX7A2L: Cytochrome c oxidase subunit 7A-related protein%2C mitochondrial (Homo sapiens OX%3D9606);
scaffold391_size218184	maker	exon	80708	80779	.	+	.	ID=LDENT00163580:1;Parent=LDENT00163580;
scaffold391_size218184	maker	exon	84897	85031	.	+	.	ID=LDENT00163580:2;Parent=LDENT00163580;
scaffold391_size218184	maker	exon	85169	85309	.	+	.	ID=LDENT00163580:3;Parent=LDENT00163580;
scaffold391_size218184	maker	CDS	80708	80779	.	+	0	ID=LDENT00163580:cds;Parent=LDENT00163580;
scaffold391_size218184	maker	CDS	84897	85031	.	+	0	ID=LDENT00163580:cds;Parent=LDENT00163580;
scaffold391_size218184	maker	CDS	85169	85309	.	+	0	ID=LDENT00163580:cds;Parent=LDENT00163580;
scaffold391_size218184	maker	gene	111687	119836	.	+	.	ID=LDENG00163590;Name=LDENG00163590;Note=Similar to MSH2: DNA mismatch repair protein Msh2 (Chlorocebus aethiops OX%3D9534);
scaffold391_size218184	maker	mRNA	111687	119836	.	+	.	ID=LDENT00163590;Parent=LDENG00163590;Name=LDENT00163590;Note=Similar to MSH2: DNA mismatch repair protein Msh2 (Chlorocebus aethiops OX%3D9534);
scaffold391_size218184	maker	exon	111687	111894	.	+	.	ID=LDENT00163590:1;Parent=LDENT00163590;
scaffold391_size218184	maker	exon	112121	112269	.	+	.	ID=LDENT00163590:2;Parent=LDENT00163590;
scaffold391_size218184	maker	exon	112841	113128	.	+	.	ID=LDENT00163590:3;Parent=LDENT00163590;
scaffold391_size218184	maker	exon	113594	113740	.	+	.	ID=LDENT00163590:4;Parent=LDENT00163590;
scaffold391_size218184	maker	exon	113919	114068	.	+	.	ID=LDENT00163590:5;Parent=LDENT00163590;
scaffold391_size218184	maker	exon	114492	114572	.	+	.	ID=LDENT00163590:6;Parent=LDENT00163590;
scaffold391_size218184	maker	exon	114628	114692	.	+	.	ID=LDENT00163590:7;Parent=LDENT00163590;
scaffold391_size218184	maker	exon	115421	115620	.	+	.	ID=LDENT00163590:8;Parent=LDENT00163590;
scaffold391_size218184	maker	exon	115882	115991	.	+	.	ID=LDENT00163590:9;Parent=LDENT00163590;
scaffold391_size218184	maker	exon	116762	116885	.	+	.	ID=LDENT00163590:10;Parent=LDENT00163590;
scaffold391_size218184	maker	exon	117231	117381	.	+	.	ID=LDENT00163590:11;Parent=LDENT00163590;
scaffold391_size218184	maker	exon	117483	117580	.	+	.	ID=LDENT00163590:12;Parent=LDENT00163590;
scaffold391_size218184	maker	exon	118067	118312	.	+	.	ID=LDENT00163590:13;Parent=LDENT00163590;
scaffold391_size218184	maker	exon	118501	118705	.	+	.	ID=LDENT00163590:14;Parent=LDENT00163590;
scaffold391_size218184	maker	exon	118871	119118	.	+	.	ID=LDENT00163590:15;Parent=LDENT00163590;
scaffold391_size218184	maker	exon	119225	119397	.	+	.	ID=LDENT00163590:16;Parent=LDENT00163590;
scaffold391_size218184	maker	exon	119614	119836	.	+	.	ID=LDENT00163590:17;Parent=LDENT00163590;
scaffold391_size218184	maker	CDS	111687	111894	.	+	0	ID=LDENT00163590:cds;Parent=LDENT00163590;
scaffold391_size218184	maker	CDS	112121	112269	.	+	2	ID=LDENT00163590:cds;Parent=LDENT00163590;
scaffold391_size218184	maker	CDS	112841	113128	.	+	0	ID=LDENT00163590:cds;Parent=LDENT00163590;
scaffold391_size218184	maker	CDS	113594	113740	.	+	0	ID=LDENT00163590:cds;Parent=LDENT00163590;
scaffold391_size218184	maker	CDS	113919	114068	.	+	0	ID=LDENT00163590:cds;Parent=LDENT00163590;
scaffold391_size218184	maker	CDS	114492	114572	.	+	0	ID=LDENT00163590:cds;Parent=LDENT00163590;
scaffold391_size218184	maker	CDS	114628	114692	.	+	0	ID=LDENT00163590:cds;Parent=LDENT00163590;
scaffold391_size218184	maker	CDS	115421	115620	.	+	1	ID=LDENT00163590:cds;Parent=LDENT00163590;
scaffold391_size218184	maker	CDS	115882	115991	.	+	2	ID=LDENT00163590:cds;Parent=LDENT00163590;
scaffold391_size218184	maker	CDS	116762	116885	.	+	0	ID=LDENT00163590:cds;Parent=LDENT00163590;
scaffold391_size218184	maker	CDS	117231	117381	.	+	2	ID=LDENT00163590:cds;Parent=LDENT00163590;
scaffold391_size218184	maker	CDS	117483	117580	.	+	1	ID=LDENT00163590:cds;Parent=LDENT00163590;
scaffold391_size218184	maker	CDS	118067	118312	.	+	2	ID=LDENT00163590:cds;Parent=LDENT00163590;
scaffold391_size218184	maker	CDS	118501	118705	.	+	2	ID=LDENT00163590:cds;Parent=LDENT00163590;
scaffold391_size218184	maker	CDS	118871	119118	.	+	1	ID=LDENT00163590:cds;Parent=LDENT00163590;
scaffold391_size218184	maker	CDS	119225	119397	.	+	2	ID=LDENT00163590:cds;Parent=LDENT00163590;
scaffold391_size218184	maker	CDS	119614	119790	.	+	0	ID=LDENT00163590:cds;Parent=LDENT00163590;
scaffold391_size218184	maker	three_prime_UTR	119791	119836	.	+	.	ID=LDENT00163590:three_prime_utr;Parent=LDENT00163590;
scaffold391_size218184	maker	gene	97	755	.	-	.	ID=LDENG00163530;Name=LDENG00163530;Note=Protein of unknown function;
scaffold391_size218184	maker	mRNA	97	755	1322	-	.	ID=LDENT00163530;Parent=LDENG00163530;Name=LDENT00163530;Note=Protein of unknown function;
scaffold391_size218184	maker	exon	97	479	.	-	.	ID=LDENT00163530:1;Parent=LDENT00163530;
scaffold391_size218184	maker	exon	705	755	.	-	.	ID=LDENT00163530:2;Parent=LDENT00163530;
scaffold391_size218184	maker	five_prime_UTR	748	755	.	-	.	ID=LDENT00163530:five_prime_utr;Parent=LDENT00163530;
scaffold391_size218184	maker	CDS	705	747	.	-	0	ID=LDENT00163530:cds;Parent=LDENT00163530;
scaffold391_size218184	maker	CDS	346	479	.	-	2	ID=LDENT00163530:cds;Parent=LDENT00163530;
scaffold391_size218184	maker	three_prime_UTR	97	345	.	-	.	ID=LDENT00163530:three_prime_utr;Parent=LDENT00163530;
scaffold391_size218184	maker	gene	8403	8804	.	-	.	ID=LDENG00163540;Name=LDENG00163540;Note=Similar to Prkce: Protein kinase C epsilon type (Rattus norvegicus OX%3D10116);
scaffold391_size218184	maker	mRNA	8403	8804	.	-	.	ID=LDENT00163540;Parent=LDENG00163540;Name=LDENT00163540;Note=Similar to Prkce: Protein kinase C epsilon type (Rattus norvegicus OX%3D10116);
scaffold391_size218184	maker	exon	8403	8804	.	-	.	ID=LDENT00163540:1;Parent=LDENT00163540;
scaffold391_size218184	maker	CDS	8403	8804	.	-	0	ID=LDENT00163540:cds;Parent=LDENT00163540;
scaffold391_size218184	maker	gene	12662	14203	.	-	.	ID=LDENG00163550;Name=LDENG00163550;Note=Similar to six3: Homeobox protein SIX3 (Oryzias latipes OX%3D8090);
scaffold391_size218184	maker	mRNA	12662	14203	.	-	.	ID=LDENT00163550;Parent=LDENG00163550;Name=LDENT00163550;Note=Similar to six3: Homeobox protein SIX3 (Oryzias latipes OX%3D8090);
scaffold391_size218184	maker	exon	12662	12800	.	-	.	ID=LDENT00163550:1;Parent=LDENT00163550;
scaffold391_size218184	maker	exon	13509	14203	.	-	.	ID=LDENT00163550:2;Parent=LDENT00163550;
scaffold391_size218184	maker	CDS	13509	14203	.	-	0	ID=LDENT00163550:cds;Parent=LDENT00163550;
scaffold391_size218184	maker	CDS	12662	12800	.	-	1	ID=LDENT00163550:cds;Parent=LDENT00163550;
scaffold391_size218184	maker	gene	54728	73484	.	-	.	ID=LDENG00163560;Name=LDENG00163560;Note=Similar to Mta1: Metastasis-associated protein MTA1 (Rattus norvegicus OX%3D10116);
scaffold391_size218184	maker	mRNA	54728	73484	.	-	.	ID=LDENT00163560;Parent=LDENG00163560;Name=LDENT00163560;Note=Similar to Mta1: Metastasis-associated protein MTA1 (Rattus norvegicus OX%3D10116);
scaffold391_size218184	maker	exon	54728	55431	.	-	.	ID=LDENT00163560:1;Parent=LDENT00163560;
scaffold391_size218184	maker	exon	57712	57830	.	-	.	ID=LDENT00163560:2;Parent=LDENT00163560;
scaffold391_size218184	maker	exon	57929	57960	.	-	.	ID=LDENT00163560:3;Parent=LDENT00163560;
scaffold391_size218184	maker	exon	58118	58225	.	-	.	ID=LDENT00163560:4;Parent=LDENT00163560;
scaffold391_size218184	maker	exon	58565	58726	.	-	.	ID=LDENT00163560:5;Parent=LDENT00163560;
scaffold391_size218184	maker	exon	58907	58999	.	-	.	ID=LDENT00163560:6;Parent=LDENT00163560;
scaffold391_size218184	maker	exon	60878	61100	.	-	.	ID=LDENT00163560:7;Parent=LDENT00163560;
scaffold391_size218184	maker	exon	61260	61417	.	-	.	ID=LDENT00163560:8;Parent=LDENT00163560;
scaffold391_size218184	maker	exon	61932	62050	.	-	.	ID=LDENT00163560:9;Parent=LDENT00163560;
scaffold391_size218184	maker	exon	62211	62269	.	-	.	ID=LDENT00163560:10;Parent=LDENT00163560;
scaffold391_size218184	maker	exon	62678	62752	.	-	.	ID=LDENT00163560:11;Parent=LDENT00163560;
scaffold391_size218184	maker	exon	63712	63900	.	-	.	ID=LDENT00163560:12;Parent=LDENT00163560;
scaffold391_size218184	maker	exon	64008	64107	.	-	.	ID=LDENT00163560:13;Parent=LDENT00163560;
scaffold391_size218184	maker	exon	64341	64443	.	-	.	ID=LDENT00163560:14;Parent=LDENT00163560;
scaffold391_size218184	maker	exon	64847	64964	.	-	.	ID=LDENT00163560:15;Parent=LDENT00163560;
scaffold391_size218184	maker	exon	66631	66694	.	-	.	ID=LDENT00163560:16;Parent=LDENT00163560;
scaffold391_size218184	maker	exon	66844	66970	.	-	.	ID=LDENT00163560:17;Parent=LDENT00163560;
scaffold391_size218184	maker	exon	68852	68947	.	-	.	ID=LDENT00163560:18;Parent=LDENT00163560;
scaffold391_size218184	maker	exon	71249	71316	.	-	.	ID=LDENT00163560:19;Parent=LDENT00163560;
scaffold391_size218184	maker	exon	73251	73484	.	-	.	ID=LDENT00163560:20;Parent=LDENT00163560;
scaffold391_size218184	maker	five_prime_UTR	73251	73484	.	-	.	ID=LDENT00163560:five_prime_utr;Parent=LDENT00163560;
scaffold391_size218184	maker	five_prime_UTR	71249	71316	.	-	.	ID=LDENT00163560:five_prime_utr;Parent=LDENT00163560;
scaffold391_size218184	maker	five_prime_UTR	68852	68947	.	-	.	ID=LDENT00163560:five_prime_utr;Parent=LDENT00163560;
scaffold391_size218184	maker	five_prime_UTR	66844	66970	.	-	.	ID=LDENT00163560:five_prime_utr;Parent=LDENT00163560;
scaffold391_size218184	maker	five_prime_UTR	66631	66694	.	-	.	ID=LDENT00163560:five_prime_utr;Parent=LDENT00163560;
scaffold391_size218184	maker	five_prime_UTR	64847	64964	.	-	.	ID=LDENT00163560:five_prime_utr;Parent=LDENT00163560;
scaffold391_size218184	maker	five_prime_UTR	64341	64443	.	-	.	ID=LDENT00163560:five_prime_utr;Parent=LDENT00163560;
scaffold391_size218184	maker	five_prime_UTR	64008	64107	.	-	.	ID=LDENT00163560:five_prime_utr;Parent=LDENT00163560;
scaffold391_size218184	maker	five_prime_UTR	63712	63900	.	-	.	ID=LDENT00163560:five_prime_utr;Parent=LDENT00163560;
scaffold391_size218184	maker	five_prime_UTR	62678	62752	.	-	.	ID=LDENT00163560:five_prime_utr;Parent=LDENT00163560;
scaffold391_size218184	maker	five_prime_UTR	62211	62269	.	-	.	ID=LDENT00163560:five_prime_utr;Parent=LDENT00163560;
scaffold391_size218184	maker	five_prime_UTR	61932	62050	.	-	.	ID=LDENT00163560:five_prime_utr;Parent=LDENT00163560;
scaffold391_size218184	maker	five_prime_UTR	61260	61417	.	-	.	ID=LDENT00163560:five_prime_utr;Parent=LDENT00163560;
scaffold391_size218184	maker	five_prime_UTR	60878	61100	.	-	.	ID=LDENT00163560:five_prime_utr;Parent=LDENT00163560;
scaffold391_size218184	maker	five_prime_UTR	58907	58999	.	-	.	ID=LDENT00163560:five_prime_utr;Parent=LDENT00163560;
scaffold391_size218184	maker	five_prime_UTR	58565	58726	.	-	.	ID=LDENT00163560:five_prime_utr;Parent=LDENT00163560;
scaffold391_size218184	maker	five_prime_UTR	58197	58225	.	-	.	ID=LDENT00163560:five_prime_utr;Parent=LDENT00163560;
scaffold391_size218184	maker	CDS	58118	58196	.	-	0	ID=LDENT00163560:cds;Parent=LDENT00163560;
scaffold391_size218184	maker	CDS	57929	57960	.	-	2	ID=LDENT00163560:cds;Parent=LDENT00163560;
scaffold391_size218184	maker	CDS	57712	57830	.	-	0	ID=LDENT00163560:cds;Parent=LDENT00163560;
scaffold391_size218184	maker	CDS	55260	55431	.	-	1	ID=LDENT00163560:cds;Parent=LDENT00163560;
scaffold391_size218184	maker	three_prime_UTR	54728	55259	.	-	.	ID=LDENT00163560:three_prime_utr;Parent=LDENT00163560;
scaffold391_size218184	maker	gene	121701	136309	.	-	.	ID=LDENG00163600;Name=LDENG00163600;Note=Similar to FBXO11: F-box only protein 11 (Homo sapiens OX%3D9606);
scaffold391_size218184	maker	mRNA	121701	136309	.	-	.	ID=LDENT00163600;Parent=LDENG00163600;Name=LDENT00163600;Note=Similar to FBXO11: F-box only protein 11 (Homo sapiens OX%3D9606);
scaffold391_size218184	maker	exon	121701	123177	.	-	.	ID=LDENT00163600:1;Parent=LDENT00163600;
scaffold391_size218184	maker	exon	123284	123382	.	-	.	ID=LDENT00163600:2;Parent=LDENT00163600;
scaffold391_size218184	maker	exon	123533	123641	.	-	.	ID=LDENT00163600:3;Parent=LDENT00163600;
scaffold391_size218184	maker	exon	123732	123839	.	-	.	ID=LDENT00163600:4;Parent=LDENT00163600;
scaffold391_size218184	maker	exon	124648	124758	.	-	.	ID=LDENT00163600:5;Parent=LDENT00163600;
scaffold391_size218184	maker	exon	124893	125036	.	-	.	ID=LDENT00163600:6;Parent=LDENT00163600;
scaffold391_size218184	maker	exon	125124	125200	.	-	.	ID=LDENT00163600:7;Parent=LDENT00163600;
scaffold391_size218184	maker	exon	125390	125475	.	-	.	ID=LDENT00163600:8;Parent=LDENT00163600;
scaffold391_size218184	maker	exon	125900	126022	.	-	.	ID=LDENT00163600:9;Parent=LDENT00163600;
scaffold391_size218184	maker	exon	126164	126344	.	-	.	ID=LDENT00163600:10;Parent=LDENT00163600;
scaffold391_size218184	maker	exon	126584	126801	.	-	.	ID=LDENT00163600:11;Parent=LDENT00163600;
scaffold391_size218184	maker	exon	126897	127034	.	-	.	ID=LDENT00163600:12;Parent=LDENT00163600;
scaffold391_size218184	maker	exon	127126	127232	.	-	.	ID=LDENT00163600:13;Parent=LDENT00163600;
scaffold391_size218184	maker	exon	130946	131057	.	-	.	ID=LDENT00163600:14;Parent=LDENT00163600;
scaffold391_size218184	maker	exon	132323	132429	.	-	.	ID=LDENT00163600:15;Parent=LDENT00163600;
scaffold391_size218184	maker	exon	132582	132714	.	-	.	ID=LDENT00163600:16;Parent=LDENT00163600;
scaffold391_size218184	maker	exon	132896	132979	.	-	.	ID=LDENT00163600:17;Parent=LDENT00163600;
scaffold391_size218184	maker	exon	133986	134115	.	-	.	ID=LDENT00163600:18;Parent=LDENT00163600;
scaffold391_size218184	maker	exon	134225	134369	.	-	.	ID=LDENT00163600:19;Parent=LDENT00163600;
scaffold391_size218184	maker	exon	134594	134675	.	-	.	ID=LDENT00163600:20;Parent=LDENT00163600;
scaffold391_size218184	maker	exon	134858	135021	.	-	.	ID=LDENT00163600:21;Parent=LDENT00163600;
scaffold391_size218184	maker	exon	136222	136309	.	-	.	ID=LDENT00163600:22;Parent=LDENT00163600;
scaffold391_size218184	maker	CDS	136222	136309	.	-	0	ID=LDENT00163600:cds;Parent=LDENT00163600;
scaffold391_size218184	maker	CDS	134858	135021	.	-	2	ID=LDENT00163600:cds;Parent=LDENT00163600;
scaffold391_size218184	maker	CDS	134594	134675	.	-	0	ID=LDENT00163600:cds;Parent=LDENT00163600;
scaffold391_size218184	maker	CDS	134225	134369	.	-	2	ID=LDENT00163600:cds;Parent=LDENT00163600;
scaffold391_size218184	maker	CDS	133986	134115	.	-	1	ID=LDENT00163600:cds;Parent=LDENT00163600;
scaffold391_size218184	maker	CDS	132896	132979	.	-	0	ID=LDENT00163600:cds;Parent=LDENT00163600;
scaffold391_size218184	maker	CDS	132582	132714	.	-	0	ID=LDENT00163600:cds;Parent=LDENT00163600;
scaffold391_size218184	maker	CDS	132323	132429	.	-	2	ID=LDENT00163600:cds;Parent=LDENT00163600;
scaffold391_size218184	maker	CDS	130946	131057	.	-	0	ID=LDENT00163600:cds;Parent=LDENT00163600;
scaffold391_size218184	maker	CDS	127126	127232	.	-	2	ID=LDENT00163600:cds;Parent=LDENT00163600;
scaffold391_size218184	maker	CDS	126897	127034	.	-	0	ID=LDENT00163600:cds;Parent=LDENT00163600;
scaffold391_size218184	maker	CDS	126584	126801	.	-	0	ID=LDENT00163600:cds;Parent=LDENT00163600;
scaffold391_size218184	maker	CDS	126164	126344	.	-	1	ID=LDENT00163600:cds;Parent=LDENT00163600;
scaffold391_size218184	maker	CDS	125900	126022	.	-	0	ID=LDENT00163600:cds;Parent=LDENT00163600;
scaffold391_size218184	maker	CDS	125390	125475	.	-	0	ID=LDENT00163600:cds;Parent=LDENT00163600;
scaffold391_size218184	maker	CDS	125124	125200	.	-	1	ID=LDENT00163600:cds;Parent=LDENT00163600;
scaffold391_size218184	maker	CDS	124893	125036	.	-	2	ID=LDENT00163600:cds;Parent=LDENT00163600;
scaffold391_size218184	maker	CDS	124648	124758	.	-	2	ID=LDENT00163600:cds;Parent=LDENT00163600;
scaffold391_size218184	maker	CDS	123732	123839	.	-	2	ID=LDENT00163600:cds;Parent=LDENT00163600;
scaffold391_size218184	maker	CDS	123533	123641	.	-	2	ID=LDENT00163600:cds;Parent=LDENT00163600;
scaffold391_size218184	maker	CDS	123284	123382	.	-	1	ID=LDENT00163600:cds;Parent=LDENT00163600;
scaffold391_size218184	maker	CDS	123048	123177	.	-	1	ID=LDENT00163600:cds;Parent=LDENT00163600;
scaffold391_size218184	maker	three_prime_UTR	121701	123047	.	-	.	ID=LDENT00163600:three_prime_utr;Parent=LDENT00163600;
scaffold391_size218184	maker	gene	136380	147936	.	-	.	ID=LDENG00163610;Name=LDENG00163610;Note=Similar to FSHR: Follicle-stimulating hormone receptor (Equus caballus OX%3D9796);
scaffold391_size218184	maker	mRNA	136380	147936	.	-	.	ID=LDENT00163610;Parent=LDENG00163610;Name=LDENT00163610;Note=Similar to FSHR: Follicle-stimulating hormone receptor (Equus caballus OX%3D9796);
scaffold391_size218184	maker	exon	136380	136394	.	-	.	ID=LDENT00163610:1;Parent=LDENT00163610;
scaffold391_size218184	maker	exon	136460	136582	.	-	.	ID=LDENT00163610:2;Parent=LDENT00163610;
scaffold391_size218184	maker	exon	139202	139506	.	-	.	ID=LDENT00163610:3;Parent=LDENT00163610;
scaffold391_size218184	maker	exon	139623	139713	.	-	.	ID=LDENT00163610:4;Parent=LDENT00163610;
scaffold391_size218184	maker	exon	139813	140004	.	-	.	ID=LDENT00163610:5;Parent=LDENT00163610;
scaffold391_size218184	maker	exon	140305	140486	.	-	.	ID=LDENT00163610:6;Parent=LDENT00163610;
scaffold391_size218184	maker	exon	140707	140927	.	-	.	ID=LDENT00163610:7;Parent=LDENT00163610;
scaffold391_size218184	maker	exon	141651	141836	.	-	.	ID=LDENT00163610:8;Parent=LDENT00163610;
scaffold391_size218184	maker	exon	142401	142475	.	-	.	ID=LDENT00163610:9;Parent=LDENT00163610;
scaffold391_size218184	maker	exon	142565	142633	.	-	.	ID=LDENT00163610:10;Parent=LDENT00163610;
scaffold391_size218184	maker	exon	143732	143812	.	-	.	ID=LDENT00163610:11;Parent=LDENT00163610;
scaffold391_size218184	maker	exon	144295	144369	.	-	.	ID=LDENT00163610:12;Parent=LDENT00163610;
scaffold391_size218184	maker	exon	146001	146075	.	-	.	ID=LDENT00163610:13;Parent=LDENT00163610;
scaffold391_size218184	maker	exon	146174	146248	.	-	.	ID=LDENT00163610:14;Parent=LDENT00163610;
scaffold391_size218184	maker	exon	146466	146540	.	-	.	ID=LDENT00163610:15;Parent=LDENT00163610;
scaffold391_size218184	maker	exon	147803	147936	.	-	.	ID=LDENT00163610:16;Parent=LDENT00163610;
scaffold391_size218184	maker	CDS	147803	147936	.	-	0	ID=LDENT00163610:cds;Parent=LDENT00163610;
scaffold391_size218184	maker	CDS	146466	146540	.	-	1	ID=LDENT00163610:cds;Parent=LDENT00163610;
scaffold391_size218184	maker	CDS	146174	146248	.	-	1	ID=LDENT00163610:cds;Parent=LDENT00163610;
scaffold391_size218184	maker	CDS	146001	146075	.	-	1	ID=LDENT00163610:cds;Parent=LDENT00163610;
scaffold391_size218184	maker	CDS	144295	144369	.	-	1	ID=LDENT00163610:cds;Parent=LDENT00163610;
scaffold391_size218184	maker	CDS	143732	143812	.	-	1	ID=LDENT00163610:cds;Parent=LDENT00163610;
scaffold391_size218184	maker	CDS	142565	142633	.	-	1	ID=LDENT00163610:cds;Parent=LDENT00163610;
scaffold391_size218184	maker	CDS	142401	142475	.	-	1	ID=LDENT00163610:cds;Parent=LDENT00163610;
scaffold391_size218184	maker	CDS	141651	141836	.	-	1	ID=LDENT00163610:cds;Parent=LDENT00163610;
scaffold391_size218184	maker	CDS	140707	140927	.	-	1	ID=LDENT00163610:cds;Parent=LDENT00163610;
scaffold391_size218184	maker	CDS	140305	140486	.	-	2	ID=LDENT00163610:cds;Parent=LDENT00163610;
scaffold391_size218184	maker	CDS	139813	140004	.	-	0	ID=LDENT00163610:cds;Parent=LDENT00163610;
scaffold391_size218184	maker	CDS	139623	139713	.	-	0	ID=LDENT00163610:cds;Parent=LDENT00163610;
scaffold391_size218184	maker	CDS	139202	139506	.	-	2	ID=LDENT00163610:cds;Parent=LDENT00163610;
scaffold391_size218184	maker	CDS	136460	136582	.	-	0	ID=LDENT00163610:cds;Parent=LDENT00163610;
scaffold391_size218184	maker	CDS	136380	136394	.	-	0	ID=LDENT00163610:cds;Parent=LDENT00163610;
scaffold391_size218184	maker	gene	150493	203510	.	-	.	ID=LDENG00163620;Name=LDENG00163620;Note=Similar to nrxn1a: Neurexin-1a (Danio rerio OX%3D7955);
scaffold391_size218184	maker	mRNA	150493	203510	.	-	.	ID=LDENT00163620;Parent=LDENG00163620;Name=LDENT00163620;Note=Similar to nrxn1a: Neurexin-1a (Danio rerio OX%3D7955);
scaffold391_size218184	maker	exon	150493	151902	.	-	.	ID=LDENT00163620:1;Parent=LDENT00163620;
scaffold391_size218184	maker	exon	152019	153663	.	-	.	ID=LDENT00163620:2;Parent=LDENT00163620;
scaffold391_size218184	maker	exon	154336	154414	.	-	.	ID=LDENT00163620:3;Parent=LDENT00163620;
scaffold391_size218184	maker	exon	161221	161531	.	-	.	ID=LDENT00163620:4;Parent=LDENT00163620;
scaffold391_size218184	maker	exon	162709	162798	.	-	.	ID=LDENT00163620:5;Parent=LDENT00163620;
scaffold391_size218184	maker	exon	163761	163932	.	-	.	ID=LDENT00163620:6;Parent=LDENT00163620;
scaffold391_size218184	maker	exon	164635	164816	.	-	.	ID=LDENT00163620:7;Parent=LDENT00163620;
scaffold391_size218184	maker	exon	166148	166267	.	-	.	ID=LDENT00163620:8;Parent=LDENT00163620;
scaffold391_size218184	maker	exon	167536	167709	.	-	.	ID=LDENT00163620:9;Parent=LDENT00163620;
scaffold391_size218184	maker	exon	167906	168096	.	-	.	ID=LDENT00163620:10;Parent=LDENT00163620;
scaffold391_size218184	maker	exon	168343	168611	.	-	.	ID=LDENT00163620:11;Parent=LDENT00163620;
scaffold391_size218184	maker	exon	168736	168791	.	-	.	ID=LDENT00163620:12;Parent=LDENT00163620;
scaffold391_size218184	maker	exon	169210	169332	.	-	.	ID=LDENT00163620:13;Parent=LDENT00163620;
scaffold391_size218184	maker	exon	172256	172282	.	-	.	ID=LDENT00163620:14;Parent=LDENT00163620;
scaffold391_size218184	maker	exon	173558	173761	.	-	.	ID=LDENT00163620:15;Parent=LDENT00163620;
scaffold391_size218184	maker	exon	177007	177259	.	-	.	ID=LDENT00163620:16;Parent=LDENT00163620;
scaffold391_size218184	maker	exon	177782	177912	.	-	.	ID=LDENT00163620:17;Parent=LDENT00163620;
scaffold391_size218184	maker	exon	178189	178336	.	-	.	ID=LDENT00163620:18;Parent=LDENT00163620;
scaffold391_size218184	maker	exon	178526	178750	.	-	.	ID=LDENT00163620:19;Parent=LDENT00163620;
scaffold391_size218184	maker	exon	179059	179130	.	-	.	ID=LDENT00163620:20;Parent=LDENT00163620;
scaffold391_size218184	maker	exon	180813	180974	.	-	.	ID=LDENT00163620:21;Parent=LDENT00163620;
scaffold391_size218184	maker	exon	182833	182877	.	-	.	ID=LDENT00163620:22;Parent=LDENT00163620;
scaffold391_size218184	maker	exon	183665	184032	.	-	.	ID=LDENT00163620:23;Parent=LDENT00163620;
scaffold391_size218184	maker	exon	194393	194422	.	-	.	ID=LDENT00163620:24;Parent=LDENT00163620;
scaffold391_size218184	maker	exon	195345	195362	.	-	.	ID=LDENT00163620:25;Parent=LDENT00163620;
scaffold391_size218184	maker	exon	200546	202066	.	-	.	ID=LDENT00163620:26;Parent=LDENT00163620;
scaffold391_size218184	maker	exon	203173	203510	.	-	.	ID=LDENT00163620:27;Parent=LDENT00163620;
scaffold391_size218184	maker	five_prime_UTR	203173	203510	.	-	.	ID=LDENT00163620:five_prime_utr;Parent=LDENT00163620;
scaffold391_size218184	maker	five_prime_UTR	201279	202066	.	-	.	ID=LDENT00163620:five_prime_utr;Parent=LDENT00163620;
scaffold391_size218184	maker	CDS	200546	201278	.	-	0	ID=LDENT00163620:cds;Parent=LDENT00163620;
scaffold391_size218184	maker	CDS	195345	195362	.	-	2	ID=LDENT00163620:cds;Parent=LDENT00163620;
scaffold391_size218184	maker	CDS	194393	194422	.	-	2	ID=LDENT00163620:cds;Parent=LDENT00163620;
scaffold391_size218184	maker	CDS	183665	184032	.	-	2	ID=LDENT00163620:cds;Parent=LDENT00163620;
scaffold391_size218184	maker	CDS	182833	182877	.	-	0	ID=LDENT00163620:cds;Parent=LDENT00163620;
scaffold391_size218184	maker	CDS	180813	180974	.	-	0	ID=LDENT00163620:cds;Parent=LDENT00163620;
scaffold391_size218184	maker	CDS	179059	179130	.	-	0	ID=LDENT00163620:cds;Parent=LDENT00163620;
scaffold391_size218184	maker	CDS	178526	178750	.	-	0	ID=LDENT00163620:cds;Parent=LDENT00163620;
scaffold391_size218184	maker	CDS	178189	178336	.	-	0	ID=LDENT00163620:cds;Parent=LDENT00163620;
scaffold391_size218184	maker	CDS	177782	177912	.	-	2	ID=LDENT00163620:cds;Parent=LDENT00163620;
scaffold391_size218184	maker	CDS	177007	177259	.	-	0	ID=LDENT00163620:cds;Parent=LDENT00163620;
scaffold391_size218184	maker	CDS	173558	173761	.	-	2	ID=LDENT00163620:cds;Parent=LDENT00163620;
scaffold391_size218184	maker	CDS	172256	172282	.	-	2	ID=LDENT00163620:cds;Parent=LDENT00163620;
scaffold391_size218184	maker	CDS	169210	169332	.	-	2	ID=LDENT00163620:cds;Parent=LDENT00163620;
scaffold391_size218184	maker	CDS	168736	168791	.	-	2	ID=LDENT00163620:cds;Parent=LDENT00163620;
scaffold391_size218184	maker	CDS	168343	168611	.	-	0	ID=LDENT00163620:cds;Parent=LDENT00163620;
scaffold391_size218184	maker	CDS	167906	168096	.	-	1	ID=LDENT00163620:cds;Parent=LDENT00163620;
scaffold391_size218184	maker	CDS	167536	167709	.	-	2	ID=LDENT00163620:cds;Parent=LDENT00163620;
scaffold391_size218184	maker	CDS	166148	166267	.	-	2	ID=LDENT00163620:cds;Parent=LDENT00163620;
scaffold391_size218184	maker	CDS	164635	164816	.	-	2	ID=LDENT00163620:cds;Parent=LDENT00163620;
scaffold391_size218184	maker	CDS	163761	163932	.	-	0	ID=LDENT00163620:cds;Parent=LDENT00163620;
scaffold391_size218184	maker	CDS	162709	162798	.	-	2	ID=LDENT00163620:cds;Parent=LDENT00163620;
scaffold391_size218184	maker	CDS	161221	161531	.	-	2	ID=LDENT00163620:cds;Parent=LDENT00163620;
scaffold391_size218184	maker	CDS	154336	154414	.	-	0	ID=LDENT00163620:cds;Parent=LDENT00163620;
scaffold391_size218184	maker	CDS	153362	153663	.	-	2	ID=LDENT00163620:cds;Parent=LDENT00163620;
scaffold391_size218184	maker	three_prime_UTR	152019	153361	.	-	.	ID=LDENT00163620:three_prime_utr;Parent=LDENT00163620;
scaffold391_size218184	maker	three_prime_UTR	150493	151902	.	-	.	ID=LDENT00163620:three_prime_utr;Parent=LDENT00163620;
scaffold392_size231909_1_64996	maker	gene	1109	5538	.	+	.	ID=LDENG00163930;Name=LDENG00163930;Note=Similar to abhd12: Monoacylglycerol lipase ABHD12 (Xenopus tropicalis OX%3D8364);
scaffold392_size231909_1_64996	maker	mRNA	1109	5538	.	+	.	ID=LDENT00163930;Parent=LDENG00163930;Name=LDENT00163930;Note=Similar to abhd12: Monoacylglycerol lipase ABHD12 (Xenopus tropicalis OX%3D8364);
scaffold392_size231909_1_64996	maker	exon	1109	1209	.	+	.	ID=LDENT00163930:1;Parent=LDENT00163930;
scaffold392_size231909_1_64996	maker	exon	1419	1538	.	+	.	ID=LDENT00163930:2;Parent=LDENT00163930;
scaffold392_size231909_1_64996	maker	exon	1719	1749	.	+	.	ID=LDENT00163930:3;Parent=LDENT00163930;
scaffold392_size231909_1_64996	maker	exon	1863	1908	.	+	.	ID=LDENT00163930:4;Parent=LDENT00163930;
scaffold392_size231909_1_64996	maker	exon	2672	2801	.	+	.	ID=LDENT00163930:5;Parent=LDENT00163930;
scaffold392_size231909_1_64996	maker	exon	2943	2980	.	+	.	ID=LDENT00163930:6;Parent=LDENT00163930;
scaffold392_size231909_1_64996	maker	exon	3132	3211	.	+	.	ID=LDENT00163930:7;Parent=LDENT00163930;
scaffold392_size231909_1_64996	maker	exon	3829	3911	.	+	.	ID=LDENT00163930:8;Parent=LDENT00163930;
scaffold392_size231909_1_64996	maker	exon	4105	4183	.	+	.	ID=LDENT00163930:9;Parent=LDENT00163930;
scaffold392_size231909_1_64996	maker	exon	4268	4401	.	+	.	ID=LDENT00163930:10;Parent=LDENT00163930;
scaffold392_size231909_1_64996	maker	exon	4674	5538	.	+	.	ID=LDENT00163930:11;Parent=LDENT00163930;
scaffold392_size231909_1_64996	maker	CDS	1109	1209	.	+	0	ID=LDENT00163930:cds;Parent=LDENT00163930;
scaffold392_size231909_1_64996	maker	CDS	1419	1538	.	+	1	ID=LDENT00163930:cds;Parent=LDENT00163930;
scaffold392_size231909_1_64996	maker	CDS	1719	1749	.	+	1	ID=LDENT00163930:cds;Parent=LDENT00163930;
scaffold392_size231909_1_64996	maker	CDS	1863	1908	.	+	0	ID=LDENT00163930:cds;Parent=LDENT00163930;
scaffold392_size231909_1_64996	maker	CDS	2672	2801	.	+	2	ID=LDENT00163930:cds;Parent=LDENT00163930;
scaffold392_size231909_1_64996	maker	CDS	2943	2980	.	+	1	ID=LDENT00163930:cds;Parent=LDENT00163930;
scaffold392_size231909_1_64996	maker	CDS	3132	3211	.	+	2	ID=LDENT00163930:cds;Parent=LDENT00163930;
scaffold392_size231909_1_64996	maker	CDS	3829	3911	.	+	0	ID=LDENT00163930:cds;Parent=LDENT00163930;
scaffold392_size231909_1_64996	maker	CDS	4105	4183	.	+	1	ID=LDENT00163930:cds;Parent=LDENT00163930;
scaffold392_size231909_1_64996	maker	CDS	4268	4401	.	+	0	ID=LDENT00163930:cds;Parent=LDENT00163930;
scaffold392_size231909_1_64996	maker	CDS	4674	4701	.	+	1	ID=LDENT00163930:cds;Parent=LDENT00163930;
scaffold392_size231909_1_64996	maker	three_prime_UTR	4702	5538	.	+	.	ID=LDENT00163930:three_prime_utr;Parent=LDENT00163930;
scaffold392_size231909_1_64996	maker	gene	5192	17163	.	-	.	ID=LDENG00163940;Name=LDENG00163940;Note=Similar to PYGL: Glycogen phosphorylase%2C liver form (Ovis aries OX%3D9940);
scaffold392_size231909_1_64996	maker	mRNA	5192	17163	.	-	.	ID=LDENT00163940;Parent=LDENG00163940;Name=LDENT00163940;Note=Similar to PYGL: Glycogen phosphorylase%2C liver form (Ovis aries OX%3D9940);
scaffold392_size231909_1_64996	maker	exon	9810	9987	.	-	.	ID=LDENT00163940:1;Parent=LDENT00163940;
scaffold392_size231909_1_64996	maker	exon	5192	5908	.	-	.	ID=LDENT00163940:2;Parent=LDENT00163940;
scaffold392_size231909_1_64996	maker	exon	6057	6123	.	-	.	ID=LDENT00163940:3;Parent=LDENT00163940;
scaffold392_size231909_1_64996	maker	exon	6291	6425	.	-	.	ID=LDENT00163940:4;Parent=LDENT00163940;
scaffold392_size231909_1_64996	maker	exon	6502	6709	.	-	.	ID=LDENT00163940:5;Parent=LDENT00163940;
scaffold392_size231909_1_64996	maker	exon	7314	7455	.	-	.	ID=LDENT00163940:6;Parent=LDENT00163940;
scaffold392_size231909_1_64996	maker	exon	7836	7894	.	-	.	ID=LDENT00163940:7;Parent=LDENT00163940;
scaffold392_size231909_1_64996	maker	exon	8162	8309	.	-	.	ID=LDENT00163940:8;Parent=LDENT00163940;
scaffold392_size231909_1_64996	maker	exon	9448	9549	.	-	.	ID=LDENT00163940:9;Parent=LDENT00163940;
scaffold392_size231909_1_64996	maker	exon	10592	10755	.	-	.	ID=LDENT00163940:10;Parent=LDENT00163940;
scaffold392_size231909_1_64996	maker	exon	11063	11209	.	-	.	ID=LDENT00163940:11;Parent=LDENT00163940;
scaffold392_size231909_1_64996	maker	exon	11434	11526	.	-	.	ID=LDENT00163940:12;Parent=LDENT00163940;
scaffold392_size231909_1_64996	maker	exon	12529	12660	.	-	.	ID=LDENT00163940:13;Parent=LDENT00163940;
scaffold392_size231909_1_64996	maker	exon	13019	13101	.	-	.	ID=LDENT00163940:14;Parent=LDENT00163940;
scaffold392_size231909_1_64996	maker	exon	13329	13440	.	-	.	ID=LDENT00163940:15;Parent=LDENT00163940;
scaffold392_size231909_1_64996	maker	exon	14815	14946	.	-	.	ID=LDENT00163940:16;Parent=LDENT00163940;
scaffold392_size231909_1_64996	maker	exon	15588	15691	.	-	.	ID=LDENT00163940:17;Parent=LDENT00163940;
scaffold392_size231909_1_64996	maker	exon	16147	16225	.	-	.	ID=LDENT00163940:18;Parent=LDENT00163940;
scaffold392_size231909_1_64996	maker	exon	16310	16411	.	-	.	ID=LDENT00163940:19;Parent=LDENT00163940;
scaffold392_size231909_1_64996	maker	exon	16901	17163	.	-	.	ID=LDENT00163940:20;Parent=LDENT00163940;
scaffold392_size231909_1_64996	maker	five_prime_UTR	17144	17163	.	-	.	ID=LDENT00163940:five_prime_utr;Parent=LDENT00163940;
scaffold392_size231909_1_64996	maker	CDS	16901	17143	.	-	0	ID=LDENT00163940:cds;Parent=LDENT00163940;
scaffold392_size231909_1_64996	maker	CDS	16310	16411	.	-	0	ID=LDENT00163940:cds;Parent=LDENT00163940;
scaffold392_size231909_1_64996	maker	CDS	16147	16225	.	-	0	ID=LDENT00163940:cds;Parent=LDENT00163940;
scaffold392_size231909_1_64996	maker	CDS	15588	15691	.	-	2	ID=LDENT00163940:cds;Parent=LDENT00163940;
scaffold392_size231909_1_64996	maker	CDS	14815	14946	.	-	0	ID=LDENT00163940:cds;Parent=LDENT00163940;
scaffold392_size231909_1_64996	maker	CDS	13329	13440	.	-	0	ID=LDENT00163940:cds;Parent=LDENT00163940;
scaffold392_size231909_1_64996	maker	CDS	13019	13101	.	-	2	ID=LDENT00163940:cds;Parent=LDENT00163940;
scaffold392_size231909_1_64996	maker	CDS	12529	12660	.	-	0	ID=LDENT00163940:cds;Parent=LDENT00163940;
scaffold392_size231909_1_64996	maker	CDS	11434	11526	.	-	0	ID=LDENT00163940:cds;Parent=LDENT00163940;
scaffold392_size231909_1_64996	maker	CDS	11063	11209	.	-	0	ID=LDENT00163940:cds;Parent=LDENT00163940;
scaffold392_size231909_1_64996	maker	CDS	10592	10755	.	-	0	ID=LDENT00163940:cds;Parent=LDENT00163940;
scaffold392_size231909_1_64996	maker	CDS	9810	9987	.	-	1	ID=LDENT00163940:cds;Parent=LDENT00163940;
scaffold392_size231909_1_64996	maker	CDS	9448	9549	.	-	0	ID=LDENT00163940:cds;Parent=LDENT00163940;
scaffold392_size231909_1_64996	maker	CDS	8162	8309	.	-	0	ID=LDENT00163940:cds;Parent=LDENT00163940;
scaffold392_size231909_1_64996	maker	CDS	7836	7894	.	-	2	ID=LDENT00163940:cds;Parent=LDENT00163940;
scaffold392_size231909_1_64996	maker	CDS	7314	7455	.	-	0	ID=LDENT00163940:cds;Parent=LDENT00163940;
scaffold392_size231909_1_64996	maker	CDS	6502	6709	.	-	2	ID=LDENT00163940:cds;Parent=LDENT00163940;
scaffold392_size231909_1_64996	maker	CDS	6291	6425	.	-	1	ID=LDENT00163940:cds;Parent=LDENT00163940;
scaffold392_size231909_1_64996	maker	CDS	6057	6123	.	-	1	ID=LDENT00163940:cds;Parent=LDENT00163940;
scaffold392_size231909_1_64996	maker	CDS	5720	5908	.	-	0	ID=LDENT00163940:cds;Parent=LDENT00163940;
scaffold392_size231909_1_64996	maker	three_prime_UTR	5192	5719	.	-	.	ID=LDENT00163940:three_prime_utr;Parent=LDENT00163940;
scaffold392_size231909_1_64996	maker	gene	19625	56731	.	-	.	ID=LDENG00163950;Name=LDENG00163950;Note=Similar to TRIM9: E3 ubiquitin-protein ligase TRIM9 (Bos taurus OX%3D9913);
scaffold392_size231909_1_64996	maker	mRNA	19625	56731	.	-	.	ID=LDENT00163950;Parent=LDENG00163950;Name=LDENT00163950;Note=Similar to TRIM9: E3 ubiquitin-protein ligase TRIM9 (Bos taurus OX%3D9913);
scaffold392_size231909_1_64996	maker	exon	19625	19638	.	-	.	ID=LDENT00163950:1;Parent=LDENT00163950;
scaffold392_size231909_1_64996	maker	exon	19913	21710	.	-	.	ID=LDENT00163950:2;Parent=LDENT00163950;
scaffold392_size231909_1_64996	maker	exon	22714	22876	.	-	.	ID=LDENT00163950:3;Parent=LDENT00163950;
scaffold392_size231909_1_64996	maker	exon	22967	23270	.	-	.	ID=LDENT00163950:4;Parent=LDENT00163950;
scaffold392_size231909_1_64996	maker	exon	24335	24373	.	-	.	ID=LDENT00163950:5;Parent=LDENT00163950;
scaffold392_size231909_1_64996	maker	exon	26461	26599	.	-	.	ID=LDENT00163950:6;Parent=LDENT00163950;
scaffold392_size231909_1_64996	maker	exon	30711	30856	.	-	.	ID=LDENT00163950:7;Parent=LDENT00163950;
scaffold392_size231909_1_64996	maker	exon	31624	31777	.	-	.	ID=LDENT00163950:8;Parent=LDENT00163950;
scaffold392_size231909_1_64996	maker	exon	31999	32109	.	-	.	ID=LDENT00163950:9;Parent=LDENT00163950;
scaffold392_size231909_1_64996	maker	exon	41628	41750	.	-	.	ID=LDENT00163950:10;Parent=LDENT00163950;
scaffold392_size231909_1_64996	maker	exon	42825	42920	.	-	.	ID=LDENT00163950:11;Parent=LDENT00163950;
scaffold392_size231909_1_64996	maker	exon	55730	56731	.	-	.	ID=LDENT00163950:12;Parent=LDENT00163950;
scaffold392_size231909_1_64996	maker	CDS	55730	56731	.	-	0	ID=LDENT00163950:cds;Parent=LDENT00163950;
scaffold392_size231909_1_64996	maker	CDS	42825	42920	.	-	0	ID=LDENT00163950:cds;Parent=LDENT00163950;
scaffold392_size231909_1_64996	maker	CDS	41628	41750	.	-	0	ID=LDENT00163950:cds;Parent=LDENT00163950;
scaffold392_size231909_1_64996	maker	CDS	31999	32109	.	-	0	ID=LDENT00163950:cds;Parent=LDENT00163950;
scaffold392_size231909_1_64996	maker	CDS	31624	31777	.	-	0	ID=LDENT00163950:cds;Parent=LDENT00163950;
scaffold392_size231909_1_64996	maker	CDS	30711	30856	.	-	2	ID=LDENT00163950:cds;Parent=LDENT00163950;
scaffold392_size231909_1_64996	maker	CDS	26461	26599	.	-	0	ID=LDENT00163950:cds;Parent=LDENT00163950;
scaffold392_size231909_1_64996	maker	CDS	24335	24373	.	-	2	ID=LDENT00163950:cds;Parent=LDENT00163950;
scaffold392_size231909_1_64996	maker	CDS	22967	23270	.	-	2	ID=LDENT00163950:cds;Parent=LDENT00163950;
scaffold392_size231909_1_64996	maker	CDS	22714	22876	.	-	1	ID=LDENT00163950:cds;Parent=LDENT00163950;
scaffold392_size231909_1_64996	maker	CDS	21633	21710	.	-	0	ID=LDENT00163950:cds;Parent=LDENT00163950;
scaffold392_size231909_1_64996	maker	three_prime_UTR	19913	21632	.	-	.	ID=LDENT00163950:three_prime_utr;Parent=LDENT00163950;
scaffold392_size231909_1_64996	maker	three_prime_UTR	19625	19638	.	-	.	ID=LDENT00163950:three_prime_utr;Parent=LDENT00163950;
scaffold392_size231909_64998_231909	maker	gene	9943	16610	.	+	.	ID=LDENG00163960;Name=LDENG00163960;Note=Similar to TMX1: Thioredoxin-related transmembrane protein 1 (Homo sapiens OX%3D9606);
scaffold392_size231909_64998_231909	maker	mRNA	9943	16610	.	+	.	ID=LDENT00163960;Parent=LDENG00163960;Name=LDENT00163960;Note=Similar to TMX1: Thioredoxin-related transmembrane protein 1 (Homo sapiens OX%3D9606);
scaffold392_size231909_64998_231909	maker	exon	9943	10160	.	+	.	ID=LDENT00163960:1;Parent=LDENT00163960;
scaffold392_size231909_64998_231909	maker	exon	10532	10647	.	+	.	ID=LDENT00163960:2;Parent=LDENT00163960;
scaffold392_size231909_64998_231909	maker	exon	11161	11206	.	+	.	ID=LDENT00163960:3;Parent=LDENT00163960;
scaffold392_size231909_64998_231909	maker	exon	11671	11799	.	+	.	ID=LDENT00163960:4;Parent=LDENT00163960;
scaffold392_size231909_64998_231909	maker	exon	12161	12206	.	+	.	ID=LDENT00163960:5;Parent=LDENT00163960;
scaffold392_size231909_64998_231909	maker	exon	13881	13982	.	+	.	ID=LDENT00163960:6;Parent=LDENT00163960;
scaffold392_size231909_64998_231909	maker	exon	14105	14171	.	+	.	ID=LDENT00163960:7;Parent=LDENT00163960;
scaffold392_size231909_64998_231909	maker	exon	14264	16610	.	+	.	ID=LDENT00163960:8;Parent=LDENT00163960;
scaffold392_size231909_64998_231909	maker	five_prime_UTR	9943	9954	.	+	.	ID=LDENT00163960:five_prime_utr;Parent=LDENT00163960;
scaffold392_size231909_64998_231909	maker	CDS	9955	10160	.	+	0	ID=LDENT00163960:cds;Parent=LDENT00163960;
scaffold392_size231909_64998_231909	maker	CDS	10532	10647	.	+	1	ID=LDENT00163960:cds;Parent=LDENT00163960;
scaffold392_size231909_64998_231909	maker	CDS	11161	11206	.	+	2	ID=LDENT00163960:cds;Parent=LDENT00163960;
scaffold392_size231909_64998_231909	maker	CDS	11671	11799	.	+	1	ID=LDENT00163960:cds;Parent=LDENT00163960;
scaffold392_size231909_64998_231909	maker	CDS	12161	12206	.	+	1	ID=LDENT00163960:cds;Parent=LDENT00163960;
scaffold392_size231909_64998_231909	maker	CDS	13881	13982	.	+	0	ID=LDENT00163960:cds;Parent=LDENT00163960;
scaffold392_size231909_64998_231909	maker	CDS	14105	14171	.	+	0	ID=LDENT00163960:cds;Parent=LDENT00163960;
scaffold392_size231909_64998_231909	maker	CDS	14264	14511	.	+	2	ID=LDENT00163960:cds;Parent=LDENT00163960;
scaffold392_size231909_64998_231909	maker	three_prime_UTR	14512	16610	.	+	.	ID=LDENT00163960:three_prime_utr;Parent=LDENT00163960;
scaffold392_size231909_64998_231909	maker	gene	50024	61377	.	+	.	ID=LDENG00163970;Name=LDENG00163970;Note=Protein of unknown function;
scaffold392_size231909_64998_231909	maker	mRNA	50024	61377	.	+	.	ID=LDENT00163970;Parent=LDENG00163970;Name=LDENT00163970;Note=Protein of unknown function;
scaffold392_size231909_64998_231909	maker	exon	50024	50204	.	+	.	ID=LDENT00163970:1;Parent=LDENT00163970;
scaffold392_size231909_64998_231909	maker	exon	61325	61377	.	+	.	ID=LDENT00163970:2;Parent=LDENT00163970;
scaffold392_size231909_64998_231909	maker	CDS	50024	50204	.	+	0	ID=LDENT00163970:cds;Parent=LDENT00163970;
scaffold392_size231909_64998_231909	maker	CDS	61325	61377	.	+	2	ID=LDENT00163970:cds;Parent=LDENT00163970;
scaffold392_size231909_64998_231909	maker	gene	61486	74345	.	+	.	ID=LDENG00163980;Name=LDENG00163980;Note=Similar to FRMD6: FERM domain-containing protein 6 (Homo sapiens OX%3D9606);
scaffold392_size231909_64998_231909	maker	mRNA	61486	74345	.	+	.	ID=LDENT00163980;Parent=LDENG00163980;Name=LDENT00163980;Note=Similar to FRMD6: FERM domain-containing protein 6 (Homo sapiens OX%3D9606);
scaffold392_size231909_64998_231909	maker	exon	61486	61584	.	+	.	ID=LDENT00163980:1;Parent=LDENT00163980;
scaffold392_size231909_64998_231909	maker	exon	61765	61855	.	+	.	ID=LDENT00163980:2;Parent=LDENT00163980;
scaffold392_size231909_64998_231909	maker	exon	63555	63634	.	+	.	ID=LDENT00163980:3;Parent=LDENT00163980;
scaffold392_size231909_64998_231909	maker	exon	63904	63980	.	+	.	ID=LDENT00163980:4;Parent=LDENT00163980;
scaffold392_size231909_64998_231909	maker	exon	64260	64446	.	+	.	ID=LDENT00163980:5;Parent=LDENT00163980;
scaffold392_size231909_64998_231909	maker	exon	65525	65680	.	+	.	ID=LDENT00163980:6;Parent=LDENT00163980;
scaffold392_size231909_64998_231909	maker	exon	66049	66114	.	+	.	ID=LDENT00163980:7;Parent=LDENT00163980;
scaffold392_size231909_64998_231909	maker	exon	66247	66315	.	+	.	ID=LDENT00163980:8;Parent=LDENT00163980;
scaffold392_size231909_64998_231909	maker	exon	68965	69139	.	+	.	ID=LDENT00163980:9;Parent=LDENT00163980;
scaffold392_size231909_64998_231909	maker	exon	69319	69483	.	+	.	ID=LDENT00163980:10;Parent=LDENT00163980;
scaffold392_size231909_64998_231909	maker	exon	69549	69692	.	+	.	ID=LDENT00163980:11;Parent=LDENT00163980;
scaffold392_size231909_64998_231909	maker	exon	69828	69959	.	+	.	ID=LDENT00163980:12;Parent=LDENT00163980;
scaffold392_size231909_64998_231909	maker	exon	70091	70182	.	+	.	ID=LDENT00163980:13;Parent=LDENT00163980;
scaffold392_size231909_64998_231909	maker	exon	70466	74345	.	+	.	ID=LDENT00163980:14;Parent=LDENT00163980;
scaffold392_size231909_64998_231909	maker	CDS	61486	61584	.	+	0	ID=LDENT00163980:cds;Parent=LDENT00163980;
scaffold392_size231909_64998_231909	maker	CDS	61765	61855	.	+	0	ID=LDENT00163980:cds;Parent=LDENT00163980;
scaffold392_size231909_64998_231909	maker	CDS	63555	63634	.	+	2	ID=LDENT00163980:cds;Parent=LDENT00163980;
scaffold392_size231909_64998_231909	maker	CDS	63904	63980	.	+	0	ID=LDENT00163980:cds;Parent=LDENT00163980;
scaffold392_size231909_64998_231909	maker	CDS	64260	64446	.	+	1	ID=LDENT00163980:cds;Parent=LDENT00163980;
scaffold392_size231909_64998_231909	maker	CDS	65525	65680	.	+	0	ID=LDENT00163980:cds;Parent=LDENT00163980;
scaffold392_size231909_64998_231909	maker	CDS	66049	66114	.	+	0	ID=LDENT00163980:cds;Parent=LDENT00163980;
scaffold392_size231909_64998_231909	maker	CDS	66247	66315	.	+	0	ID=LDENT00163980:cds;Parent=LDENT00163980;
scaffold392_size231909_64998_231909	maker	CDS	68965	69139	.	+	0	ID=LDENT00163980:cds;Parent=LDENT00163980;
scaffold392_size231909_64998_231909	maker	CDS	69319	69483	.	+	2	ID=LDENT00163980:cds;Parent=LDENT00163980;
scaffold392_size231909_64998_231909	maker	CDS	69549	69692	.	+	2	ID=LDENT00163980:cds;Parent=LDENT00163980;
scaffold392_size231909_64998_231909	maker	CDS	69828	69959	.	+	2	ID=LDENT00163980:cds;Parent=LDENT00163980;
scaffold392_size231909_64998_231909	maker	CDS	70091	70182	.	+	2	ID=LDENT00163980:cds;Parent=LDENT00163980;
scaffold392_size231909_64998_231909	maker	CDS	70466	70756	.	+	0	ID=LDENT00163980:cds;Parent=LDENT00163980;
scaffold392_size231909_64998_231909	maker	three_prime_UTR	70757	74345	.	+	.	ID=LDENT00163980:three_prime_utr;Parent=LDENT00163980;
scaffold392_size231909_64998_231909	maker	gene	78210	93827	.	+	.	ID=LDENG00163990;Name=LDENG00163990;Note=Protein of unknown function;
scaffold392_size231909_64998_231909	maker	mRNA	78210	93827	.	+	.	ID=LDENT00163990;Parent=LDENG00163990;Name=LDENT00163990;Note=Protein of unknown function;
scaffold392_size231909_64998_231909	maker	exon	78210	78292	.	+	.	ID=LDENT00163990:1;Parent=LDENT00163990;
scaffold392_size231909_64998_231909	maker	exon	78698	78747	.	+	.	ID=LDENT00163990:2;Parent=LDENT00163990;
scaffold392_size231909_64998_231909	maker	exon	88219	88291	.	+	.	ID=LDENT00163990:3;Parent=LDENT00163990;
scaffold392_size231909_64998_231909	maker	exon	93803	93827	.	+	.	ID=LDENT00163990:4;Parent=LDENT00163990;
scaffold392_size231909_64998_231909	maker	CDS	78210	78292	.	+	0	ID=LDENT00163990:cds;Parent=LDENT00163990;
scaffold392_size231909_64998_231909	maker	CDS	78698	78747	.	+	1	ID=LDENT00163990:cds;Parent=LDENT00163990;
scaffold392_size231909_64998_231909	maker	CDS	88219	88291	.	+	2	ID=LDENT00163990:cds;Parent=LDENT00163990;
scaffold392_size231909_64998_231909	maker	CDS	93803	93827	.	+	1	ID=LDENT00163990:cds;Parent=LDENT00163990;
scaffold392_size231909_64998_231909	maker	gene	93836	95933	.	+	.	ID=LDENG00164000;Name=LDENG00164000;Note=Similar to GNG2: Guanine nucleotide-binding protein G(I)/G(S)/G(O) subunit gamma-2 (Pongo abelii OX%3D9601);
scaffold392_size231909_64998_231909	maker	mRNA	93836	95933	.	+	.	ID=LDENT00164000;Parent=LDENG00164000;Name=LDENT00164000;Note=Similar to GNG2: Guanine nucleotide-binding protein G(I)/G(S)/G(O) subunit gamma-2 (Pongo abelii OX%3D9601);
scaffold392_size231909_64998_231909	maker	exon	93836	93922	.	+	.	ID=LDENT00164000:1;Parent=LDENT00164000;
scaffold392_size231909_64998_231909	maker	exon	95805	95933	.	+	.	ID=LDENT00164000:2;Parent=LDENT00164000;
scaffold392_size231909_64998_231909	maker	CDS	93836	93922	.	+	0	ID=LDENT00164000:cds;Parent=LDENT00164000;
scaffold392_size231909_64998_231909	maker	CDS	95805	95933	.	+	0	ID=LDENT00164000:cds;Parent=LDENT00164000;
scaffold392_size231909_64998_231909	maker	gene	97797	99377	.	+	.	ID=LDENG00164010;Name=LDENG00164010;Note=Protein of unknown function;
scaffold392_size231909_64998_231909	maker	mRNA	97797	99377	.	+	.	ID=LDENT00164010;Parent=LDENG00164010;Name=LDENT00164010;Note=Protein of unknown function;
scaffold392_size231909_64998_231909	maker	exon	97797	97904	.	+	.	ID=LDENT00164010:1;Parent=LDENT00164010;
scaffold392_size231909_64998_231909	maker	exon	98561	98616	.	+	.	ID=LDENT00164010:2;Parent=LDENT00164010;
scaffold392_size231909_64998_231909	maker	exon	98833	98884	.	+	.	ID=LDENT00164010:3;Parent=LDENT00164010;
scaffold392_size231909_64998_231909	maker	exon	99333	99377	.	+	.	ID=LDENT00164010:4;Parent=LDENT00164010;
scaffold392_size231909_64998_231909	maker	CDS	97797	97904	.	+	0	ID=LDENT00164010:cds;Parent=LDENT00164010;
scaffold392_size231909_64998_231909	maker	CDS	98561	98616	.	+	0	ID=LDENT00164010:cds;Parent=LDENT00164010;
scaffold392_size231909_64998_231909	maker	CDS	98833	98884	.	+	1	ID=LDENT00164010:cds;Parent=LDENT00164010;
scaffold392_size231909_64998_231909	maker	CDS	99333	99377	.	+	0	ID=LDENT00164010:cds;Parent=LDENT00164010;
scaffold392_size231909_64998_231909	maker	gene	99412	99949	.	+	.	ID=LDENG00164020;Name=LDENG00164020;Note=Similar to DUSP23: Dual specificity protein phosphatase 23 (Homo sapiens OX%3D9606);
scaffold392_size231909_64998_231909	maker	mRNA	99412	99949	.	+	.	ID=LDENT00164020;Parent=LDENG00164020;Name=LDENT00164020;Note=Similar to DUSP23: Dual specificity protein phosphatase 23 (Homo sapiens OX%3D9606);
scaffold392_size231909_64998_231909	maker	exon	99412	99609	.	+	.	ID=LDENT00164020:1;Parent=LDENT00164020;
scaffold392_size231909_64998_231909	maker	exon	99764	99949	.	+	.	ID=LDENT00164020:2;Parent=LDENT00164020;
scaffold392_size231909_64998_231909	maker	CDS	99412	99609	.	+	0	ID=LDENT00164020:cds;Parent=LDENT00164020;
scaffold392_size231909_64998_231909	maker	CDS	99764	99949	.	+	0	ID=LDENT00164020:cds;Parent=LDENT00164020;
scaffold392_size231909_64998_231909	maker	gene	151237	154939	.	+	.	ID=LDENG00164070;Name=LDENG00164070;Note=Similar to Tatdn3: Putative deoxyribonuclease TATDN3 (Mus musculus OX%3D10090);
scaffold392_size231909_64998_231909	maker	mRNA	151237	154939	.	+	.	ID=LDENT00164070;Parent=LDENG00164070;Name=LDENT00164070;Note=Similar to Tatdn3: Putative deoxyribonuclease TATDN3 (Mus musculus OX%3D10090);
scaffold392_size231909_64998_231909	maker	exon	151237	151307	.	+	.	ID=LDENT00164070:1;Parent=LDENT00164070;
scaffold392_size231909_64998_231909	maker	exon	151463	151495	.	+	.	ID=LDENT00164070:2;Parent=LDENT00164070;
scaffold392_size231909_64998_231909	maker	exon	151846	151919	.	+	.	ID=LDENT00164070:3;Parent=LDENT00164070;
scaffold392_size231909_64998_231909	maker	exon	152025	152109	.	+	.	ID=LDENT00164070:4;Parent=LDENT00164070;
scaffold392_size231909_64998_231909	maker	exon	152247	152309	.	+	.	ID=LDENT00164070:5;Parent=LDENT00164070;
scaffold392_size231909_64998_231909	maker	exon	152439	152548	.	+	.	ID=LDENT00164070:6;Parent=LDENT00164070;
scaffold392_size231909_64998_231909	maker	exon	153114	153169	.	+	.	ID=LDENT00164070:7;Parent=LDENT00164070;
scaffold392_size231909_64998_231909	maker	exon	153255	153367	.	+	.	ID=LDENT00164070:8;Parent=LDENT00164070;
scaffold392_size231909_64998_231909	maker	exon	153694	153774	.	+	.	ID=LDENT00164070:9;Parent=LDENT00164070;
scaffold392_size231909_64998_231909	maker	exon	153979	154939	.	+	.	ID=LDENT00164070:10;Parent=LDENT00164070;
scaffold392_size231909_64998_231909	maker	five_prime_UTR	151237	151253	.	+	.	ID=LDENT00164070:five_prime_utr;Parent=LDENT00164070;
scaffold392_size231909_64998_231909	maker	CDS	151254	151307	.	+	0	ID=LDENT00164070:cds;Parent=LDENT00164070;
scaffold392_size231909_64998_231909	maker	CDS	151463	151495	.	+	0	ID=LDENT00164070:cds;Parent=LDENT00164070;
scaffold392_size231909_64998_231909	maker	CDS	151846	151919	.	+	0	ID=LDENT00164070:cds;Parent=LDENT00164070;
scaffold392_size231909_64998_231909	maker	CDS	152025	152109	.	+	1	ID=LDENT00164070:cds;Parent=LDENT00164070;
scaffold392_size231909_64998_231909	maker	CDS	152247	152309	.	+	0	ID=LDENT00164070:cds;Parent=LDENT00164070;
scaffold392_size231909_64998_231909	maker	CDS	152439	152548	.	+	0	ID=LDENT00164070:cds;Parent=LDENT00164070;
scaffold392_size231909_64998_231909	maker	CDS	153114	153169	.	+	1	ID=LDENT00164070:cds;Parent=LDENT00164070;
scaffold392_size231909_64998_231909	maker	CDS	153255	153367	.	+	2	ID=LDENT00164070:cds;Parent=LDENT00164070;
scaffold392_size231909_64998_231909	maker	CDS	153694	153774	.	+	0	ID=LDENT00164070:cds;Parent=LDENT00164070;
scaffold392_size231909_64998_231909	maker	CDS	153979	154122	.	+	0	ID=LDENT00164070:cds;Parent=LDENT00164070;
scaffold392_size231909_64998_231909	maker	three_prime_UTR	154123	154939	.	+	.	ID=LDENT00164070:three_prime_utr;Parent=LDENT00164070;
scaffold392_size231909_64998_231909	maker	gene	155550	166905	.	+	.	ID=LDENG00164080;Name=LDENG00164080;Note=Similar to coq8a: Atypical kinase COQ8A%2C mitochondrial (Danio rerio OX%3D7955);
scaffold392_size231909_64998_231909	maker	mRNA	155550	166905	.	+	.	ID=LDENT00164080;Parent=LDENG00164080;Name=LDENT00164080;Note=Similar to coq8a: Atypical kinase COQ8A%2C mitochondrial (Danio rerio OX%3D7955);
scaffold392_size231909_64998_231909	maker	exon	155550	155600	.	+	.	ID=LDENT00164080:1;Parent=LDENT00164080;
scaffold392_size231909_64998_231909	maker	exon	155870	155886	.	+	.	ID=LDENT00164080:2;Parent=LDENT00164080;
scaffold392_size231909_64998_231909	maker	exon	156187	156343	.	+	.	ID=LDENT00164080:3;Parent=LDENT00164080;
scaffold392_size231909_64998_231909	maker	exon	157348	157650	.	+	.	ID=LDENT00164080:4;Parent=LDENT00164080;
scaffold392_size231909_64998_231909	maker	exon	157765	157831	.	+	.	ID=LDENT00164080:5;Parent=LDENT00164080;
scaffold392_size231909_64998_231909	maker	exon	159199	159270	.	+	.	ID=LDENT00164080:6;Parent=LDENT00164080;
scaffold392_size231909_64998_231909	maker	exon	160022	160147	.	+	.	ID=LDENT00164080:7;Parent=LDENT00164080;
scaffold392_size231909_64998_231909	maker	exon	160550	160635	.	+	.	ID=LDENT00164080:8;Parent=LDENT00164080;
scaffold392_size231909_64998_231909	maker	exon	161236	161376	.	+	.	ID=LDENT00164080:9;Parent=LDENT00164080;
scaffold392_size231909_64998_231909	maker	exon	162342	162423	.	+	.	ID=LDENT00164080:10;Parent=LDENT00164080;
scaffold392_size231909_64998_231909	maker	exon	162572	162665	.	+	.	ID=LDENT00164080:11;Parent=LDENT00164080;
scaffold392_size231909_64998_231909	maker	exon	163372	163513	.	+	.	ID=LDENT00164080:12;Parent=LDENT00164080;
scaffold392_size231909_64998_231909	maker	exon	163758	163865	.	+	.	ID=LDENT00164080:13;Parent=LDENT00164080;
scaffold392_size231909_64998_231909	maker	exon	163951	164016	.	+	.	ID=LDENT00164080:14;Parent=LDENT00164080;
scaffold392_size231909_64998_231909	maker	exon	164836	164922	.	+	.	ID=LDENT00164080:15;Parent=LDENT00164080;
scaffold392_size231909_64998_231909	maker	exon	165347	165643	.	+	.	ID=LDENT00164080:16;Parent=LDENT00164080;
scaffold392_size231909_64998_231909	maker	exon	166457	166905	.	+	.	ID=LDENT00164080:17;Parent=LDENT00164080;
scaffold392_size231909_64998_231909	maker	CDS	155550	155600	.	+	0	ID=LDENT00164080:cds;Parent=LDENT00164080;
scaffold392_size231909_64998_231909	maker	CDS	155870	155886	.	+	0	ID=LDENT00164080:cds;Parent=LDENT00164080;
scaffold392_size231909_64998_231909	maker	CDS	156187	156343	.	+	1	ID=LDENT00164080:cds;Parent=LDENT00164080;
scaffold392_size231909_64998_231909	maker	CDS	157348	157650	.	+	0	ID=LDENT00164080:cds;Parent=LDENT00164080;
scaffold392_size231909_64998_231909	maker	CDS	157765	157831	.	+	0	ID=LDENT00164080:cds;Parent=LDENT00164080;
scaffold392_size231909_64998_231909	maker	CDS	159199	159270	.	+	2	ID=LDENT00164080:cds;Parent=LDENT00164080;
scaffold392_size231909_64998_231909	maker	CDS	160022	160147	.	+	2	ID=LDENT00164080:cds;Parent=LDENT00164080;
scaffold392_size231909_64998_231909	maker	CDS	160550	160635	.	+	2	ID=LDENT00164080:cds;Parent=LDENT00164080;
scaffold392_size231909_64998_231909	maker	CDS	161236	161376	.	+	0	ID=LDENT00164080:cds;Parent=LDENT00164080;
scaffold392_size231909_64998_231909	maker	CDS	162342	162423	.	+	0	ID=LDENT00164080:cds;Parent=LDENT00164080;
scaffold392_size231909_64998_231909	maker	CDS	162572	162665	.	+	2	ID=LDENT00164080:cds;Parent=LDENT00164080;
scaffold392_size231909_64998_231909	maker	CDS	163372	163513	.	+	1	ID=LDENT00164080:cds;Parent=LDENT00164080;
scaffold392_size231909_64998_231909	maker	CDS	163758	163865	.	+	0	ID=LDENT00164080:cds;Parent=LDENT00164080;
scaffold392_size231909_64998_231909	maker	CDS	163951	164016	.	+	0	ID=LDENT00164080:cds;Parent=LDENT00164080;
scaffold392_size231909_64998_231909	maker	CDS	164836	164922	.	+	0	ID=LDENT00164080:cds;Parent=LDENT00164080;
scaffold392_size231909_64998_231909	maker	CDS	165347	165640	.	+	0	ID=LDENT00164080:cds;Parent=LDENT00164080;
scaffold392_size231909_64998_231909	maker	three_prime_UTR	165641	165643	.	+	.	ID=LDENT00164080:three_prime_utr;Parent=LDENT00164080;
scaffold392_size231909_64998_231909	maker	three_prime_UTR	166457	166905	.	+	.	ID=LDENT00164080:three_prime_utr;Parent=LDENT00164080;
scaffold392_size231909_64998_231909	maker	gene	103883	108159	.	-	.	ID=LDENG00164030;Name=LDENG00164030;Note=Similar to AFDN: Afadin (Homo sapiens OX%3D9606);
scaffold392_size231909_64998_231909	maker	mRNA	103883	108159	.	-	.	ID=LDENT00164030;Parent=LDENG00164030;Name=LDENT00164030;Note=Similar to AFDN: Afadin (Homo sapiens OX%3D9606);
scaffold392_size231909_64998_231909	maker	exon	103883	103992	.	-	.	ID=LDENT00164030:1;Parent=LDENT00164030;
scaffold392_size231909_64998_231909	maker	exon	104076	104234	.	-	.	ID=LDENT00164030:2;Parent=LDENT00164030;
scaffold392_size231909_64998_231909	maker	exon	104317	104380	.	-	.	ID=LDENT00164030:3;Parent=LDENT00164030;
scaffold392_size231909_64998_231909	maker	exon	105086	105159	.	-	.	ID=LDENT00164030:4;Parent=LDENT00164030;
scaffold392_size231909_64998_231909	maker	exon	106260	106458	.	-	.	ID=LDENT00164030:5;Parent=LDENT00164030;
scaffold392_size231909_64998_231909	maker	exon	107130	107273	.	-	.	ID=LDENT00164030:6;Parent=LDENT00164030;
scaffold392_size231909_64998_231909	maker	exon	108016	108159	.	-	.	ID=LDENT00164030:7;Parent=LDENT00164030;
scaffold392_size231909_64998_231909	maker	CDS	108016	108159	.	-	0	ID=LDENT00164030:cds;Parent=LDENT00164030;
scaffold392_size231909_64998_231909	maker	CDS	107130	107273	.	-	0	ID=LDENT00164030:cds;Parent=LDENT00164030;
scaffold392_size231909_64998_231909	maker	CDS	106260	106458	.	-	0	ID=LDENT00164030:cds;Parent=LDENT00164030;
scaffold392_size231909_64998_231909	maker	CDS	105086	105159	.	-	2	ID=LDENT00164030:cds;Parent=LDENT00164030;
scaffold392_size231909_64998_231909	maker	CDS	104317	104380	.	-	0	ID=LDENT00164030:cds;Parent=LDENT00164030;
scaffold392_size231909_64998_231909	maker	CDS	104076	104234	.	-	2	ID=LDENT00164030:cds;Parent=LDENT00164030;
scaffold392_size231909_64998_231909	maker	CDS	103883	103992	.	-	2	ID=LDENT00164030:cds;Parent=LDENT00164030;
scaffold392_size231909_64998_231909	maker	gene	118895	126082	.	-	.	ID=LDENG00164040;Name=LDENG00164040;Note=Similar to TXLNB: Beta-taxilin (Gallus gallus OX%3D9031);
scaffold392_size231909_64998_231909	maker	mRNA	118895	126082	.	-	.	ID=LDENT00164040;Parent=LDENG00164040;Name=LDENT00164040;Note=Similar to TXLNB: Beta-taxilin (Gallus gallus OX%3D9031);
scaffold392_size231909_64998_231909	maker	exon	118895	119510	.	-	.	ID=LDENT00164040:1;Parent=LDENT00164040;
scaffold392_size231909_64998_231909	maker	exon	119924	120019	.	-	.	ID=LDENT00164040:2;Parent=LDENT00164040;
scaffold392_size231909_64998_231909	maker	exon	120282	120374	.	-	.	ID=LDENT00164040:3;Parent=LDENT00164040;
scaffold392_size231909_64998_231909	maker	exon	120468	120542	.	-	.	ID=LDENT00164040:4;Parent=LDENT00164040;
scaffold392_size231909_64998_231909	maker	exon	120641	120760	.	-	.	ID=LDENT00164040:5;Parent=LDENT00164040;
scaffold392_size231909_64998_231909	maker	exon	121985	122179	.	-	.	ID=LDENT00164040:6;Parent=LDENT00164040;
scaffold392_size231909_64998_231909	maker	exon	123143	123313	.	-	.	ID=LDENT00164040:7;Parent=LDENT00164040;
scaffold392_size231909_64998_231909	maker	exon	123421	123512	.	-	.	ID=LDENT00164040:8;Parent=LDENT00164040;
scaffold392_size231909_64998_231909	maker	exon	124266	124504	.	-	.	ID=LDENT00164040:9;Parent=LDENT00164040;
scaffold392_size231909_64998_231909	maker	exon	126025	126082	.	-	.	ID=LDENT00164040:10;Parent=LDENT00164040;
scaffold392_size231909_64998_231909	maker	five_prime_UTR	126025	126082	.	-	.	ID=LDENT00164040:five_prime_utr;Parent=LDENT00164040;
scaffold392_size231909_64998_231909	maker	five_prime_UTR	124501	124504	.	-	.	ID=LDENT00164040:five_prime_utr;Parent=LDENT00164040;
scaffold392_size231909_64998_231909	maker	CDS	124266	124500	.	-	0	ID=LDENT00164040:cds;Parent=LDENT00164040;
scaffold392_size231909_64998_231909	maker	CDS	123421	123512	.	-	2	ID=LDENT00164040:cds;Parent=LDENT00164040;
scaffold392_size231909_64998_231909	maker	CDS	123143	123313	.	-	0	ID=LDENT00164040:cds;Parent=LDENT00164040;
scaffold392_size231909_64998_231909	maker	CDS	121985	122179	.	-	0	ID=LDENT00164040:cds;Parent=LDENT00164040;
scaffold392_size231909_64998_231909	maker	CDS	120641	120760	.	-	0	ID=LDENT00164040:cds;Parent=LDENT00164040;
scaffold392_size231909_64998_231909	maker	CDS	120468	120542	.	-	0	ID=LDENT00164040:cds;Parent=LDENT00164040;
scaffold392_size231909_64998_231909	maker	CDS	120282	120374	.	-	0	ID=LDENT00164040:cds;Parent=LDENT00164040;
scaffold392_size231909_64998_231909	maker	CDS	119924	120019	.	-	0	ID=LDENT00164040:cds;Parent=LDENT00164040;
scaffold392_size231909_64998_231909	maker	CDS	118971	119510	.	-	0	ID=LDENT00164040:cds;Parent=LDENT00164040;
scaffold392_size231909_64998_231909	maker	three_prime_UTR	118895	118970	.	-	.	ID=LDENT00164040:three_prime_utr;Parent=LDENT00164040;
scaffold392_size231909_64998_231909	maker	gene	127441	141079	.	-	.	ID=LDENG00164050;Name=LDENG00164050;Note=Similar to HIVEP2: Transcription factor HIVEP2 (Homo sapiens OX%3D9606);
scaffold392_size231909_64998_231909	maker	mRNA	127441	141079	.	-	.	ID=LDENT00164050;Parent=LDENG00164050;Name=LDENT00164050;Note=Similar to HIVEP2: Transcription factor HIVEP2 (Homo sapiens OX%3D9606);
scaffold392_size231909_64998_231909	maker	exon	127441	130293	.	-	.	ID=LDENT00164050:1;Parent=LDENT00164050;
scaffold392_size231909_64998_231909	maker	exon	130525	131291	.	-	.	ID=LDENT00164050:2;Parent=LDENT00164050;
scaffold392_size231909_64998_231909	maker	exon	131380	131478	.	-	.	ID=LDENT00164050:3;Parent=LDENT00164050;
scaffold392_size231909_64998_231909	maker	exon	132394	132569	.	-	.	ID=LDENT00164050:4;Parent=LDENT00164050;
scaffold392_size231909_64998_231909	maker	exon	132773	132930	.	-	.	ID=LDENT00164050:5;Parent=LDENT00164050;
scaffold392_size231909_64998_231909	maker	exon	134509	134985	.	-	.	ID=LDENT00164050:6;Parent=LDENT00164050;
scaffold392_size231909_64998_231909	maker	exon	135063	138563	.	-	.	ID=LDENT00164050:7;Parent=LDENT00164050;
scaffold392_size231909_64998_231909	maker	exon	140927	141079	.	-	.	ID=LDENT00164050:8;Parent=LDENT00164050;
scaffold392_size231909_64998_231909	maker	five_prime_UTR	140927	141079	.	-	.	ID=LDENT00164050:five_prime_utr;Parent=LDENT00164050;
scaffold392_size231909_64998_231909	maker	five_prime_UTR	138456	138563	.	-	.	ID=LDENT00164050:five_prime_utr;Parent=LDENT00164050;
scaffold392_size231909_64998_231909	maker	CDS	135063	138455	.	-	0	ID=LDENT00164050:cds;Parent=LDENT00164050;
scaffold392_size231909_64998_231909	maker	CDS	134509	134985	.	-	0	ID=LDENT00164050:cds;Parent=LDENT00164050;
scaffold392_size231909_64998_231909	maker	CDS	132773	132930	.	-	0	ID=LDENT00164050:cds;Parent=LDENT00164050;
scaffold392_size231909_64998_231909	maker	CDS	132394	132569	.	-	1	ID=LDENT00164050:cds;Parent=LDENT00164050;
scaffold392_size231909_64998_231909	maker	CDS	131380	131478	.	-	2	ID=LDENT00164050:cds;Parent=LDENT00164050;
scaffold392_size231909_64998_231909	maker	CDS	130525	131291	.	-	2	ID=LDENT00164050:cds;Parent=LDENT00164050;
scaffold392_size231909_64998_231909	maker	CDS	129868	130293	.	-	0	ID=LDENT00164050:cds;Parent=LDENT00164050;
scaffold392_size231909_64998_231909	maker	three_prime_UTR	127441	129867	.	-	.	ID=LDENT00164050:three_prime_utr;Parent=LDENT00164050;
scaffold392_size231909_64998_231909	maker	gene	144988	149921	.	-	.	ID=LDENG00164060;Name=LDENG00164060;Note=Similar to FUCA2: Plasma alpha-L-fucosidase (Homo sapiens OX%3D9606);
scaffold392_size231909_64998_231909	maker	mRNA	144988	149921	.	-	.	ID=LDENT00164060;Parent=LDENG00164060;Name=LDENT00164060;Note=Similar to FUCA2: Plasma alpha-L-fucosidase (Homo sapiens OX%3D9606);
scaffold392_size231909_64998_231909	maker	exon	144988	145747	.	-	.	ID=LDENT00164060:1;Parent=LDENT00164060;
scaffold392_size231909_64998_231909	maker	exon	145988	146096	.	-	.	ID=LDENT00164060:2;Parent=LDENT00164060;
scaffold392_size231909_64998_231909	maker	exon	146414	146604	.	-	.	ID=LDENT00164060:3;Parent=LDENT00164060;
scaffold392_size231909_64998_231909	maker	exon	147768	147978	.	-	.	ID=LDENT00164060:4;Parent=LDENT00164060;
scaffold392_size231909_64998_231909	maker	exon	148055	148394	.	-	.	ID=LDENT00164060:5;Parent=LDENT00164060;
scaffold392_size231909_64998_231909	maker	exon	148529	148716	.	-	.	ID=LDENT00164060:6;Parent=LDENT00164060;
scaffold392_size231909_64998_231909	maker	exon	149605	149921	.	-	.	ID=LDENT00164060:7;Parent=LDENT00164060;
scaffold392_size231909_64998_231909	maker	five_prime_UTR	149793	149921	.	-	.	ID=LDENT00164060:five_prime_utr;Parent=LDENT00164060;
scaffold392_size231909_64998_231909	maker	CDS	149605	149792	.	-	0	ID=LDENT00164060:cds;Parent=LDENT00164060;
scaffold392_size231909_64998_231909	maker	CDS	148529	148716	.	-	1	ID=LDENT00164060:cds;Parent=LDENT00164060;
scaffold392_size231909_64998_231909	maker	CDS	148055	148394	.	-	2	ID=LDENT00164060:cds;Parent=LDENT00164060;
scaffold392_size231909_64998_231909	maker	CDS	147768	147978	.	-	1	ID=LDENT00164060:cds;Parent=LDENT00164060;
scaffold392_size231909_64998_231909	maker	CDS	146414	146604	.	-	0	ID=LDENT00164060:cds;Parent=LDENT00164060;
scaffold392_size231909_64998_231909	maker	CDS	145988	146096	.	-	1	ID=LDENT00164060:cds;Parent=LDENT00164060;
scaffold392_size231909_64998_231909	maker	CDS	145610	145747	.	-	0	ID=LDENT00164060:cds;Parent=LDENT00164060;
scaffold392_size231909_64998_231909	maker	three_prime_UTR	144988	145609	.	-	.	ID=LDENT00164060:three_prime_utr;Parent=LDENT00164060;
scaffold388_size280786	maker	gene	1394	47634	.	+	.	ID=LDENG00162560;Name=LDENG00162560;Note=Similar to KIAA0825: Uncharacterized protein KIAA0825 (Homo sapiens OX%3D9606);
scaffold388_size280786	maker	mRNA	1394	47634	.	+	.	ID=LDENT00162560;Parent=LDENG00162560;Name=LDENT00162560;Note=Similar to KIAA0825: Uncharacterized protein KIAA0825 (Homo sapiens OX%3D9606);
scaffold388_size280786	maker	exon	1394	1426	.	+	.	ID=LDENT00162560:1;Parent=LDENT00162560;
scaffold388_size280786	maker	exon	2689	2837	.	+	.	ID=LDENT00162560:2;Parent=LDENT00162560;
scaffold388_size280786	maker	exon	10033	10201	.	+	.	ID=LDENT00162560:3;Parent=LDENT00162560;
scaffold388_size280786	maker	exon	10667	10858	.	+	.	ID=LDENT00162560:4;Parent=LDENT00162560;
scaffold388_size280786	maker	exon	10979	11164	.	+	.	ID=LDENT00162560:5;Parent=LDENT00162560;
scaffold388_size280786	maker	exon	11304	11628	.	+	.	ID=LDENT00162560:6;Parent=LDENT00162560;
scaffold388_size280786	maker	exon	20225	20392	.	+	.	ID=LDENT00162560:7;Parent=LDENT00162560;
scaffold388_size280786	maker	exon	21468	21562	.	+	.	ID=LDENT00162560:8;Parent=LDENT00162560;
scaffold388_size280786	maker	exon	21643	21909	.	+	.	ID=LDENT00162560:9;Parent=LDENT00162560;
scaffold388_size280786	maker	exon	26571	26848	.	+	.	ID=LDENT00162560:10;Parent=LDENT00162560;
scaffold388_size280786	maker	exon	28489	28639	.	+	.	ID=LDENT00162560:11;Parent=LDENT00162560;
scaffold388_size280786	maker	exon	30522	30712	.	+	.	ID=LDENT00162560:12;Parent=LDENT00162560;
scaffold388_size280786	maker	exon	31395	31601	.	+	.	ID=LDENT00162560:13;Parent=LDENT00162560;
scaffold388_size280786	maker	exon	32297	32407	.	+	.	ID=LDENT00162560:14;Parent=LDENT00162560;
scaffold388_size280786	maker	exon	34165	34304	.	+	.	ID=LDENT00162560:15;Parent=LDENT00162560;
scaffold388_size280786	maker	exon	37572	37751	.	+	.	ID=LDENT00162560:16;Parent=LDENT00162560;
scaffold388_size280786	maker	exon	39993	40223	.	+	.	ID=LDENT00162560:17;Parent=LDENT00162560;
scaffold388_size280786	maker	exon	40332	40636	.	+	.	ID=LDENT00162560:18;Parent=LDENT00162560;
scaffold388_size280786	maker	exon	41060	41166	.	+	.	ID=LDENT00162560:19;Parent=LDENT00162560;
scaffold388_size280786	maker	exon	43527	43671	.	+	.	ID=LDENT00162560:20;Parent=LDENT00162560;
scaffold388_size280786	maker	exon	45407	45559	.	+	.	ID=LDENT00162560:21;Parent=LDENT00162560;
scaffold388_size280786	maker	exon	47536	47634	.	+	.	ID=LDENT00162560:22;Parent=LDENT00162560;
scaffold388_size280786	maker	five_prime_UTR	1394	1426	.	+	.	ID=LDENT00162560:five_prime_utr;Parent=LDENT00162560;
scaffold388_size280786	maker	five_prime_UTR	2689	2706	.	+	.	ID=LDENT00162560:five_prime_utr;Parent=LDENT00162560;
scaffold388_size280786	maker	CDS	2707	2837	.	+	0	ID=LDENT00162560:cds;Parent=LDENT00162560;
scaffold388_size280786	maker	CDS	10033	10201	.	+	1	ID=LDENT00162560:cds;Parent=LDENT00162560;
scaffold388_size280786	maker	CDS	10667	10858	.	+	0	ID=LDENT00162560:cds;Parent=LDENT00162560;
scaffold388_size280786	maker	CDS	10979	11164	.	+	0	ID=LDENT00162560:cds;Parent=LDENT00162560;
scaffold388_size280786	maker	CDS	11304	11628	.	+	0	ID=LDENT00162560:cds;Parent=LDENT00162560;
scaffold388_size280786	maker	CDS	20225	20392	.	+	2	ID=LDENT00162560:cds;Parent=LDENT00162560;
scaffold388_size280786	maker	CDS	21468	21562	.	+	2	ID=LDENT00162560:cds;Parent=LDENT00162560;
scaffold388_size280786	maker	CDS	21643	21909	.	+	0	ID=LDENT00162560:cds;Parent=LDENT00162560;
scaffold388_size280786	maker	CDS	26571	26848	.	+	0	ID=LDENT00162560:cds;Parent=LDENT00162560;
scaffold388_size280786	maker	CDS	28489	28639	.	+	1	ID=LDENT00162560:cds;Parent=LDENT00162560;
scaffold388_size280786	maker	CDS	30522	30712	.	+	0	ID=LDENT00162560:cds;Parent=LDENT00162560;
scaffold388_size280786	maker	CDS	31395	31601	.	+	1	ID=LDENT00162560:cds;Parent=LDENT00162560;
scaffold388_size280786	maker	CDS	32297	32407	.	+	1	ID=LDENT00162560:cds;Parent=LDENT00162560;
scaffold388_size280786	maker	CDS	34165	34304	.	+	1	ID=LDENT00162560:cds;Parent=LDENT00162560;
scaffold388_size280786	maker	CDS	37572	37751	.	+	2	ID=LDENT00162560:cds;Parent=LDENT00162560;
scaffold388_size280786	maker	CDS	39993	40223	.	+	2	ID=LDENT00162560:cds;Parent=LDENT00162560;
scaffold388_size280786	maker	CDS	40332	40636	.	+	2	ID=LDENT00162560:cds;Parent=LDENT00162560;
scaffold388_size280786	maker	CDS	41060	41166	.	+	0	ID=LDENT00162560:cds;Parent=LDENT00162560;
scaffold388_size280786	maker	CDS	43527	43671	.	+	1	ID=LDENT00162560:cds;Parent=LDENT00162560;
scaffold388_size280786	maker	CDS	45407	45559	.	+	0	ID=LDENT00162560:cds;Parent=LDENT00162560;
scaffold388_size280786	maker	CDS	47536	47634	.	+	0	ID=LDENT00162560:cds;Parent=LDENT00162560;
scaffold388_size280786	maker	gene	119355	264885	.	+	.	ID=LDENG00162580;Name=LDENG00162580;Note=Similar to FAM172A: Cotranscriptional regulator FAM172A (Homo sapiens OX%3D9606);
scaffold388_size280786	maker	mRNA	119355	264885	.	+	.	ID=LDENT00162580;Parent=LDENG00162580;Name=LDENT00162580;Note=Similar to FAM172A: Cotranscriptional regulator FAM172A (Homo sapiens OX%3D9606);
scaffold388_size280786	maker	exon	119355	119387	.	+	.	ID=LDENT00162580:1;Parent=LDENT00162580;
scaffold388_size280786	maker	exon	119476	119593	.	+	.	ID=LDENT00162580:2;Parent=LDENT00162580;
scaffold388_size280786	maker	exon	121063	121194	.	+	.	ID=LDENT00162580:3;Parent=LDENT00162580;
scaffold388_size280786	maker	exon	121897	121998	.	+	.	ID=LDENT00162580:4;Parent=LDENT00162580;
scaffold388_size280786	maker	exon	125216	125316	.	+	.	ID=LDENT00162580:5;Parent=LDENT00162580;
scaffold388_size280786	maker	exon	136176	136241	.	+	.	ID=LDENT00162580:6;Parent=LDENT00162580;
scaffold388_size280786	maker	exon	137726	137917	.	+	.	ID=LDENT00162580:7;Parent=LDENT00162580;
scaffold388_size280786	maker	exon	176134	176352	.	+	.	ID=LDENT00162580:8;Parent=LDENT00162580;
scaffold388_size280786	maker	exon	187320	187439	.	+	.	ID=LDENT00162580:9;Parent=LDENT00162580;
scaffold388_size280786	maker	exon	214791	214907	.	+	.	ID=LDENT00162580:10;Parent=LDENT00162580;
scaffold388_size280786	maker	exon	220894	220978	.	+	.	ID=LDENT00162580:11;Parent=LDENT00162580;
scaffold388_size280786	maker	exon	264482	264885	.	+	.	ID=LDENT00162580:12;Parent=LDENT00162580;
scaffold388_size280786	maker	CDS	119355	119387	.	+	0	ID=LDENT00162580:cds;Parent=LDENT00162580;
scaffold388_size280786	maker	CDS	119476	119593	.	+	0	ID=LDENT00162580:cds;Parent=LDENT00162580;
scaffold388_size280786	maker	CDS	121063	121194	.	+	2	ID=LDENT00162580:cds;Parent=LDENT00162580;
scaffold388_size280786	maker	CDS	121897	121998	.	+	2	ID=LDENT00162580:cds;Parent=LDENT00162580;
scaffold388_size280786	maker	CDS	125216	125316	.	+	2	ID=LDENT00162580:cds;Parent=LDENT00162580;
scaffold388_size280786	maker	CDS	136176	136241	.	+	0	ID=LDENT00162580:cds;Parent=LDENT00162580;
scaffold388_size280786	maker	CDS	137726	137917	.	+	0	ID=LDENT00162580:cds;Parent=LDENT00162580;
scaffold388_size280786	maker	CDS	176134	176352	.	+	0	ID=LDENT00162580:cds;Parent=LDENT00162580;
scaffold388_size280786	maker	CDS	187320	187439	.	+	0	ID=LDENT00162580:cds;Parent=LDENT00162580;
scaffold388_size280786	maker	CDS	214791	214907	.	+	0	ID=LDENT00162580:cds;Parent=LDENT00162580;
scaffold388_size280786	maker	CDS	220894	220978	.	+	0	ID=LDENT00162580:cds;Parent=LDENT00162580;
scaffold388_size280786	maker	CDS	264482	264642	.	+	2	ID=LDENT00162580:cds;Parent=LDENT00162580;
scaffold388_size280786	maker	three_prime_UTR	264643	264885	.	+	.	ID=LDENT00162580:three_prime_utr;Parent=LDENT00162580;
scaffold388_size280786	maker	gene	4328	4692	.	-	.	ID=LDENG00162570;Name=LDENG00162570;Note=Protein of unknown function;
scaffold388_size280786	maker	mRNA	4328	4692	297	-	.	ID=LDENT00162570;Parent=LDENG00162570;Name=LDENT00162570;Note=Protein of unknown function;
scaffold388_size280786	maker	exon	4328	4402	.	-	.	ID=LDENT00162570:1;Parent=LDENT00162570;
scaffold388_size280786	maker	exon	4471	4692	.	-	.	ID=LDENT00162570:2;Parent=LDENT00162570;
scaffold388_size280786	maker	CDS	4471	4692	.	-	0	ID=LDENT00162570:cds;Parent=LDENT00162570;
scaffold388_size280786	maker	three_prime_UTR	4328	4402	.	-	.	ID=LDENT00162570:three_prime_utr;Parent=LDENT00162570;
scaffold388_size280786	maker	gene	250112	250726	.	-	.	ID=LDENG00162590;Name=LDENG00162590;Note=Protein of unknown function;
scaffold388_size280786	maker	mRNA	250112	250726	2092	-	.	ID=LDENT00162590;Parent=LDENG00162590;Name=LDENT00162590;Note=Protein of unknown function;
scaffold388_size280786	maker	exon	250112	250246	.	-	.	ID=LDENT00162590:1;Parent=LDENT00162590;
scaffold388_size280786	maker	exon	250283	250726	.	-	.	ID=LDENT00162590:2;Parent=LDENT00162590;
scaffold388_size280786	maker	five_prime_UTR	250702	250726	.	-	.	ID=LDENT00162590:five_prime_utr;Parent=LDENT00162590;
scaffold388_size280786	maker	CDS	250432	250701	.	-	0	ID=LDENT00162590:cds;Parent=LDENT00162590;
scaffold388_size280786	maker	three_prime_UTR	250283	250431	.	-	.	ID=LDENT00162590:three_prime_utr;Parent=LDENT00162590;
scaffold388_size280786	maker	three_prime_UTR	250112	250246	.	-	.	ID=LDENT00162590:three_prime_utr;Parent=LDENT00162590;
scaffold390_size246632	maker	gene	48850	50110	.	+	.	ID=LDENG00163140;Name=LDENG00163140;Note=Similar to slc12a9: Solute carrier family 12 member 9 (Danio rerio OX%3D7955);
scaffold390_size246632	maker	mRNA	48850	50110	.	+	.	ID=LDENT00163140;Parent=LDENG00163140;Name=LDENT00163140;Note=Similar to slc12a9: Solute carrier family 12 member 9 (Danio rerio OX%3D7955);
scaffold390_size246632	maker	exon	48850	48978	.	+	.	ID=LDENT00163140:1;Parent=LDENT00163140;
scaffold390_size246632	maker	exon	49054	49228	.	+	.	ID=LDENT00163140:2;Parent=LDENT00163140;
scaffold390_size246632	maker	exon	49313	49459	.	+	.	ID=LDENT00163140:3;Parent=LDENT00163140;
scaffold390_size246632	maker	exon	49593	50110	.	+	.	ID=LDENT00163140:4;Parent=LDENT00163140;
scaffold390_size246632	maker	CDS	48850	48978	.	+	0	ID=LDENT00163140:cds;Parent=LDENT00163140;
scaffold390_size246632	maker	CDS	49054	49228	.	+	0	ID=LDENT00163140:cds;Parent=LDENT00163140;
scaffold390_size246632	maker	CDS	49313	49459	.	+	2	ID=LDENT00163140:cds;Parent=LDENT00163140;
scaffold390_size246632	maker	CDS	49593	50110	.	+	2	ID=LDENT00163140:cds;Parent=LDENT00163140;
scaffold390_size246632	maker	gene	50121	50537	.	+	.	ID=LDENG00163150;Name=LDENG00163150;Note=Similar to slc12a9: Solute carrier family 12 member 9 (Danio rerio OX%3D7955);
scaffold390_size246632	maker	mRNA	50121	50537	.	+	.	ID=LDENT00163150;Parent=LDENG00163150;Name=LDENT00163150;Note=Similar to slc12a9: Solute carrier family 12 member 9 (Danio rerio OX%3D7955);
scaffold390_size246632	maker	exon	50121	50537	.	+	.	ID=LDENT00163150:1;Parent=LDENT00163150;
scaffold390_size246632	maker	CDS	50121	50537	.	+	0	ID=LDENT00163150:cds;Parent=LDENT00163150;
scaffold390_size246632	maker	gene	57985	81437	.	+	.	ID=LDENG00163160;Name=LDENG00163160;Note=Similar to PER2: Period circadian protein homolog 2 (Gallus gallus OX%3D9031);
scaffold390_size246632	maker	mRNA	57985	81437	.	+	.	ID=LDENT00163160;Parent=LDENG00163160;Name=LDENT00163160;Note=Similar to PER2: Period circadian protein homolog 2 (Gallus gallus OX%3D9031);
scaffold390_size246632	maker	exon	57985	58131	.	+	.	ID=LDENT00163160:1;Parent=LDENT00163160;
scaffold390_size246632	maker	exon	63029	63260	.	+	.	ID=LDENT00163160:2;Parent=LDENT00163160;
scaffold390_size246632	maker	exon	64178	64740	.	+	.	ID=LDENT00163160:3;Parent=LDENT00163160;
scaffold390_size246632	maker	exon	68807	68899	.	+	.	ID=LDENT00163160:4;Parent=LDENT00163160;
scaffold390_size246632	maker	exon	69091	69245	.	+	.	ID=LDENT00163160:5;Parent=LDENT00163160;
scaffold390_size246632	maker	exon	69737	69858	.	+	.	ID=LDENT00163160:6;Parent=LDENT00163160;
scaffold390_size246632	maker	exon	69962	70163	.	+	.	ID=LDENT00163160:7;Parent=LDENT00163160;
scaffold390_size246632	maker	exon	70571	70622	.	+	.	ID=LDENT00163160:8;Parent=LDENT00163160;
scaffold390_size246632	maker	exon	71075	71217	.	+	.	ID=LDENT00163160:9;Parent=LDENT00163160;
scaffold390_size246632	maker	exon	71371	71449	.	+	.	ID=LDENT00163160:10;Parent=LDENT00163160;
scaffold390_size246632	maker	exon	71598	71704	.	+	.	ID=LDENT00163160:11;Parent=LDENT00163160;
scaffold390_size246632	maker	exon	71813	71966	.	+	.	ID=LDENT00163160:12;Parent=LDENT00163160;
scaffold390_size246632	maker	exon	72097	72211	.	+	.	ID=LDENT00163160:13;Parent=LDENT00163160;
scaffold390_size246632	maker	exon	72520	72669	.	+	.	ID=LDENT00163160:14;Parent=LDENT00163160;
scaffold390_size246632	maker	exon	72866	72971	.	+	.	ID=LDENT00163160:15;Parent=LDENT00163160;
scaffold390_size246632	maker	exon	73158	73338	.	+	.	ID=LDENT00163160:16;Parent=LDENT00163160;
scaffold390_size246632	maker	exon	73528	73652	.	+	.	ID=LDENT00163160:17;Parent=LDENT00163160;
scaffold390_size246632	maker	exon	73808	74014	.	+	.	ID=LDENT00163160:18;Parent=LDENT00163160;
scaffold390_size246632	maker	exon	74178	74441	.	+	.	ID=LDENT00163160:19;Parent=LDENT00163160;
scaffold390_size246632	maker	exon	74561	75534	.	+	.	ID=LDENT00163160:20;Parent=LDENT00163160;
scaffold390_size246632	maker	exon	77668	77890	.	+	.	ID=LDENT00163160:21;Parent=LDENT00163160;
scaffold390_size246632	maker	exon	78294	78492	.	+	.	ID=LDENT00163160:22;Parent=LDENT00163160;
scaffold390_size246632	maker	exon	79129	79279	.	+	.	ID=LDENT00163160:23;Parent=LDENT00163160;
scaffold390_size246632	maker	exon	79396	81437	.	+	.	ID=LDENT00163160:24;Parent=LDENT00163160;
scaffold390_size246632	maker	exon	75961	76077	.	+	.	ID=LDENT00163160:25;Parent=LDENT00163160;
scaffold390_size246632	maker	five_prime_UTR	57985	58131	.	+	.	ID=LDENT00163160:five_prime_utr;Parent=LDENT00163160;
scaffold390_size246632	maker	five_prime_UTR	63029	63260	.	+	.	ID=LDENT00163160:five_prime_utr;Parent=LDENT00163160;
scaffold390_size246632	maker	five_prime_UTR	64178	64291	.	+	.	ID=LDENT00163160:five_prime_utr;Parent=LDENT00163160;
scaffold390_size246632	maker	CDS	64292	64740	.	+	0	ID=LDENT00163160:cds;Parent=LDENT00163160;
scaffold390_size246632	maker	CDS	68807	68899	.	+	1	ID=LDENT00163160:cds;Parent=LDENT00163160;
scaffold390_size246632	maker	CDS	69091	69245	.	+	1	ID=LDENT00163160:cds;Parent=LDENT00163160;
scaffold390_size246632	maker	CDS	69737	69858	.	+	2	ID=LDENT00163160:cds;Parent=LDENT00163160;
scaffold390_size246632	maker	CDS	69962	70163	.	+	0	ID=LDENT00163160:cds;Parent=LDENT00163160;
scaffold390_size246632	maker	CDS	70571	70622	.	+	2	ID=LDENT00163160:cds;Parent=LDENT00163160;
scaffold390_size246632	maker	CDS	71075	71217	.	+	1	ID=LDENT00163160:cds;Parent=LDENT00163160;
scaffold390_size246632	maker	CDS	71371	71449	.	+	2	ID=LDENT00163160:cds;Parent=LDENT00163160;
scaffold390_size246632	maker	CDS	71598	71704	.	+	1	ID=LDENT00163160:cds;Parent=LDENT00163160;
scaffold390_size246632	maker	CDS	71813	71966	.	+	2	ID=LDENT00163160:cds;Parent=LDENT00163160;
scaffold390_size246632	maker	CDS	72097	72211	.	+	1	ID=LDENT00163160:cds;Parent=LDENT00163160;
scaffold390_size246632	maker	CDS	72520	72669	.	+	0	ID=LDENT00163160:cds;Parent=LDENT00163160;
scaffold390_size246632	maker	CDS	72866	72971	.	+	0	ID=LDENT00163160:cds;Parent=LDENT00163160;
scaffold390_size246632	maker	CDS	73158	73338	.	+	2	ID=LDENT00163160:cds;Parent=LDENT00163160;
scaffold390_size246632	maker	CDS	73528	73652	.	+	1	ID=LDENT00163160:cds;Parent=LDENT00163160;
scaffold390_size246632	maker	CDS	73808	74014	.	+	2	ID=LDENT00163160:cds;Parent=LDENT00163160;
scaffold390_size246632	maker	CDS	74178	74441	.	+	2	ID=LDENT00163160:cds;Parent=LDENT00163160;
scaffold390_size246632	maker	CDS	74561	75534	.	+	2	ID=LDENT00163160:cds;Parent=LDENT00163160;
scaffold390_size246632	maker	CDS	75961	76077	.	+	0	ID=LDENT00163160:cds;Parent=LDENT00163160;
scaffold390_size246632	maker	CDS	77668	77890	.	+	0	ID=LDENT00163160:cds;Parent=LDENT00163160;
scaffold390_size246632	maker	CDS	78294	78492	.	+	2	ID=LDENT00163160:cds;Parent=LDENT00163160;
scaffold390_size246632	maker	CDS	79129	79279	.	+	1	ID=LDENT00163160:cds;Parent=LDENT00163160;
scaffold390_size246632	maker	CDS	79396	79557	.	+	0	ID=LDENT00163160:cds;Parent=LDENT00163160;
scaffold390_size246632	maker	three_prime_UTR	79558	81437	.	+	.	ID=LDENT00163160:three_prime_utr;Parent=LDENT00163160;
scaffold390_size246632	maker	gene	87146	92390	.	+	.	ID=LDENG00163180;Name=LDENG00163180;Note=Similar to ITM2C: Integral membrane protein 2C (Pongo abelii OX%3D9601);
scaffold390_size246632	maker	mRNA	87146	92390	.	+	.	ID=LDENT00163180;Parent=LDENG00163180;Name=LDENT00163180;Note=Similar to ITM2C: Integral membrane protein 2C (Pongo abelii OX%3D9601);
scaffold390_size246632	maker	exon	87146	87342	.	+	.	ID=LDENT00163180:1;Parent=LDENT00163180;
scaffold390_size246632	maker	exon	89381	89518	.	+	.	ID=LDENT00163180:2;Parent=LDENT00163180;
scaffold390_size246632	maker	exon	89649	89840	.	+	.	ID=LDENT00163180:3;Parent=LDENT00163180;
scaffold390_size246632	maker	exon	89953	90063	.	+	.	ID=LDENT00163180:4;Parent=LDENT00163180;
scaffold390_size246632	maker	exon	90216	90366	.	+	.	ID=LDENT00163180:5;Parent=LDENT00163180;
scaffold390_size246632	maker	exon	91019	92390	.	+	.	ID=LDENT00163180:6;Parent=LDENT00163180;
scaffold390_size246632	maker	five_prime_UTR	87146	87255	.	+	.	ID=LDENT00163180:five_prime_utr;Parent=LDENT00163180;
scaffold390_size246632	maker	CDS	87256	87342	.	+	0	ID=LDENT00163180:cds;Parent=LDENT00163180;
scaffold390_size246632	maker	CDS	89381	89518	.	+	0	ID=LDENT00163180:cds;Parent=LDENT00163180;
scaffold390_size246632	maker	CDS	89649	89840	.	+	0	ID=LDENT00163180:cds;Parent=LDENT00163180;
scaffold390_size246632	maker	CDS	89953	90063	.	+	0	ID=LDENT00163180:cds;Parent=LDENT00163180;
scaffold390_size246632	maker	CDS	90216	90366	.	+	0	ID=LDENT00163180:cds;Parent=LDENT00163180;
scaffold390_size246632	maker	CDS	91019	91110	.	+	2	ID=LDENT00163180:cds;Parent=LDENT00163180;
scaffold390_size246632	maker	three_prime_UTR	91111	92390	.	+	.	ID=LDENT00163180:three_prime_utr;Parent=LDENT00163180;
scaffold390_size246632	maker	gene	127561	133469	.	+	.	ID=LDENG00163220;Name=LDENG00163220;Note=Similar to Kncn: Kinocilin (Mus musculus OX%3D10090);
scaffold390_size246632	maker	mRNA	127561	133469	.	+	.	ID=LDENT00163220;Parent=LDENG00163220;Name=LDENT00163220;Note=Similar to Kncn: Kinocilin (Mus musculus OX%3D10090);
scaffold390_size246632	maker	exon	127561	127708	.	+	.	ID=LDENT00163220:1;Parent=LDENT00163220;
scaffold390_size246632	maker	exon	129943	130011	.	+	.	ID=LDENT00163220:2;Parent=LDENT00163220;
scaffold390_size246632	maker	exon	130984	131052	.	+	.	ID=LDENT00163220:3;Parent=LDENT00163220;
scaffold390_size246632	maker	exon	131906	131999	.	+	.	ID=LDENT00163220:4;Parent=LDENT00163220;
scaffold390_size246632	maker	exon	133394	133469	.	+	.	ID=LDENT00163220:5;Parent=LDENT00163220;
scaffold390_size246632	maker	CDS	127561	127708	.	+	0	ID=LDENT00163220:cds;Parent=LDENT00163220;
scaffold390_size246632	maker	CDS	129943	130011	.	+	2	ID=LDENT00163220:cds;Parent=LDENT00163220;
scaffold390_size246632	maker	CDS	130984	131052	.	+	2	ID=LDENT00163220:cds;Parent=LDENT00163220;
scaffold390_size246632	maker	CDS	131906	131999	.	+	2	ID=LDENT00163220:cds;Parent=LDENT00163220;
scaffold390_size246632	maker	CDS	133394	133469	.	+	1	ID=LDENT00163220:cds;Parent=LDENT00163220;
scaffold390_size246632	maker	gene	136360	137031	.	+	.	ID=LDENG00163230;Name=LDENG00163230;Note=Protein of unknown function;
scaffold390_size246632	maker	mRNA	136360	137031	.	+	.	ID=LDENT00163230;Parent=LDENG00163230;Name=LDENT00163230;Note=Protein of unknown function;
scaffold390_size246632	maker	exon	136360	137031	.	+	.	ID=LDENT00163230:1;Parent=LDENT00163230;
scaffold390_size246632	maker	CDS	136360	137031	.	+	0	ID=LDENT00163230:cds;Parent=LDENT00163230;
scaffold390_size246632	maker	gene	144875	146009	.	+	.	ID=LDENG00163250;Name=LDENG00163250;Note=Protein of unknown function;
scaffold390_size246632	maker	mRNA	144875	146009	4857	+	.	ID=LDENT00163250;Parent=LDENG00163250;Name=LDENT00163250;Note=Protein of unknown function;
scaffold390_size246632	maker	exon	145870	146009	.	+	.	ID=LDENT00163250:1;Parent=LDENT00163250;
scaffold390_size246632	maker	exon	144875	145835	.	+	.	ID=LDENT00163250:2;Parent=LDENT00163250;
scaffold390_size246632	maker	five_prime_UTR	144875	144945	.	+	.	ID=LDENT00163250:five_prime_utr;Parent=LDENT00163250;
scaffold390_size246632	maker	CDS	144946	145835	.	+	0	ID=LDENT00163250:cds;Parent=LDENT00163250;
scaffold390_size246632	maker	CDS	145870	145993	.	+	1	ID=LDENT00163250:cds;Parent=LDENT00163250;
scaffold390_size246632	maker	three_prime_UTR	145994	146009	.	+	.	ID=LDENT00163250:three_prime_utr;Parent=LDENT00163250;
scaffold390_size246632	maker	gene	197122	239041	.	+	.	ID=LDENG00163280;Name=LDENG00163280;Note=Similar to Pbx1: Pre-B-cell leukemia transcription factor 1 (Mus musculus OX%3D10090);
scaffold390_size246632	maker	mRNA	197122	239041	.	+	.	ID=LDENT00163280;Parent=LDENG00163280;Name=LDENT00163280;Note=Similar to Pbx1: Pre-B-cell leukemia transcription factor 1 (Mus musculus OX%3D10090);
scaffold390_size246632	maker	exon	197122	197220	.	+	.	ID=LDENT00163280:1;Parent=LDENT00163280;
scaffold390_size246632	maker	exon	197287	197380	.	+	.	ID=LDENT00163280:2;Parent=LDENT00163280;
scaffold390_size246632	maker	exon	198142	198215	.	+	.	ID=LDENT00163280:3;Parent=LDENT00163280;
scaffold390_size246632	maker	exon	227732	227976	.	+	.	ID=LDENT00163280:4;Parent=LDENT00163280;
scaffold390_size246632	maker	exon	229962	230152	.	+	.	ID=LDENT00163280:5;Parent=LDENT00163280;
scaffold390_size246632	maker	exon	230316	230451	.	+	.	ID=LDENT00163280:6;Parent=LDENT00163280;
scaffold390_size246632	maker	exon	231391	231550	.	+	.	ID=LDENT00163280:7;Parent=LDENT00163280;
scaffold390_size246632	maker	exon	232484	232596	.	+	.	ID=LDENT00163280:8;Parent=LDENT00163280;
scaffold390_size246632	maker	exon	234850	234948	.	+	.	ID=LDENT00163280:9;Parent=LDENT00163280;
scaffold390_size246632	maker	exon	237237	239041	.	+	.	ID=LDENT00163280:10;Parent=LDENT00163280;
scaffold390_size246632	maker	five_prime_UTR	197122	197129	.	+	.	ID=LDENT00163280:five_prime_utr;Parent=LDENT00163280;
scaffold390_size246632	maker	CDS	197130	197220	.	+	0	ID=LDENT00163280:cds;Parent=LDENT00163280;
scaffold390_size246632	maker	CDS	197287	197380	.	+	2	ID=LDENT00163280:cds;Parent=LDENT00163280;
scaffold390_size246632	maker	CDS	198142	198215	.	+	1	ID=LDENT00163280:cds;Parent=LDENT00163280;
scaffold390_size246632	maker	CDS	227732	227976	.	+	2	ID=LDENT00163280:cds;Parent=LDENT00163280;
scaffold390_size246632	maker	CDS	229962	230152	.	+	0	ID=LDENT00163280:cds;Parent=LDENT00163280;
scaffold390_size246632	maker	CDS	230316	230451	.	+	1	ID=LDENT00163280:cds;Parent=LDENT00163280;
scaffold390_size246632	maker	CDS	231391	231550	.	+	0	ID=LDENT00163280:cds;Parent=LDENT00163280;
scaffold390_size246632	maker	CDS	232484	232596	.	+	2	ID=LDENT00163280:cds;Parent=LDENT00163280;
scaffold390_size246632	maker	CDS	234850	234948	.	+	0	ID=LDENT00163280:cds;Parent=LDENT00163280;
scaffold390_size246632	maker	CDS	237237	237329	.	+	0	ID=LDENT00163280:cds;Parent=LDENT00163280;
scaffold390_size246632	maker	three_prime_UTR	237330	239041	.	+	.	ID=LDENT00163280:three_prime_utr;Parent=LDENT00163280;
scaffold390_size246632	maker	gene	242359	244953	.	+	.	ID=LDENG00163300;Name=LDENG00163300;Note=Similar to HPRT1: Hypoxanthine-guanine phosphoribosyltransferase (Cricetulus griseus OX%3D10029);
scaffold390_size246632	maker	mRNA	242359	244953	.	+	.	ID=LDENT00163300;Parent=LDENG00163300;Name=LDENT00163300;Note=Similar to HPRT1: Hypoxanthine-guanine phosphoribosyltransferase (Cricetulus griseus OX%3D10029);
scaffold390_size246632	maker	exon	242359	242480	.	+	.	ID=LDENT00163300:1;Parent=LDENT00163300;
scaffold390_size246632	maker	exon	242737	242843	.	+	.	ID=LDENT00163300:2;Parent=LDENT00163300;
scaffold390_size246632	maker	exon	243154	243337	.	+	.	ID=LDENT00163300:3;Parent=LDENT00163300;
scaffold390_size246632	maker	exon	244260	244953	.	+	.	ID=LDENT00163300:4;Parent=LDENT00163300;
scaffold390_size246632	maker	five_prime_UTR	242359	242432	.	+	.	ID=LDENT00163300:five_prime_utr;Parent=LDENT00163300;
scaffold390_size246632	maker	CDS	242433	242480	.	+	0	ID=LDENT00163300:cds;Parent=LDENT00163300;
scaffold390_size246632	maker	CDS	242737	242843	.	+	0	ID=LDENT00163300:cds;Parent=LDENT00163300;
scaffold390_size246632	maker	CDS	243154	243337	.	+	1	ID=LDENT00163300:cds;Parent=LDENT00163300;
scaffold390_size246632	maker	CDS	244260	244343	.	+	0	ID=LDENT00163300:cds;Parent=LDENT00163300;
scaffold390_size246632	maker	three_prime_UTR	244344	244953	.	+	.	ID=LDENT00163300:three_prime_utr;Parent=LDENT00163300;
scaffold390_size246632	maker	gene	51	5272	.	-	.	ID=LDENG00163110;Name=LDENG00163110;Note=Similar to USP14: Ubiquitin carboxyl-terminal hydrolase 14 (Bos taurus OX%3D9913);
scaffold390_size246632	maker	mRNA	51	5272	.	-	.	ID=LDENT00163110;Parent=LDENG00163110;Name=LDENT00163110;Note=Similar to USP14: Ubiquitin carboxyl-terminal hydrolase 14 (Bos taurus OX%3D9913);
scaffold390_size246632	maker	exon	51	302	.	-	.	ID=LDENT00163110:1;Parent=LDENT00163110;
scaffold390_size246632	maker	exon	452	534	.	-	.	ID=LDENT00163110:2;Parent=LDENT00163110;
scaffold390_size246632	maker	exon	640	720	.	-	.	ID=LDENT00163110:3;Parent=LDENT00163110;
scaffold390_size246632	maker	exon	1440	1570	.	-	.	ID=LDENT00163110:4;Parent=LDENT00163110;
scaffold390_size246632	maker	exon	1704	1762	.	-	.	ID=LDENT00163110:5;Parent=LDENT00163110;
scaffold390_size246632	maker	exon	1878	1981	.	-	.	ID=LDENT00163110:6;Parent=LDENT00163110;
scaffold390_size246632	maker	exon	2842	2946	.	-	.	ID=LDENT00163110:7;Parent=LDENT00163110;
scaffold390_size246632	maker	exon	3956	3988	.	-	.	ID=LDENT00163110:8;Parent=LDENT00163110;
scaffold390_size246632	maker	exon	4093	4238	.	-	.	ID=LDENT00163110:9;Parent=LDENT00163110;
scaffold390_size246632	maker	exon	5158	5272	.	-	.	ID=LDENT00163110:10;Parent=LDENT00163110;
scaffold390_size246632	maker	five_prime_UTR	5174	5272	.	-	.	ID=LDENT00163110:five_prime_utr;Parent=LDENT00163110;
scaffold390_size246632	maker	CDS	5158	5173	.	-	0	ID=LDENT00163110:cds;Parent=LDENT00163110;
scaffold390_size246632	maker	CDS	4093	4238	.	-	2	ID=LDENT00163110:cds;Parent=LDENT00163110;
scaffold390_size246632	maker	CDS	3956	3988	.	-	0	ID=LDENT00163110:cds;Parent=LDENT00163110;
scaffold390_size246632	maker	CDS	2842	2946	.	-	0	ID=LDENT00163110:cds;Parent=LDENT00163110;
scaffold390_size246632	maker	CDS	1878	1981	.	-	0	ID=LDENT00163110:cds;Parent=LDENT00163110;
scaffold390_size246632	maker	CDS	1704	1762	.	-	1	ID=LDENT00163110:cds;Parent=LDENT00163110;
scaffold390_size246632	maker	CDS	1440	1570	.	-	2	ID=LDENT00163110:cds;Parent=LDENT00163110;
scaffold390_size246632	maker	CDS	640	720	.	-	0	ID=LDENT00163110:cds;Parent=LDENT00163110;
scaffold390_size246632	maker	CDS	452	534	.	-	0	ID=LDENT00163110:cds;Parent=LDENT00163110;
scaffold390_size246632	maker	CDS	176	302	.	-	1	ID=LDENT00163110:cds;Parent=LDENT00163110;
scaffold390_size246632	maker	three_prime_UTR	51	175	.	-	.	ID=LDENT00163110:three_prime_utr;Parent=LDENT00163110;
scaffold390_size246632	maker	gene	5995	41666	.	-	.	ID=LDENG00163120;Name=LDENG00163120;Note=Similar to ROCK1: Rho-associated protein kinase 1 (Oryctolagus cuniculus OX%3D9986);
scaffold390_size246632	maker	mRNA	5995	41666	.	-	.	ID=LDENT00163120;Parent=LDENG00163120;Name=LDENT00163120;Note=Similar to ROCK1: Rho-associated protein kinase 1 (Oryctolagus cuniculus OX%3D9986);
scaffold390_size246632	maker	exon	5995	7561	.	-	.	ID=LDENT00163120:1;Parent=LDENT00163120;
scaffold390_size246632	maker	exon	8234	8441	.	-	.	ID=LDENT00163120:2;Parent=LDENT00163120;
scaffold390_size246632	maker	exon	9078	9339	.	-	.	ID=LDENT00163120:3;Parent=LDENT00163120;
scaffold390_size246632	maker	exon	9514	9592	.	-	.	ID=LDENT00163120:4;Parent=LDENT00163120;
scaffold390_size246632	maker	exon	9768	9856	.	-	.	ID=LDENT00163120:5;Parent=LDENT00163120;
scaffold390_size246632	maker	exon	9993	10063	.	-	.	ID=LDENT00163120:6;Parent=LDENT00163120;
scaffold390_size246632	maker	exon	12588	12753	.	-	.	ID=LDENT00163120:7;Parent=LDENT00163120;
scaffold390_size246632	maker	exon	14066	14257	.	-	.	ID=LDENT00163120:8;Parent=LDENT00163120;
scaffold390_size246632	maker	exon	14370	14458	.	-	.	ID=LDENT00163120:9;Parent=LDENT00163120;
scaffold390_size246632	maker	exon	14543	14636	.	-	.	ID=LDENT00163120:10;Parent=LDENT00163120;
scaffold390_size246632	maker	exon	14759	14924	.	-	.	ID=LDENT00163120:11;Parent=LDENT00163120;
scaffold390_size246632	maker	exon	15195	15298	.	-	.	ID=LDENT00163120:12;Parent=LDENT00163120;
scaffold390_size246632	maker	exon	15388	15457	.	-	.	ID=LDENT00163120:13;Parent=LDENT00163120;
scaffold390_size246632	maker	exon	16084	16268	.	-	.	ID=LDENT00163120:14;Parent=LDENT00163120;
scaffold390_size246632	maker	exon	16419	16579	.	-	.	ID=LDENT00163120:15;Parent=LDENT00163120;
scaffold390_size246632	maker	exon	17792	17942	.	-	.	ID=LDENT00163120:16;Parent=LDENT00163120;
scaffold390_size246632	maker	exon	18822	18928	.	-	.	ID=LDENT00163120:17;Parent=LDENT00163120;
scaffold390_size246632	maker	exon	19643	19889	.	-	.	ID=LDENT00163120:18;Parent=LDENT00163120;
scaffold390_size246632	maker	exon	20791	20882	.	-	.	ID=LDENT00163120:19;Parent=LDENT00163120;
scaffold390_size246632	maker	exon	21139	21274	.	-	.	ID=LDENT00163120:20;Parent=LDENT00163120;
scaffold390_size246632	maker	exon	21549	21597	.	-	.	ID=LDENT00163120:21;Parent=LDENT00163120;
scaffold390_size246632	maker	exon	21802	21890	.	-	.	ID=LDENT00163120:22;Parent=LDENT00163120;
scaffold390_size246632	maker	exon	22036	22105	.	-	.	ID=LDENT00163120:23;Parent=LDENT00163120;
scaffold390_size246632	maker	exon	22829	22988	.	-	.	ID=LDENT00163120:24;Parent=LDENT00163120;
scaffold390_size246632	maker	exon	24012	24103	.	-	.	ID=LDENT00163120:25;Parent=LDENT00163120;
scaffold390_size246632	maker	exon	24410	24548	.	-	.	ID=LDENT00163120:26;Parent=LDENT00163120;
scaffold390_size246632	maker	exon	24798	24942	.	-	.	ID=LDENT00163120:27;Parent=LDENT00163120;
scaffold390_size246632	maker	exon	25132	25216	.	-	.	ID=LDENT00163120:28;Parent=LDENT00163120;
scaffold390_size246632	maker	exon	26283	26458	.	-	.	ID=LDENT00163120:29;Parent=LDENT00163120;
scaffold390_size246632	maker	exon	26618	26755	.	-	.	ID=LDENT00163120:30;Parent=LDENT00163120;
scaffold390_size246632	maker	exon	27004	27104	.	-	.	ID=LDENT00163120:31;Parent=LDENT00163120;
scaffold390_size246632	maker	exon	28736	28817	.	-	.	ID=LDENT00163120:32;Parent=LDENT00163120;
scaffold390_size246632	maker	exon	40901	41666	.	-	.	ID=LDENT00163120:33;Parent=LDENT00163120;
scaffold390_size246632	maker	five_prime_UTR	41003	41666	.	-	.	ID=LDENT00163120:five_prime_utr;Parent=LDENT00163120;
scaffold390_size246632	maker	CDS	40901	41002	.	-	0	ID=LDENT00163120:cds;Parent=LDENT00163120;
scaffold390_size246632	maker	CDS	28736	28817	.	-	0	ID=LDENT00163120:cds;Parent=LDENT00163120;
scaffold390_size246632	maker	CDS	27004	27104	.	-	2	ID=LDENT00163120:cds;Parent=LDENT00163120;
scaffold390_size246632	maker	CDS	26618	26755	.	-	0	ID=LDENT00163120:cds;Parent=LDENT00163120;
scaffold390_size246632	maker	CDS	26283	26458	.	-	0	ID=LDENT00163120:cds;Parent=LDENT00163120;
scaffold390_size246632	maker	CDS	25132	25216	.	-	1	ID=LDENT00163120:cds;Parent=LDENT00163120;
scaffold390_size246632	maker	CDS	24798	24942	.	-	0	ID=LDENT00163120:cds;Parent=LDENT00163120;
scaffold390_size246632	maker	CDS	24410	24548	.	-	2	ID=LDENT00163120:cds;Parent=LDENT00163120;
scaffold390_size246632	maker	CDS	24012	24103	.	-	1	ID=LDENT00163120:cds;Parent=LDENT00163120;
scaffold390_size246632	maker	CDS	22829	22988	.	-	2	ID=LDENT00163120:cds;Parent=LDENT00163120;
scaffold390_size246632	maker	CDS	22036	22105	.	-	1	ID=LDENT00163120:cds;Parent=LDENT00163120;
scaffold390_size246632	maker	CDS	21802	21890	.	-	0	ID=LDENT00163120:cds;Parent=LDENT00163120;
scaffold390_size246632	maker	CDS	21549	21597	.	-	1	ID=LDENT00163120:cds;Parent=LDENT00163120;
scaffold390_size246632	maker	CDS	21139	21274	.	-	0	ID=LDENT00163120:cds;Parent=LDENT00163120;
scaffold390_size246632	maker	CDS	20791	20882	.	-	2	ID=LDENT00163120:cds;Parent=LDENT00163120;
scaffold390_size246632	maker	CDS	19643	19889	.	-	0	ID=LDENT00163120:cds;Parent=LDENT00163120;
scaffold390_size246632	maker	CDS	18822	18928	.	-	2	ID=LDENT00163120:cds;Parent=LDENT00163120;
scaffold390_size246632	maker	CDS	17792	17942	.	-	0	ID=LDENT00163120:cds;Parent=LDENT00163120;
scaffold390_size246632	maker	CDS	16419	16579	.	-	2	ID=LDENT00163120:cds;Parent=LDENT00163120;
scaffold390_size246632	maker	CDS	16084	16268	.	-	0	ID=LDENT00163120:cds;Parent=LDENT00163120;
scaffold390_size246632	maker	CDS	15388	15457	.	-	1	ID=LDENT00163120:cds;Parent=LDENT00163120;
scaffold390_size246632	maker	CDS	15195	15298	.	-	0	ID=LDENT00163120:cds;Parent=LDENT00163120;
scaffold390_size246632	maker	CDS	14759	14924	.	-	1	ID=LDENT00163120:cds;Parent=LDENT00163120;
scaffold390_size246632	maker	CDS	14543	14636	.	-	0	ID=LDENT00163120:cds;Parent=LDENT00163120;
scaffold390_size246632	maker	CDS	14370	14458	.	-	2	ID=LDENT00163120:cds;Parent=LDENT00163120;
scaffold390_size246632	maker	CDS	14066	14257	.	-	0	ID=LDENT00163120:cds;Parent=LDENT00163120;
scaffold390_size246632	maker	CDS	12588	12753	.	-	0	ID=LDENT00163120:cds;Parent=LDENT00163120;
scaffold390_size246632	maker	CDS	9993	10063	.	-	2	ID=LDENT00163120:cds;Parent=LDENT00163120;
scaffold390_size246632	maker	CDS	9768	9856	.	-	0	ID=LDENT00163120:cds;Parent=LDENT00163120;
scaffold390_size246632	maker	CDS	9514	9592	.	-	1	ID=LDENT00163120:cds;Parent=LDENT00163120;
scaffold390_size246632	maker	CDS	9078	9339	.	-	0	ID=LDENT00163120:cds;Parent=LDENT00163120;
scaffold390_size246632	maker	CDS	8234	8441	.	-	2	ID=LDENT00163120:cds;Parent=LDENT00163120;
scaffold390_size246632	maker	CDS	7558	7561	.	-	1	ID=LDENT00163120:cds;Parent=LDENT00163120;
scaffold390_size246632	maker	three_prime_UTR	5995	7557	.	-	.	ID=LDENT00163120:three_prime_utr;Parent=LDENT00163120;
scaffold390_size246632	maker	gene	83657	84920	.	-	.	ID=LDENG00163170;Name=LDENG00163170;Note=Similar to HES6: Transcription cofactor HES-6 (Homo sapiens OX%3D9606);
scaffold390_size246632	maker	mRNA	83657	84920	.	-	.	ID=LDENT00163170;Parent=LDENG00163170;Name=LDENT00163170;Note=Similar to HES6: Transcription cofactor HES-6 (Homo sapiens OX%3D9606);
scaffold390_size246632	maker	exon	83657	84075	.	-	.	ID=LDENT00163170:1;Parent=LDENT00163170;
scaffold390_size246632	maker	exon	84447	84528	.	-	.	ID=LDENT00163170:2;Parent=LDENT00163170;
scaffold390_size246632	maker	exon	84660	84746	.	-	.	ID=LDENT00163170:3;Parent=LDENT00163170;
scaffold390_size246632	maker	exon	84846	84920	.	-	.	ID=LDENT00163170:4;Parent=LDENT00163170;
scaffold390_size246632	maker	CDS	84846	84920	.	-	0	ID=LDENT00163170:cds;Parent=LDENT00163170;
scaffold390_size246632	maker	CDS	84660	84746	.	-	0	ID=LDENT00163170:cds;Parent=LDENT00163170;
scaffold390_size246632	maker	CDS	84447	84528	.	-	0	ID=LDENT00163170:cds;Parent=LDENT00163170;
scaffold390_size246632	maker	CDS	83657	84075	.	-	2	ID=LDENT00163170:cds;Parent=LDENT00163170;
scaffold390_size246632	maker	gene	94897	96930	.	-	.	ID=LDENG00163190;Name=LDENG00163190;Note=Similar to GPR55: G-protein coupled receptor 55 (Homo sapiens OX%3D9606);
scaffold390_size246632	maker	mRNA	94897	96930	.	-	.	ID=LDENT00163190;Parent=LDENG00163190;Name=LDENT00163190;Note=Similar to GPR55: G-protein coupled receptor 55 (Homo sapiens OX%3D9606);
scaffold390_size246632	maker	exon	94897	95100	.	-	.	ID=LDENT00163190:1;Parent=LDENT00163190;
scaffold390_size246632	maker	exon	96202	96930	.	-	.	ID=LDENT00163190:2;Parent=LDENT00163190;
scaffold390_size246632	maker	CDS	96202	96930	.	-	0	ID=LDENT00163190:cds;Parent=LDENT00163190;
scaffold390_size246632	maker	CDS	94897	95100	.	-	0	ID=LDENT00163190:cds;Parent=LDENT00163190;
scaffold390_size246632	maker	gene	101974	107108	.	-	.	ID=LDENG00163200;Name=LDENG00163200;Note=Protein of unknown function;
scaffold390_size246632	maker	mRNA	101974	107108	.	-	.	ID=LDENT00163200;Parent=LDENG00163200;Name=LDENT00163200;Note=Protein of unknown function;
scaffold390_size246632	maker	exon	101974	102083	.	-	.	ID=LDENT00163200:1;Parent=LDENT00163200;
scaffold390_size246632	maker	exon	102196	102366	.	-	.	ID=LDENT00163200:2;Parent=LDENT00163200;
scaffold390_size246632	maker	exon	106976	107108	.	-	.	ID=LDENT00163200:3;Parent=LDENT00163200;
scaffold390_size246632	maker	CDS	106976	107108	.	-	0	ID=LDENT00163200:cds;Parent=LDENT00163200;
scaffold390_size246632	maker	CDS	102196	102366	.	-	2	ID=LDENT00163200:cds;Parent=LDENT00163200;
scaffold390_size246632	maker	CDS	101974	102083	.	-	2	ID=LDENT00163200:cds;Parent=LDENT00163200;
scaffold390_size246632	maker	gene	107464	124548	.	-	.	ID=LDENG00163210;Name=LDENG00163210;Note=Similar to GIGYF2: GRB10-interacting GYF protein 2 (Homo sapiens OX%3D9606);
scaffold390_size246632	maker	mRNA	107464	124548	.	-	.	ID=LDENT00163210;Parent=LDENG00163210;Name=LDENT00163210;Note=Similar to GIGYF2: GRB10-interacting GYF protein 2 (Homo sapiens OX%3D9606);
scaffold390_size246632	maker	exon	107464	107503	.	-	.	ID=LDENT00163210:1;Parent=LDENT00163210;
scaffold390_size246632	maker	exon	108770	108867	.	-	.	ID=LDENT00163210:2;Parent=LDENT00163210;
scaffold390_size246632	maker	exon	108978	109122	.	-	.	ID=LDENT00163210:3;Parent=LDENT00163210;
scaffold390_size246632	maker	exon	109896	110086	.	-	.	ID=LDENT00163210:4;Parent=LDENT00163210;
scaffold390_size246632	maker	exon	110199	110350	.	-	.	ID=LDENT00163210:5;Parent=LDENT00163210;
scaffold390_size246632	maker	exon	110579	110778	.	-	.	ID=LDENT00163210:6;Parent=LDENT00163210;
scaffold390_size246632	maker	exon	111009	111251	.	-	.	ID=LDENT00163210:7;Parent=LDENT00163210;
scaffold390_size246632	maker	exon	111358	111480	.	-	.	ID=LDENT00163210:8;Parent=LDENT00163210;
scaffold390_size246632	maker	exon	111561	111818	.	-	.	ID=LDENT00163210:9;Parent=LDENT00163210;
scaffold390_size246632	maker	exon	111911	112069	.	-	.	ID=LDENT00163210:10;Parent=LDENT00163210;
scaffold390_size246632	maker	exon	112183	112323	.	-	.	ID=LDENT00163210:11;Parent=LDENT00163210;
scaffold390_size246632	maker	exon	113355	113455	.	-	.	ID=LDENT00163210:12;Parent=LDENT00163210;
scaffold390_size246632	maker	exon	113923	114053	.	-	.	ID=LDENT00163210:13;Parent=LDENT00163210;
scaffold390_size246632	maker	exon	114225	114347	.	-	.	ID=LDENT00163210:14;Parent=LDENT00163210;
scaffold390_size246632	maker	exon	114744	114838	.	-	.	ID=LDENT00163210:15;Parent=LDENT00163210;
scaffold390_size246632	maker	exon	115578	115744	.	-	.	ID=LDENT00163210:16;Parent=LDENT00163210;
scaffold390_size246632	maker	exon	115854	116010	.	-	.	ID=LDENT00163210:17;Parent=LDENT00163210;
scaffold390_size246632	maker	exon	116269	116441	.	-	.	ID=LDENT00163210:18;Parent=LDENT00163210;
scaffold390_size246632	maker	exon	116557	116793	.	-	.	ID=LDENT00163210:19;Parent=LDENT00163210;
scaffold390_size246632	maker	exon	116973	117108	.	-	.	ID=LDENT00163210:20;Parent=LDENT00163210;
scaffold390_size246632	maker	exon	117499	117710	.	-	.	ID=LDENT00163210:21;Parent=LDENT00163210;
scaffold390_size246632	maker	exon	118468	118653	.	-	.	ID=LDENT00163210:22;Parent=LDENT00163210;
scaffold390_size246632	maker	exon	118847	118879	.	-	.	ID=LDENT00163210:23;Parent=LDENT00163210;
scaffold390_size246632	maker	exon	118975	119015	.	-	.	ID=LDENT00163210:24;Parent=LDENT00163210;
scaffold390_size246632	maker	exon	119209	119314	.	-	.	ID=LDENT00163210:25;Parent=LDENT00163210;
scaffold390_size246632	maker	exon	120996	121104	.	-	.	ID=LDENT00163210:26;Parent=LDENT00163210;
scaffold390_size246632	maker	exon	121455	121550	.	-	.	ID=LDENT00163210:27;Parent=LDENT00163210;
scaffold390_size246632	maker	exon	121726	121876	.	-	.	ID=LDENT00163210:28;Parent=LDENT00163210;
scaffold390_size246632	maker	exon	122146	122197	.	-	.	ID=LDENT00163210:29;Parent=LDENT00163210;
scaffold390_size246632	maker	exon	124494	124548	.	-	.	ID=LDENT00163210:30;Parent=LDENT00163210;
scaffold390_size246632	maker	five_prime_UTR	124494	124548	.	-	.	ID=LDENT00163210:five_prime_utr;Parent=LDENT00163210;
scaffold390_size246632	maker	five_prime_UTR	122184	122197	.	-	.	ID=LDENT00163210:five_prime_utr;Parent=LDENT00163210;
scaffold390_size246632	maker	CDS	122146	122183	.	-	0	ID=LDENT00163210:cds;Parent=LDENT00163210;
scaffold390_size246632	maker	CDS	121726	121876	.	-	1	ID=LDENT00163210:cds;Parent=LDENT00163210;
scaffold390_size246632	maker	CDS	121455	121550	.	-	0	ID=LDENT00163210:cds;Parent=LDENT00163210;
scaffold390_size246632	maker	CDS	120996	121104	.	-	0	ID=LDENT00163210:cds;Parent=LDENT00163210;
scaffold390_size246632	maker	CDS	119209	119314	.	-	2	ID=LDENT00163210:cds;Parent=LDENT00163210;
scaffold390_size246632	maker	CDS	118975	119015	.	-	1	ID=LDENT00163210:cds;Parent=LDENT00163210;
scaffold390_size246632	maker	CDS	118847	118879	.	-	2	ID=LDENT00163210:cds;Parent=LDENT00163210;
scaffold390_size246632	maker	CDS	118468	118653	.	-	2	ID=LDENT00163210:cds;Parent=LDENT00163210;
scaffold390_size246632	maker	CDS	117499	117710	.	-	2	ID=LDENT00163210:cds;Parent=LDENT00163210;
scaffold390_size246632	maker	CDS	116973	117108	.	-	0	ID=LDENT00163210:cds;Parent=LDENT00163210;
scaffold390_size246632	maker	CDS	116557	116793	.	-	2	ID=LDENT00163210:cds;Parent=LDENT00163210;
scaffold390_size246632	maker	CDS	116269	116441	.	-	2	ID=LDENT00163210:cds;Parent=LDENT00163210;
scaffold390_size246632	maker	CDS	115854	116010	.	-	0	ID=LDENT00163210:cds;Parent=LDENT00163210;
scaffold390_size246632	maker	CDS	115578	115744	.	-	2	ID=LDENT00163210:cds;Parent=LDENT00163210;
scaffold390_size246632	maker	CDS	114744	114838	.	-	0	ID=LDENT00163210:cds;Parent=LDENT00163210;
scaffold390_size246632	maker	CDS	114225	114347	.	-	1	ID=LDENT00163210:cds;Parent=LDENT00163210;
scaffold390_size246632	maker	CDS	113923	114053	.	-	1	ID=LDENT00163210:cds;Parent=LDENT00163210;
scaffold390_size246632	maker	CDS	113355	113455	.	-	2	ID=LDENT00163210:cds;Parent=LDENT00163210;
scaffold390_size246632	maker	CDS	112183	112323	.	-	0	ID=LDENT00163210:cds;Parent=LDENT00163210;
scaffold390_size246632	maker	CDS	111911	112069	.	-	0	ID=LDENT00163210:cds;Parent=LDENT00163210;
scaffold390_size246632	maker	CDS	111561	111818	.	-	0	ID=LDENT00163210:cds;Parent=LDENT00163210;
scaffold390_size246632	maker	CDS	111358	111480	.	-	0	ID=LDENT00163210:cds;Parent=LDENT00163210;
scaffold390_size246632	maker	CDS	111009	111251	.	-	0	ID=LDENT00163210:cds;Parent=LDENT00163210;
scaffold390_size246632	maker	CDS	110579	110778	.	-	0	ID=LDENT00163210:cds;Parent=LDENT00163210;
scaffold390_size246632	maker	CDS	110199	110350	.	-	1	ID=LDENT00163210:cds;Parent=LDENT00163210;
scaffold390_size246632	maker	CDS	109896	110086	.	-	2	ID=LDENT00163210:cds;Parent=LDENT00163210;
scaffold390_size246632	maker	CDS	108978	109122	.	-	0	ID=LDENT00163210:cds;Parent=LDENT00163210;
scaffold390_size246632	maker	CDS	108800	108867	.	-	2	ID=LDENT00163210:cds;Parent=LDENT00163210;
scaffold390_size246632	maker	three_prime_UTR	108770	108799	.	-	.	ID=LDENT00163210:three_prime_utr;Parent=LDENT00163210;
scaffold390_size246632	maker	three_prime_UTR	107464	107503	.	-	.	ID=LDENT00163210:three_prime_utr;Parent=LDENT00163210;
scaffold390_size246632	maker	gene	144837	145025	.	-	.	ID=LDENG00163240;Name=LDENG00163240;Note=Protein of unknown function;
scaffold390_size246632	maker	mRNA	144837	145025	189	-	.	ID=LDENT00163240;Parent=LDENG00163240;Name=LDENT00163240;Note=Protein of unknown function;
scaffold390_size246632	maker	exon	144837	145025	.	-	.	ID=LDENT00163240:1;Parent=LDENT00163240;
scaffold390_size246632	maker	CDS	144867	145025	.	-	0	ID=LDENT00163240:cds;Parent=LDENT00163240;
scaffold390_size246632	maker	three_prime_UTR	144837	144866	.	-	.	ID=LDENT00163240:three_prime_utr;Parent=LDENT00163240;
scaffold390_size246632	maker	gene	145376	145835	.	-	.	ID=LDENG00163260;Name=LDENG00163260;Note=Protein of unknown function;
scaffold390_size246632	maker	mRNA	145376	145835	414	-	.	ID=LDENT00163260;Parent=LDENG00163260;Name=LDENT00163260;Note=Protein of unknown function;
scaffold390_size246632	maker	exon	145376	145393	.	-	.	ID=LDENT00163260:1;Parent=LDENT00163260;
scaffold390_size246632	maker	exon	145440	145835	.	-	.	ID=LDENT00163260:2;Parent=LDENT00163260;
scaffold390_size246632	maker	five_prime_UTR	145791	145835	.	-	.	ID=LDENT00163260:five_prime_utr;Parent=LDENT00163260;
scaffold390_size246632	maker	CDS	145440	145790	.	-	0	ID=LDENT00163260:cds;Parent=LDENT00163260;
scaffold390_size246632	maker	CDS	145376	145393	.	-	0	ID=LDENT00163260:cds;Parent=LDENT00163260;
scaffold390_size246632	maker	gene	166348	171127	.	-	.	ID=LDENG00163270;Name=LDENG00163270;Note=Similar to GLUL: Glutamine synthetase (Canis lupus familiaris OX%3D9615);
scaffold390_size246632	maker	mRNA	166348	171127	.	-	.	ID=LDENT00163270;Parent=LDENG00163270;Name=LDENT00163270;Note=Similar to GLUL: Glutamine synthetase (Canis lupus familiaris OX%3D9615);
scaffold390_size246632	maker	exon	166348	168078	.	-	.	ID=LDENT00163270:1;Parent=LDENT00163270;
scaffold390_size246632	maker	exon	168183	168382	.	-	.	ID=LDENT00163270:2;Parent=LDENT00163270;
scaffold390_size246632	maker	exon	168479	168606	.	-	.	ID=LDENT00163270:3;Parent=LDENT00163270;
scaffold390_size246632	maker	exon	168714	168860	.	-	.	ID=LDENT00163270:4;Parent=LDENT00163270;
scaffold390_size246632	maker	exon	169910	170071	.	-	.	ID=LDENT00163270:5;Parent=LDENT00163270;
scaffold390_size246632	maker	exon	170159	170348	.	-	.	ID=LDENT00163270:6;Parent=LDENT00163270;
scaffold390_size246632	maker	exon	170999	171127	.	-	.	ID=LDENT00163270:7;Parent=LDENT00163270;
scaffold390_size246632	maker	five_prime_UTR	170999	171127	.	-	.	ID=LDENT00163270:five_prime_utr;Parent=LDENT00163270;
scaffold390_size246632	maker	five_prime_UTR	170325	170348	.	-	.	ID=LDENT00163270:five_prime_utr;Parent=LDENT00163270;
scaffold390_size246632	maker	CDS	170159	170324	.	-	0	ID=LDENT00163270:cds;Parent=LDENT00163270;
scaffold390_size246632	maker	CDS	169910	170071	.	-	2	ID=LDENT00163270:cds;Parent=LDENT00163270;
scaffold390_size246632	maker	CDS	168714	168860	.	-	2	ID=LDENT00163270:cds;Parent=LDENT00163270;
scaffold390_size246632	maker	CDS	168479	168606	.	-	2	ID=LDENT00163270:cds;Parent=LDENT00163270;
scaffold390_size246632	maker	CDS	168183	168382	.	-	0	ID=LDENT00163270:cds;Parent=LDENT00163270;
scaffold390_size246632	maker	CDS	167766	168078	.	-	1	ID=LDENT00163270:cds;Parent=LDENT00163270;
scaffold390_size246632	maker	three_prime_UTR	166348	167765	.	-	.	ID=LDENT00163270:three_prime_utr;Parent=LDENT00163270;
scaffold390_size246632	maker	gene	232688	243902	.	-	.	ID=LDENG00163290;Name=LDENG00163290;Note=Protein of unknown function;
scaffold390_size246632	maker	mRNA	232688	243902	449	-	.	ID=LDENT00163290;Parent=LDENG00163290;Name=LDENT00163290;Note=Protein of unknown function;
scaffold390_size246632	maker	exon	232688	232781	.	-	.	ID=LDENT00163290:1;Parent=LDENT00163290;
scaffold390_size246632	maker	exon	243707	243902	.	-	.	ID=LDENT00163290:2;Parent=LDENT00163290;
scaffold390_size246632	maker	five_prime_UTR	243884	243902	.	-	.	ID=LDENT00163290:five_prime_utr;Parent=LDENT00163290;
scaffold390_size246632	maker	CDS	243707	243883	.	-	0	ID=LDENT00163290:cds;Parent=LDENT00163290;
scaffold390_size246632	maker	CDS	232779	232781	.	-	0	ID=LDENT00163290:cds;Parent=LDENT00163290;
scaffold390_size246632	maker	three_prime_UTR	232688	232778	.	-	.	ID=LDENT00163290:three_prime_utr;Parent=LDENT00163290;
scaffold390_size246632	maker	gene	44213	44716	.	+	.	ID=LDENG00163130;Name=LDENG00163130;Note=Similar to slc12a9: Solute carrier family 12 member 9 (Danio rerio OX%3D7955);
scaffold390_size246632	maker	mRNA	44213	44716	37.61051	+	.	ID=LDENT00163130;Parent=LDENG00163130;Name=LDENT00163130;Note=Similar to slc12a9: Solute carrier family 12 member 9 (Danio rerio OX%3D7955);
scaffold390_size246632	maker	exon	44213	44363	.	+	.	ID=LDENT00163130:1;Parent=LDENT00163130;
scaffold390_size246632	maker	exon	44565	44716	.	+	.	ID=LDENT00163130:2;Parent=LDENT00163130;
scaffold390_size246632	maker	CDS	44213	44363	.	+	0	ID=LDENT00163130:cds;Parent=LDENT00163130;
scaffold390_size246632	maker	CDS	44565	44716	.	+	2	ID=LDENT00163130:cds;Parent=LDENT00163130;
scaffold398_size204688_192743_193152	maker	gene	1	318	.	-	.	ID=LDENG00166190;Name=LDENG00166190;Note=Similar to OR5F1: Olfactory receptor 5F1 (Homo sapiens OX%3D9606);
scaffold398_size204688_192743_193152	maker	mRNA	1	318	24.70272	-	.	ID=LDENT00166190;Parent=LDENG00166190;Name=LDENT00166190;Note=Similar to OR5F1: Olfactory receptor 5F1 (Homo sapiens OX%3D9606);
scaffold398_size204688_192743_193152	maker	exon	1	318	.	-	.	ID=LDENT00166190:1;Parent=LDENT00166190;
scaffold398_size204688_192743_193152	maker	CDS	1	318	.	-	0	ID=LDENT00166190:cds;Parent=LDENT00166190;
scaffold398_size204688_193154_204688	maker	gene	3325	8991	.	-	.	ID=LDENG00166200;Name=LDENG00166200;Note=Similar to OR6N1: Olfactory receptor 6N1 (Homo sapiens OX%3D9606);
scaffold398_size204688_193154_204688	maker	mRNA	3325	8991	41.09754	-	.	ID=LDENT00166200;Parent=LDENG00166200;Name=LDENT00166200;Note=Similar to OR6N1: Olfactory receptor 6N1 (Homo sapiens OX%3D9606);
scaffold398_size204688_193154_204688	maker	exon	3325	3990	.	-	.	ID=LDENT00166200:1;Parent=LDENT00166200;
scaffold398_size204688_193154_204688	maker	exon	8698	8991	.	-	.	ID=LDENT00166200:2;Parent=LDENT00166200;
scaffold398_size204688_193154_204688	maker	CDS	8698	8991	.	-	0	ID=LDENT00166200:cds;Parent=LDENT00166200;
scaffold398_size204688_193154_204688	maker	CDS	3325	3990	.	-	0	ID=LDENT00166200:cds;Parent=LDENT00166200;
scaffold398_size204688_192222_192741	maker	gene	2	499	.	-	.	ID=LDENG00166180;Name=LDENG00166180;Note=Similar to OR52E8: Olfactory receptor 52E8 (Homo sapiens OX%3D9606);
scaffold398_size204688_192222_192741	maker	mRNA	2	499	27.60921	-	.	ID=LDENT00166180;Parent=LDENG00166180;Name=LDENT00166180;Note=Similar to OR52E8: Olfactory receptor 52E8 (Homo sapiens OX%3D9606);
scaffold398_size204688_192222_192741	maker	exon	2	499	.	-	.	ID=LDENT00166180:1;Parent=LDENT00166180;
scaffold398_size204688_192222_192741	maker	CDS	2	499	.	-	0	ID=LDENT00166180:cds;Parent=LDENT00166180;
scaffold397_size159821_77992_159821	maker	gene	14202	77669	.	-	.	ID=LDENG00165830;Name=LDENG00165830;Note=Similar to MMP24: Matrix metalloproteinase-24 (Homo sapiens OX%3D9606);
scaffold397_size159821_77992_159821	maker	mRNA	14202	77669	.	-	.	ID=LDENT00165830;Parent=LDENG00165830;Name=LDENT00165830;Note=Similar to MMP24: Matrix metalloproteinase-24 (Homo sapiens OX%3D9606);
scaffold397_size159821_77992_159821	maker	exon	14202	17728	.	-	.	ID=LDENT00165830:1;Parent=LDENT00165830;
scaffold397_size159821_77992_159821	maker	exon	20709	20975	.	-	.	ID=LDENT00165830:2;Parent=LDENT00165830;
scaffold397_size159821_77992_159821	maker	exon	23645	23783	.	-	.	ID=LDENT00165830:3;Parent=LDENT00165830;
scaffold397_size159821_77992_159821	maker	exon	29824	30041	.	-	.	ID=LDENT00165830:4;Parent=LDENT00165830;
scaffold397_size159821_77992_159821	maker	exon	33633	33794	.	-	.	ID=LDENT00165830:5;Parent=LDENT00165830;
scaffold397_size159821_77992_159821	maker	exon	42659	42863	.	-	.	ID=LDENT00165830:6;Parent=LDENT00165830;
scaffold397_size159821_77992_159821	maker	exon	43822	43921	.	-	.	ID=LDENT00165830:7;Parent=LDENT00165830;
scaffold397_size159821_77992_159821	maker	exon	51585	51701	.	-	.	ID=LDENT00165830:8;Parent=LDENT00165830;
scaffold397_size159821_77992_159821	maker	exon	53231	53379	.	-	.	ID=LDENT00165830:9;Parent=LDENT00165830;
scaffold397_size159821_77992_159821	maker	exon	77526	77669	.	-	.	ID=LDENT00165830:10;Parent=LDENT00165830;
scaffold397_size159821_77992_159821	maker	CDS	77526	77669	.	-	0	ID=LDENT00165830:cds;Parent=LDENT00165830;
scaffold397_size159821_77992_159821	maker	CDS	53231	53379	.	-	0	ID=LDENT00165830:cds;Parent=LDENT00165830;
scaffold397_size159821_77992_159821	maker	CDS	51585	51701	.	-	1	ID=LDENT00165830:cds;Parent=LDENT00165830;
scaffold397_size159821_77992_159821	maker	CDS	43822	43921	.	-	1	ID=LDENT00165830:cds;Parent=LDENT00165830;
scaffold397_size159821_77992_159821	maker	CDS	42659	42863	.	-	0	ID=LDENT00165830:cds;Parent=LDENT00165830;
scaffold397_size159821_77992_159821	maker	CDS	33633	33794	.	-	2	ID=LDENT00165830:cds;Parent=LDENT00165830;
scaffold397_size159821_77992_159821	maker	CDS	29824	30041	.	-	2	ID=LDENT00165830:cds;Parent=LDENT00165830;
scaffold397_size159821_77992_159821	maker	CDS	23645	23783	.	-	0	ID=LDENT00165830:cds;Parent=LDENT00165830;
scaffold397_size159821_77992_159821	maker	CDS	20709	20975	.	-	2	ID=LDENT00165830:cds;Parent=LDENT00165830;
scaffold397_size159821_77992_159821	maker	CDS	17364	17728	.	-	2	ID=LDENT00165830:cds;Parent=LDENT00165830;
scaffold397_size159821_77992_159821	maker	three_prime_UTR	14202	17363	.	-	.	ID=LDENT00165830:three_prime_utr;Parent=LDENT00165830;
scaffold397_size159821_1_77990	maker	gene	2741	22781	.	+	.	ID=LDENG00165780;Name=LDENG00165780;Note=Similar to SLC24A2: Sodium/potassium/calcium exchanger 2 (Homo sapiens OX%3D9606);
scaffold397_size159821_1_77990	maker	mRNA	2741	22781	.	+	.	ID=LDENT00165780;Parent=LDENG00165780;Name=LDENT00165780;Note=Similar to SLC24A2: Sodium/potassium/calcium exchanger 2 (Homo sapiens OX%3D9606);
scaffold397_size159821_1_77990	maker	exon	2741	2860	.	+	.	ID=LDENT00165780:1;Parent=LDENT00165780;
scaffold397_size159821_1_77990	maker	exon	3794	3902	.	+	.	ID=LDENT00165780:2;Parent=LDENT00165780;
scaffold397_size159821_1_77990	maker	exon	4919	4933	.	+	.	ID=LDENT00165780:3;Parent=LDENT00165780;
scaffold397_size159821_1_77990	maker	exon	9073	9123	.	+	.	ID=LDENT00165780:4;Parent=LDENT00165780;
scaffold397_size159821_1_77990	maker	exon	11504	11602	.	+	.	ID=LDENT00165780:5;Parent=LDENT00165780;
scaffold397_size159821_1_77990	maker	exon	13330	13412	.	+	.	ID=LDENT00165780:6;Parent=LDENT00165780;
scaffold397_size159821_1_77990	maker	exon	17804	17938	.	+	.	ID=LDENT00165780:7;Parent=LDENT00165780;
scaffold397_size159821_1_77990	maker	exon	18042	18131	.	+	.	ID=LDENT00165780:8;Parent=LDENT00165780;
scaffold397_size159821_1_77990	maker	exon	18388	18554	.	+	.	ID=LDENT00165780:9;Parent=LDENT00165780;
scaffold397_size159821_1_77990	maker	exon	19582	22781	.	+	.	ID=LDENT00165780:10;Parent=LDENT00165780;
scaffold397_size159821_1_77990	maker	CDS	2741	2860	.	+	0	ID=LDENT00165780:cds;Parent=LDENT00165780;
scaffold397_size159821_1_77990	maker	CDS	3794	3902	.	+	0	ID=LDENT00165780:cds;Parent=LDENT00165780;
scaffold397_size159821_1_77990	maker	CDS	4919	4933	.	+	2	ID=LDENT00165780:cds;Parent=LDENT00165780;
scaffold397_size159821_1_77990	maker	CDS	9073	9123	.	+	2	ID=LDENT00165780:cds;Parent=LDENT00165780;
scaffold397_size159821_1_77990	maker	CDS	11504	11602	.	+	2	ID=LDENT00165780:cds;Parent=LDENT00165780;
scaffold397_size159821_1_77990	maker	CDS	13330	13412	.	+	2	ID=LDENT00165780:cds;Parent=LDENT00165780;
scaffold397_size159821_1_77990	maker	CDS	17804	17938	.	+	0	ID=LDENT00165780:cds;Parent=LDENT00165780;
scaffold397_size159821_1_77990	maker	CDS	18042	18131	.	+	0	ID=LDENT00165780:cds;Parent=LDENT00165780;
scaffold397_size159821_1_77990	maker	CDS	18388	18554	.	+	0	ID=LDENT00165780:cds;Parent=LDENT00165780;
scaffold397_size159821_1_77990	maker	CDS	19582	19831	.	+	1	ID=LDENT00165780:cds;Parent=LDENT00165780;
scaffold397_size159821_1_77990	maker	three_prime_UTR	19832	22781	.	+	.	ID=LDENT00165780:three_prime_utr;Parent=LDENT00165780;
scaffold397_size159821_1_77990	maker	gene	30298	41642	.	+	.	ID=LDENG00165790;Name=LDENG00165790;Note=Similar to sepsecs: O-phosphoseryl-tRNA(Sec) selenium transferase (Danio rerio OX%3D7955);
scaffold397_size159821_1_77990	maker	mRNA	30298	41642	.	+	.	ID=LDENT00165790;Parent=LDENG00165790;Name=LDENT00165790;Note=Similar to sepsecs: O-phosphoseryl-tRNA(Sec) selenium transferase (Danio rerio OX%3D7955);
scaffold397_size159821_1_77990	maker	exon	30298	30300	.	+	.	ID=LDENT00165790:1;Parent=LDENT00165790;
scaffold397_size159821_1_77990	maker	exon	30386	30404	.	+	.	ID=LDENT00165790:2;Parent=LDENT00165790;
scaffold397_size159821_1_77990	maker	exon	31354	31469	.	+	.	ID=LDENT00165790:3;Parent=LDENT00165790;
scaffold397_size159821_1_77990	maker	exon	31554	31708	.	+	.	ID=LDENT00165790:4;Parent=LDENT00165790;
scaffold397_size159821_1_77990	maker	exon	31986	32104	.	+	.	ID=LDENT00165790:5;Parent=LDENT00165790;
scaffold397_size159821_1_77990	maker	exon	32278	32436	.	+	.	ID=LDENT00165790:6;Parent=LDENT00165790;
scaffold397_size159821_1_77990	maker	exon	32716	32869	.	+	.	ID=LDENT00165790:7;Parent=LDENT00165790;
scaffold397_size159821_1_77990	maker	exon	33673	33775	.	+	.	ID=LDENT00165790:8;Parent=LDENT00165790;
scaffold397_size159821_1_77990	maker	exon	34230	34359	.	+	.	ID=LDENT00165790:9;Parent=LDENT00165790;
scaffold397_size159821_1_77990	maker	exon	34681	34772	.	+	.	ID=LDENT00165790:10;Parent=LDENT00165790;
scaffold397_size159821_1_77990	maker	exon	37274	37367	.	+	.	ID=LDENT00165790:11;Parent=LDENT00165790;
scaffold397_size159821_1_77990	maker	exon	37575	37665	.	+	.	ID=LDENT00165790:12;Parent=LDENT00165790;
scaffold397_size159821_1_77990	maker	exon	39830	41642	.	+	.	ID=LDENT00165790:13;Parent=LDENT00165790;
scaffold397_size159821_1_77990	maker	CDS	30298	30300	.	+	0	ID=LDENT00165790:cds;Parent=LDENT00165790;
scaffold397_size159821_1_77990	maker	CDS	30386	30404	.	+	0	ID=LDENT00165790:cds;Parent=LDENT00165790;
scaffold397_size159821_1_77990	maker	CDS	31354	31469	.	+	2	ID=LDENT00165790:cds;Parent=LDENT00165790;
scaffold397_size159821_1_77990	maker	CDS	31554	31708	.	+	0	ID=LDENT00165790:cds;Parent=LDENT00165790;
scaffold397_size159821_1_77990	maker	CDS	31986	32104	.	+	1	ID=LDENT00165790:cds;Parent=LDENT00165790;
scaffold397_size159821_1_77990	maker	CDS	32278	32436	.	+	2	ID=LDENT00165790:cds;Parent=LDENT00165790;
scaffold397_size159821_1_77990	maker	CDS	32716	32869	.	+	2	ID=LDENT00165790:cds;Parent=LDENT00165790;
scaffold397_size159821_1_77990	maker	CDS	33673	33775	.	+	1	ID=LDENT00165790:cds;Parent=LDENT00165790;
scaffold397_size159821_1_77990	maker	CDS	34230	34359	.	+	0	ID=LDENT00165790:cds;Parent=LDENT00165790;
scaffold397_size159821_1_77990	maker	CDS	34681	34772	.	+	2	ID=LDENT00165790:cds;Parent=LDENT00165790;
scaffold397_size159821_1_77990	maker	CDS	37274	37367	.	+	0	ID=LDENT00165790:cds;Parent=LDENT00165790;
scaffold397_size159821_1_77990	maker	CDS	37575	37665	.	+	2	ID=LDENT00165790:cds;Parent=LDENT00165790;
scaffold397_size159821_1_77990	maker	CDS	39830	40076	.	+	1	ID=LDENT00165790:cds;Parent=LDENT00165790;
scaffold397_size159821_1_77990	maker	three_prime_UTR	40077	41642	.	+	.	ID=LDENT00165790:three_prime_utr;Parent=LDENT00165790;
scaffold397_size159821_1_77990	maker	gene	43352	47556	.	+	.	ID=LDENG00165800;Name=LDENG00165800;Note=Similar to LGI2: Leucine-rich repeat LGI family member 2 (Pan troglodytes OX%3D9598);
scaffold397_size159821_1_77990	maker	mRNA	43352	47556	.	+	.	ID=LDENT00165800;Parent=LDENG00165800;Name=LDENT00165800;Note=Similar to LGI2: Leucine-rich repeat LGI family member 2 (Pan troglodytes OX%3D9598);
scaffold397_size159821_1_77990	maker	exon	43352	43530	.	+	.	ID=LDENT00165800:1;Parent=LDENT00165800;
scaffold397_size159821_1_77990	maker	exon	43756	43827	.	+	.	ID=LDENT00165800:2;Parent=LDENT00165800;
scaffold397_size159821_1_77990	maker	exon	45124	45195	.	+	.	ID=LDENT00165800:3;Parent=LDENT00165800;
scaffold397_size159821_1_77990	maker	exon	45528	45599	.	+	.	ID=LDENT00165800:4;Parent=LDENT00165800;
scaffold397_size159821_1_77990	maker	exon	45902	45973	.	+	.	ID=LDENT00165800:5;Parent=LDENT00165800;
scaffold397_size159821_1_77990	maker	exon	46147	46316	.	+	.	ID=LDENT00165800:6;Parent=LDENT00165800;
scaffold397_size159821_1_77990	maker	exon	46482	46646	.	+	.	ID=LDENT00165800:7;Parent=LDENT00165800;
scaffold397_size159821_1_77990	maker	exon	46739	47556	.	+	.	ID=LDENT00165800:8;Parent=LDENT00165800;
scaffold397_size159821_1_77990	maker	CDS	43352	43530	.	+	0	ID=LDENT00165800:cds;Parent=LDENT00165800;
scaffold397_size159821_1_77990	maker	CDS	43756	43827	.	+	1	ID=LDENT00165800:cds;Parent=LDENT00165800;
scaffold397_size159821_1_77990	maker	CDS	45124	45195	.	+	1	ID=LDENT00165800:cds;Parent=LDENT00165800;
scaffold397_size159821_1_77990	maker	CDS	45528	45599	.	+	1	ID=LDENT00165800:cds;Parent=LDENT00165800;
scaffold397_size159821_1_77990	maker	CDS	45902	45973	.	+	1	ID=LDENT00165800:cds;Parent=LDENT00165800;
scaffold397_size159821_1_77990	maker	CDS	46147	46316	.	+	1	ID=LDENT00165800:cds;Parent=LDENT00165800;
scaffold397_size159821_1_77990	maker	CDS	46482	46646	.	+	2	ID=LDENT00165800:cds;Parent=LDENT00165800;
scaffold397_size159821_1_77990	maker	CDS	46739	47556	.	+	2	ID=LDENT00165800:cds;Parent=LDENT00165800;
scaffold397_size159821_1_77990	maker	gene	51784	54267	.	+	.	ID=LDENG00165810;Name=LDENG00165810;Note=Similar to ppk4: Serine/threonine-protein kinase ppk4 (Schizosaccharomyces pombe (strain 972 / ATCC 24843) OX%3D284812);
scaffold397_size159821_1_77990	maker	mRNA	51784	54267	.	+	.	ID=LDENT00165810;Parent=LDENG00165810;Name=LDENT00165810;Note=Similar to ppk4: Serine/threonine-protein kinase ppk4 (Schizosaccharomyces pombe (strain 972 / ATCC 24843) OX%3D284812);
scaffold397_size159821_1_77990	maker	exon	51784	52180	.	+	.	ID=LDENT00165810:1;Parent=LDENT00165810;
scaffold397_size159821_1_77990	maker	exon	52300	52463	.	+	.	ID=LDENT00165810:2;Parent=LDENT00165810;
scaffold397_size159821_1_77990	maker	exon	52562	52785	.	+	.	ID=LDENT00165810:3;Parent=LDENT00165810;
scaffold397_size159821_1_77990	maker	exon	53300	53426	.	+	.	ID=LDENT00165810:4;Parent=LDENT00165810;
scaffold397_size159821_1_77990	maker	exon	53521	53621	.	+	.	ID=LDENT00165810:5;Parent=LDENT00165810;
scaffold397_size159821_1_77990	maker	exon	54036	54267	.	+	.	ID=LDENT00165810:6;Parent=LDENT00165810;
scaffold397_size159821_1_77990	maker	CDS	51784	52180	.	+	0	ID=LDENT00165810:cds;Parent=LDENT00165810;
scaffold397_size159821_1_77990	maker	CDS	52300	52463	.	+	2	ID=LDENT00165810:cds;Parent=LDENT00165810;
scaffold397_size159821_1_77990	maker	CDS	52562	52785	.	+	0	ID=LDENT00165810:cds;Parent=LDENT00165810;
scaffold397_size159821_1_77990	maker	CDS	53300	53426	.	+	1	ID=LDENT00165810:cds;Parent=LDENT00165810;
scaffold397_size159821_1_77990	maker	CDS	53521	53621	.	+	0	ID=LDENT00165810:cds;Parent=LDENT00165810;
scaffold397_size159821_1_77990	maker	CDS	54036	54267	.	+	1	ID=LDENT00165810:cds;Parent=LDENT00165810;
scaffold397_size159821_1_77990	maker	gene	55130	71701	.	+	.	ID=LDENG00165820;Name=LDENG00165820;Note=Similar to ccdc149b: Coiled-coil domain-containing protein 149-B (Danio rerio OX%3D7955);
scaffold397_size159821_1_77990	maker	mRNA	55130	71701	.	+	.	ID=LDENT00165820;Parent=LDENG00165820;Name=LDENT00165820;Note=Similar to ccdc149b: Coiled-coil domain-containing protein 149-B (Danio rerio OX%3D7955);
scaffold397_size159821_1_77990	maker	exon	55130	55308	.	+	.	ID=LDENT00165820:1;Parent=LDENT00165820;
scaffold397_size159821_1_77990	maker	exon	56724	56885	.	+	.	ID=LDENT00165820:2;Parent=LDENT00165820;
scaffold397_size159821_1_77990	maker	exon	57221	57259	.	+	.	ID=LDENT00165820:3;Parent=LDENT00165820;
scaffold397_size159821_1_77990	maker	exon	57821	57928	.	+	.	ID=LDENT00165820:4;Parent=LDENT00165820;
scaffold397_size159821_1_77990	maker	exon	58071	58187	.	+	.	ID=LDENT00165820:5;Parent=LDENT00165820;
scaffold397_size159821_1_77990	maker	exon	58373	58545	.	+	.	ID=LDENT00165820:6;Parent=LDENT00165820;
scaffold397_size159821_1_77990	maker	exon	59359	59431	.	+	.	ID=LDENT00165820:7;Parent=LDENT00165820;
scaffold397_size159821_1_77990	maker	exon	59536	59620	.	+	.	ID=LDENT00165820:8;Parent=LDENT00165820;
scaffold397_size159821_1_77990	maker	exon	60231	60375	.	+	.	ID=LDENT00165820:9;Parent=LDENT00165820;
scaffold397_size159821_1_77990	maker	exon	60616	60692	.	+	.	ID=LDENT00165820:10;Parent=LDENT00165820;
scaffold397_size159821_1_77990	maker	exon	64593	64697	.	+	.	ID=LDENT00165820:11;Parent=LDENT00165820;
scaffold397_size159821_1_77990	maker	exon	65942	71701	.	+	.	ID=LDENT00165820:12;Parent=LDENT00165820;
scaffold397_size159821_1_77990	maker	five_prime_UTR	55130	55257	.	+	.	ID=LDENT00165820:five_prime_utr;Parent=LDENT00165820;
scaffold397_size159821_1_77990	maker	CDS	55258	55308	.	+	0	ID=LDENT00165820:cds;Parent=LDENT00165820;
scaffold397_size159821_1_77990	maker	CDS	56724	56885	.	+	0	ID=LDENT00165820:cds;Parent=LDENT00165820;
scaffold397_size159821_1_77990	maker	CDS	57221	57259	.	+	0	ID=LDENT00165820:cds;Parent=LDENT00165820;
scaffold397_size159821_1_77990	maker	CDS	57821	57928	.	+	0	ID=LDENT00165820:cds;Parent=LDENT00165820;
scaffold397_size159821_1_77990	maker	CDS	58071	58187	.	+	0	ID=LDENT00165820:cds;Parent=LDENT00165820;
scaffold397_size159821_1_77990	maker	CDS	58373	58545	.	+	0	ID=LDENT00165820:cds;Parent=LDENT00165820;
scaffold397_size159821_1_77990	maker	CDS	59359	59431	.	+	1	ID=LDENT00165820:cds;Parent=LDENT00165820;
scaffold397_size159821_1_77990	maker	CDS	59536	59620	.	+	0	ID=LDENT00165820:cds;Parent=LDENT00165820;
scaffold397_size159821_1_77990	maker	CDS	60231	60375	.	+	2	ID=LDENT00165820:cds;Parent=LDENT00165820;
scaffold397_size159821_1_77990	maker	CDS	60616	60692	.	+	1	ID=LDENT00165820:cds;Parent=LDENT00165820;
scaffold397_size159821_1_77990	maker	CDS	64593	64697	.	+	2	ID=LDENT00165820:cds;Parent=LDENT00165820;
scaffold397_size159821_1_77990	maker	CDS	65942	66486	.	+	2	ID=LDENT00165820:cds;Parent=LDENT00165820;
scaffold397_size159821_1_77990	maker	three_prime_UTR	66487	71701	.	+	.	ID=LDENT00165820:three_prime_utr;Parent=LDENT00165820;
scaffold395_size143397	maker	gene	1480	23181	.	+	.	ID=LDENG00165120;Name=LDENG00165120;Note=Similar to B3GAT1: Galactosylgalactosylxylosylprotein 3-beta-glucuronosyltransferase 1 (Homo sapiens OX%3D9606);
scaffold395_size143397	maker	mRNA	1480	23181	.	+	.	ID=LDENT00165120;Parent=LDENG00165120;Name=LDENT00165120;Note=Similar to B3GAT1: Galactosylgalactosylxylosylprotein 3-beta-glucuronosyltransferase 1 (Homo sapiens OX%3D9606);
scaffold395_size143397	maker	exon	1480	1508	.	+	.	ID=LDENT00165120:1;Parent=LDENT00165120;
scaffold395_size143397	maker	exon	3713	3855	.	+	.	ID=LDENT00165120:2;Parent=LDENT00165120;
scaffold395_size143397	maker	exon	9112	9186	.	+	.	ID=LDENT00165120:3;Parent=LDENT00165120;
scaffold395_size143397	maker	exon	9292	9803	.	+	.	ID=LDENT00165120:4;Parent=LDENT00165120;
scaffold395_size143397	maker	exon	15979	16275	.	+	.	ID=LDENT00165120:5;Parent=LDENT00165120;
scaffold395_size143397	maker	exon	18380	18484	.	+	.	ID=LDENT00165120:6;Parent=LDENT00165120;
scaffold395_size143397	maker	exon	18805	21769	.	+	.	ID=LDENT00165120:7;Parent=LDENT00165120;
scaffold395_size143397	maker	exon	21835	23181	.	+	.	ID=LDENT00165120:8;Parent=LDENT00165120;
scaffold395_size143397	maker	five_prime_UTR	1480	1508	.	+	.	ID=LDENT00165120:five_prime_utr;Parent=LDENT00165120;
scaffold395_size143397	maker	five_prime_UTR	3713	3743	.	+	.	ID=LDENT00165120:five_prime_utr;Parent=LDENT00165120;
scaffold395_size143397	maker	CDS	3744	3855	.	+	0	ID=LDENT00165120:cds;Parent=LDENT00165120;
scaffold395_size143397	maker	CDS	9112	9186	.	+	2	ID=LDENT00165120:cds;Parent=LDENT00165120;
scaffold395_size143397	maker	CDS	9292	9803	.	+	2	ID=LDENT00165120:cds;Parent=LDENT00165120;
scaffold395_size143397	maker	CDS	15979	16275	.	+	0	ID=LDENT00165120:cds;Parent=LDENT00165120;
scaffold395_size143397	maker	CDS	18380	18466	.	+	0	ID=LDENT00165120:cds;Parent=LDENT00165120;
scaffold395_size143397	maker	three_prime_UTR	18467	18484	.	+	.	ID=LDENT00165120:three_prime_utr;Parent=LDENT00165120;
scaffold395_size143397	maker	three_prime_UTR	18805	21769	.	+	.	ID=LDENT00165120:three_prime_utr;Parent=LDENT00165120;
scaffold395_size143397	maker	three_prime_UTR	21835	23181	.	+	.	ID=LDENT00165120:three_prime_utr;Parent=LDENT00165120;
scaffold395_size143397	maker	gene	48706	57868	.	+	.	ID=LDENG00165140;Name=LDENG00165140;Note=Similar to GLB1L2: Beta-galactosidase-1-like protein 2 (Homo sapiens OX%3D9606);
scaffold395_size143397	maker	mRNA	48706	57868	.	+	.	ID=LDENT00165140;Parent=LDENG00165140;Name=LDENT00165140;Note=Similar to GLB1L2: Beta-galactosidase-1-like protein 2 (Homo sapiens OX%3D9606);
scaffold395_size143397	maker	exon	48706	48869	.	+	.	ID=LDENT00165140:1;Parent=LDENT00165140;
scaffold395_size143397	maker	exon	50439	50507	.	+	.	ID=LDENT00165140:2;Parent=LDENT00165140;
scaffold395_size143397	maker	exon	50608	50703	.	+	.	ID=LDENT00165140:3;Parent=LDENT00165140;
scaffold395_size143397	maker	exon	50784	50892	.	+	.	ID=LDENT00165140:4;Parent=LDENT00165140;
scaffold395_size143397	maker	exon	51019	51111	.	+	.	ID=LDENT00165140:5;Parent=LDENT00165140;
scaffold395_size143397	maker	exon	51371	51452	.	+	.	ID=LDENT00165140:6;Parent=LDENT00165140;
scaffold395_size143397	maker	exon	51736	51800	.	+	.	ID=LDENT00165140:7;Parent=LDENT00165140;
scaffold395_size143397	maker	exon	52413	52497	.	+	.	ID=LDENT00165140:8;Parent=LDENT00165140;
scaffold395_size143397	maker	exon	52933	53070	.	+	.	ID=LDENT00165140:9;Parent=LDENT00165140;
scaffold395_size143397	maker	exon	53260	53340	.	+	.	ID=LDENT00165140:10;Parent=LDENT00165140;
scaffold395_size143397	maker	exon	53435	53541	.	+	.	ID=LDENT00165140:11;Parent=LDENT00165140;
scaffold395_size143397	maker	exon	54098	54244	.	+	.	ID=LDENT00165140:12;Parent=LDENT00165140;
scaffold395_size143397	maker	exon	54512	54583	.	+	.	ID=LDENT00165140:13;Parent=LDENT00165140;
scaffold395_size143397	maker	exon	56116	56194	.	+	.	ID=LDENT00165140:14;Parent=LDENT00165140;
scaffold395_size143397	maker	exon	56638	56725	.	+	.	ID=LDENT00165140:15;Parent=LDENT00165140;
scaffold395_size143397	maker	exon	56838	56949	.	+	.	ID=LDENT00165140:16;Parent=LDENT00165140;
scaffold395_size143397	maker	exon	57758	57868	.	+	.	ID=LDENT00165140:17;Parent=LDENT00165140;
scaffold395_size143397	maker	exon	57498	57629	.	+	.	ID=LDENT00165140:18;Parent=LDENT00165140;
scaffold395_size143397	maker	CDS	48706	48869	.	+	0	ID=LDENT00165140:cds;Parent=LDENT00165140;
scaffold395_size143397	maker	CDS	50439	50507	.	+	1	ID=LDENT00165140:cds;Parent=LDENT00165140;
scaffold395_size143397	maker	CDS	50608	50703	.	+	1	ID=LDENT00165140:cds;Parent=LDENT00165140;
scaffold395_size143397	maker	CDS	50784	50892	.	+	1	ID=LDENT00165140:cds;Parent=LDENT00165140;
scaffold395_size143397	maker	CDS	51019	51111	.	+	0	ID=LDENT00165140:cds;Parent=LDENT00165140;
scaffold395_size143397	maker	CDS	51371	51452	.	+	0	ID=LDENT00165140:cds;Parent=LDENT00165140;
scaffold395_size143397	maker	CDS	51736	51800	.	+	2	ID=LDENT00165140:cds;Parent=LDENT00165140;
scaffold395_size143397	maker	CDS	52413	52497	.	+	0	ID=LDENT00165140:cds;Parent=LDENT00165140;
scaffold395_size143397	maker	CDS	52933	53070	.	+	2	ID=LDENT00165140:cds;Parent=LDENT00165140;
scaffold395_size143397	maker	CDS	53260	53340	.	+	2	ID=LDENT00165140:cds;Parent=LDENT00165140;
scaffold395_size143397	maker	CDS	53435	53541	.	+	2	ID=LDENT00165140:cds;Parent=LDENT00165140;
scaffold395_size143397	maker	CDS	54098	54244	.	+	0	ID=LDENT00165140:cds;Parent=LDENT00165140;
scaffold395_size143397	maker	CDS	54512	54583	.	+	0	ID=LDENT00165140:cds;Parent=LDENT00165140;
scaffold395_size143397	maker	CDS	56116	56194	.	+	0	ID=LDENT00165140:cds;Parent=LDENT00165140;
scaffold395_size143397	maker	CDS	56638	56725	.	+	2	ID=LDENT00165140:cds;Parent=LDENT00165140;
scaffold395_size143397	maker	CDS	56838	56949	.	+	1	ID=LDENT00165140:cds;Parent=LDENT00165140;
scaffold395_size143397	maker	CDS	57498	57629	.	+	0	ID=LDENT00165140:cds;Parent=LDENT00165140;
scaffold395_size143397	maker	CDS	57758	57868	.	+	0	ID=LDENT00165140:cds;Parent=LDENT00165140;
scaffold395_size143397	maker	gene	58978	68629	.	+	.	ID=LDENG00165150;Name=LDENG00165150;Note=Similar to ilvbl: Acetolactate synthase-like protein (Danio rerio OX%3D7955);
scaffold395_size143397	maker	mRNA	58978	68629	.	+	.	ID=LDENT00165150;Parent=LDENG00165150;Name=LDENT00165150;Note=Similar to ilvbl: Acetolactate synthase-like protein (Danio rerio OX%3D7955);
scaffold395_size143397	maker	exon	58978	58995	.	+	.	ID=LDENT00165150:1;Parent=LDENT00165150;
scaffold395_size143397	maker	exon	59273	59388	.	+	.	ID=LDENT00165150:2;Parent=LDENT00165150;
scaffold395_size143397	maker	exon	59830	60031	.	+	.	ID=LDENT00165150:3;Parent=LDENT00165150;
scaffold395_size143397	maker	exon	60873	61000	.	+	.	ID=LDENT00165150:4;Parent=LDENT00165150;
scaffold395_size143397	maker	exon	61191	61441	.	+	.	ID=LDENT00165150:5;Parent=LDENT00165150;
scaffold395_size143397	maker	exon	61616	61715	.	+	.	ID=LDENT00165150:6;Parent=LDENT00165150;
scaffold395_size143397	maker	exon	62014	62111	.	+	.	ID=LDENT00165150:7;Parent=LDENT00165150;
scaffold395_size143397	maker	exon	62351	62487	.	+	.	ID=LDENT00165150:8;Parent=LDENT00165150;
scaffold395_size143397	maker	exon	62863	62997	.	+	.	ID=LDENT00165150:9;Parent=LDENT00165150;
scaffold395_size143397	maker	exon	64113	64227	.	+	.	ID=LDENT00165150:10;Parent=LDENT00165150;
scaffold395_size143397	maker	exon	64473	64642	.	+	.	ID=LDENT00165150:11;Parent=LDENT00165150;
scaffold395_size143397	maker	exon	64882	64952	.	+	.	ID=LDENT00165150:12;Parent=LDENT00165150;
scaffold395_size143397	maker	exon	65027	65098	.	+	.	ID=LDENT00165150:13;Parent=LDENT00165150;
scaffold395_size143397	maker	exon	65623	65728	.	+	.	ID=LDENT00165150:14;Parent=LDENT00165150;
scaffold395_size143397	maker	exon	66760	68629	.	+	.	ID=LDENT00165150:15;Parent=LDENT00165150;
scaffold395_size143397	maker	five_prime_UTR	58978	58995	.	+	.	ID=LDENT00165150:five_prime_utr;Parent=LDENT00165150;
scaffold395_size143397	maker	five_prime_UTR	59273	59274	.	+	.	ID=LDENT00165150:five_prime_utr;Parent=LDENT00165150;
scaffold395_size143397	maker	CDS	59275	59388	.	+	0	ID=LDENT00165150:cds;Parent=LDENT00165150;
scaffold395_size143397	maker	CDS	59830	60031	.	+	0	ID=LDENT00165150:cds;Parent=LDENT00165150;
scaffold395_size143397	maker	CDS	60873	61000	.	+	2	ID=LDENT00165150:cds;Parent=LDENT00165150;
scaffold395_size143397	maker	CDS	61191	61441	.	+	0	ID=LDENT00165150:cds;Parent=LDENT00165150;
scaffold395_size143397	maker	CDS	61616	61715	.	+	1	ID=LDENT00165150:cds;Parent=LDENT00165150;
scaffold395_size143397	maker	CDS	62014	62111	.	+	0	ID=LDENT00165150:cds;Parent=LDENT00165150;
scaffold395_size143397	maker	CDS	62351	62487	.	+	1	ID=LDENT00165150:cds;Parent=LDENT00165150;
scaffold395_size143397	maker	CDS	62863	62997	.	+	2	ID=LDENT00165150:cds;Parent=LDENT00165150;
scaffold395_size143397	maker	CDS	64113	64227	.	+	2	ID=LDENT00165150:cds;Parent=LDENT00165150;
scaffold395_size143397	maker	CDS	64473	64642	.	+	1	ID=LDENT00165150:cds;Parent=LDENT00165150;
scaffold395_size143397	maker	CDS	64882	64952	.	+	2	ID=LDENT00165150:cds;Parent=LDENT00165150;
scaffold395_size143397	maker	CDS	65027	65098	.	+	0	ID=LDENT00165150:cds;Parent=LDENT00165150;
scaffold395_size143397	maker	CDS	65623	65728	.	+	0	ID=LDENT00165150:cds;Parent=LDENT00165150;
scaffold395_size143397	maker	CDS	66760	66938	.	+	2	ID=LDENT00165150:cds;Parent=LDENT00165150;
scaffold395_size143397	maker	three_prime_UTR	66939	68629	.	+	.	ID=LDENT00165150:three_prime_utr;Parent=LDENT00165150;
scaffold395_size143397	maker	gene	69171	80185	.	+	.	ID=LDENG00165160;Name=LDENG00165160;Note=Similar to FAM118B: Protein FAM118B (Homo sapiens OX%3D9606);
scaffold395_size143397	maker	mRNA	69171	80185	.	+	.	ID=LDENT00165160;Parent=LDENG00165160;Name=LDENT00165160;Note=Similar to FAM118B: Protein FAM118B (Homo sapiens OX%3D9606);
scaffold395_size143397	maker	exon	69171	70117	.	+	.	ID=LDENT00165160:1;Parent=LDENT00165160;
scaffold395_size143397	maker	exon	70687	70776	.	+	.	ID=LDENT00165160:2;Parent=LDENT00165160;
scaffold395_size143397	maker	exon	71060	71312	.	+	.	ID=LDENT00165160:3;Parent=LDENT00165160;
scaffold395_size143397	maker	exon	76881	77108	.	+	.	ID=LDENT00165160:4;Parent=LDENT00165160;
scaffold395_size143397	maker	exon	77789	77917	.	+	.	ID=LDENT00165160:5;Parent=LDENT00165160;
scaffold395_size143397	maker	exon	78641	78938	.	+	.	ID=LDENT00165160:6;Parent=LDENT00165160;
scaffold395_size143397	maker	exon	79213	79278	.	+	.	ID=LDENT00165160:7;Parent=LDENT00165160;
scaffold395_size143397	maker	exon	79562	80185	.	+	.	ID=LDENT00165160:8;Parent=LDENT00165160;
scaffold395_size143397	maker	five_prime_UTR	69171	70117	.	+	.	ID=LDENT00165160:five_prime_utr;Parent=LDENT00165160;
scaffold395_size143397	maker	five_prime_UTR	70687	70693	.	+	.	ID=LDENT00165160:five_prime_utr;Parent=LDENT00165160;
scaffold395_size143397	maker	CDS	70694	70776	.	+	0	ID=LDENT00165160:cds;Parent=LDENT00165160;
scaffold395_size143397	maker	CDS	71060	71312	.	+	1	ID=LDENT00165160:cds;Parent=LDENT00165160;
scaffold395_size143397	maker	CDS	76881	77108	.	+	0	ID=LDENT00165160:cds;Parent=LDENT00165160;
scaffold395_size143397	maker	CDS	77789	77917	.	+	0	ID=LDENT00165160:cds;Parent=LDENT00165160;
scaffold395_size143397	maker	CDS	78641	78938	.	+	0	ID=LDENT00165160:cds;Parent=LDENT00165160;
scaffold395_size143397	maker	CDS	79213	79278	.	+	2	ID=LDENT00165160:cds;Parent=LDENT00165160;
scaffold395_size143397	maker	CDS	79562	79575	.	+	2	ID=LDENT00165160:cds;Parent=LDENT00165160;
scaffold395_size143397	maker	three_prime_UTR	79576	80185	.	+	.	ID=LDENT00165160:three_prime_utr;Parent=LDENT00165160;
scaffold395_size143397	maker	gene	93906	95176	.	+	.	ID=LDENG00165180;Name=LDENG00165180;Note=Similar to TIRAP: Toll/interleukin-1 receptor domain-containing adapter protein (Homo sapiens OX%3D9606);
scaffold395_size143397	maker	mRNA	93906	95176	.	+	.	ID=LDENT00165180;Parent=LDENG00165180;Name=LDENT00165180;Note=Similar to TIRAP: Toll/interleukin-1 receptor domain-containing adapter protein (Homo sapiens OX%3D9606);
scaffold395_size143397	maker	exon	93906	93912	.	+	.	ID=LDENT00165180:1;Parent=LDENT00165180;
scaffold395_size143397	maker	exon	94223	94786	.	+	.	ID=LDENT00165180:2;Parent=LDENT00165180;
scaffold395_size143397	maker	exon	95037	95176	.	+	.	ID=LDENT00165180:3;Parent=LDENT00165180;
scaffold395_size143397	maker	CDS	93906	93912	.	+	0	ID=LDENT00165180:cds;Parent=LDENT00165180;
scaffold395_size143397	maker	CDS	94223	94786	.	+	2	ID=LDENT00165180:cds;Parent=LDENT00165180;
scaffold395_size143397	maker	CDS	95037	95176	.	+	2	ID=LDENT00165180:cds;Parent=LDENT00165180;
scaffold395_size143397	maker	gene	96831	110251	.	+	.	ID=LDENG00165190;Name=LDENG00165190;Note=Protein of unknown function;
scaffold395_size143397	maker	mRNA	96831	110251	.	+	.	ID=LDENT00165190;Parent=LDENG00165190;Name=LDENT00165190;Note=Protein of unknown function;
scaffold395_size143397	maker	exon	96831	96960	.	+	.	ID=LDENT00165190:1;Parent=LDENT00165190;
scaffold395_size143397	maker	exon	100122	100224	.	+	.	ID=LDENT00165190:2;Parent=LDENT00165190;
scaffold395_size143397	maker	exon	110209	110251	.	+	.	ID=LDENT00165190:3;Parent=LDENT00165190;
scaffold395_size143397	maker	CDS	96831	96960	.	+	0	ID=LDENT00165190:cds;Parent=LDENT00165190;
scaffold395_size143397	maker	CDS	100122	100224	.	+	2	ID=LDENT00165190:cds;Parent=LDENT00165190;
scaffold395_size143397	maker	CDS	110209	110251	.	+	1	ID=LDENT00165190:cds;Parent=LDENT00165190;
scaffold395_size143397	maker	gene	111810	128965	.	+	.	ID=LDENG00165200;Name=LDENG00165200;Note=Similar to ST3GAL4: CMP-N-acetylneuraminate-beta-galactosamide-alpha-2%2C3-sialyltransferase 4 (Homo sapiens OX%3D9606);
scaffold395_size143397	maker	mRNA	111810	128965	.	+	.	ID=LDENT00165200;Parent=LDENG00165200;Name=LDENT00165200;Note=Similar to ST3GAL4: CMP-N-acetylneuraminate-beta-galactosamide-alpha-2%2C3-sialyltransferase 4 (Homo sapiens OX%3D9606);
scaffold395_size143397	maker	exon	111810	111831	.	+	.	ID=LDENT00165200:1;Parent=LDENT00165200;
scaffold395_size143397	maker	exon	114769	114850	.	+	.	ID=LDENT00165200:2;Parent=LDENT00165200;
scaffold395_size143397	maker	exon	115119	115208	.	+	.	ID=LDENT00165200:3;Parent=LDENT00165200;
scaffold395_size143397	maker	exon	116577	116674	.	+	.	ID=LDENT00165200:4;Parent=LDENT00165200;
scaffold395_size143397	maker	exon	117485	117548	.	+	.	ID=LDENT00165200:5;Parent=LDENT00165200;
scaffold395_size143397	maker	exon	117994	118089	.	+	.	ID=LDENT00165200:6;Parent=LDENT00165200;
scaffold395_size143397	maker	exon	120553	120742	.	+	.	ID=LDENT00165200:7;Parent=LDENT00165200;
scaffold395_size143397	maker	exon	121151	121288	.	+	.	ID=LDENT00165200:8;Parent=LDENT00165200;
scaffold395_size143397	maker	exon	126589	126741	.	+	.	ID=LDENT00165200:9;Parent=LDENT00165200;
scaffold395_size143397	maker	exon	127893	128965	.	+	.	ID=LDENT00165200:10;Parent=LDENT00165200;
scaffold395_size143397	maker	CDS	111810	111831	.	+	0	ID=LDENT00165200:cds;Parent=LDENT00165200;
scaffold395_size143397	maker	CDS	114769	114850	.	+	2	ID=LDENT00165200:cds;Parent=LDENT00165200;
scaffold395_size143397	maker	CDS	115119	115208	.	+	1	ID=LDENT00165200:cds;Parent=LDENT00165200;
scaffold395_size143397	maker	CDS	116577	116674	.	+	1	ID=LDENT00165200:cds;Parent=LDENT00165200;
scaffold395_size143397	maker	CDS	117485	117548	.	+	2	ID=LDENT00165200:cds;Parent=LDENT00165200;
scaffold395_size143397	maker	CDS	117994	118089	.	+	1	ID=LDENT00165200:cds;Parent=LDENT00165200;
scaffold395_size143397	maker	CDS	120553	120742	.	+	1	ID=LDENT00165200:cds;Parent=LDENT00165200;
scaffold395_size143397	maker	CDS	121151	121288	.	+	0	ID=LDENT00165200:cds;Parent=LDENT00165200;
scaffold395_size143397	maker	CDS	126589	126741	.	+	0	ID=LDENT00165200:cds;Parent=LDENT00165200;
scaffold395_size143397	maker	CDS	127893	127988	.	+	0	ID=LDENT00165200:cds;Parent=LDENT00165200;
scaffold395_size143397	maker	three_prime_UTR	127989	128965	.	+	.	ID=LDENT00165200:three_prime_utr;Parent=LDENT00165200;
scaffold395_size143397	maker	gene	21447	46406	.	-	.	ID=LDENG00165130;Name=LDENG00165130;Note=Similar to GLB1L2: Beta-galactosidase-1-like protein 2 (Homo sapiens OX%3D9606);
scaffold395_size143397	maker	mRNA	21447	46406	.	-	.	ID=LDENT00165130;Parent=LDENG00165130;Name=LDENT00165130;Note=Similar to GLB1L2: Beta-galactosidase-1-like protein 2 (Homo sapiens OX%3D9606);
scaffold395_size143397	maker	exon	21447	21767	.	-	.	ID=LDENT00165130:1;Parent=LDENT00165130;
scaffold395_size143397	maker	exon	21833	24120	.	-	.	ID=LDENT00165130:2;Parent=LDENT00165130;
scaffold395_size143397	maker	exon	24449	24565	.	-	.	ID=LDENT00165130:3;Parent=LDENT00165130;
scaffold395_size143397	maker	exon	26748	26862	.	-	.	ID=LDENT00165130:4;Parent=LDENT00165130;
scaffold395_size143397	maker	exon	30101	30188	.	-	.	ID=LDENT00165130:5;Parent=LDENT00165130;
scaffold395_size143397	maker	exon	30336	30414	.	-	.	ID=LDENT00165130:6;Parent=LDENT00165130;
scaffold395_size143397	maker	exon	30758	30829	.	-	.	ID=LDENT00165130:7;Parent=LDENT00165130;
scaffold395_size143397	maker	exon	32205	32351	.	-	.	ID=LDENT00165130:8;Parent=LDENT00165130;
scaffold395_size143397	maker	exon	34863	34969	.	-	.	ID=LDENT00165130:9;Parent=LDENT00165130;
scaffold395_size143397	maker	exon	37469	37549	.	-	.	ID=LDENT00165130:10;Parent=LDENT00165130;
scaffold395_size143397	maker	exon	38346	38489	.	-	.	ID=LDENT00165130:11;Parent=LDENT00165130;
scaffold395_size143397	maker	exon	40496	40580	.	-	.	ID=LDENT00165130:12;Parent=LDENT00165130;
scaffold395_size143397	maker	exon	40999	41063	.	-	.	ID=LDENT00165130:13;Parent=LDENT00165130;
scaffold395_size143397	maker	exon	42071	42152	.	-	.	ID=LDENT00165130:14;Parent=LDENT00165130;
scaffold395_size143397	maker	exon	42326	42418	.	-	.	ID=LDENT00165130:15;Parent=LDENT00165130;
scaffold395_size143397	maker	exon	43061	43169	.	-	.	ID=LDENT00165130:16;Parent=LDENT00165130;
scaffold395_size143397	maker	exon	44096	44191	.	-	.	ID=LDENT00165130:17;Parent=LDENT00165130;
scaffold395_size143397	maker	exon	44642	44710	.	-	.	ID=LDENT00165130:18;Parent=LDENT00165130;
scaffold395_size143397	maker	exon	44998	45183	.	-	.	ID=LDENT00165130:19;Parent=LDENT00165130;
scaffold395_size143397	maker	exon	46079	46406	.	-	.	ID=LDENT00165130:20;Parent=LDENT00165130;
scaffold395_size143397	maker	five_prime_UTR	46180	46406	.	-	.	ID=LDENT00165130:five_prime_utr;Parent=LDENT00165130;
scaffold395_size143397	maker	CDS	46079	46179	.	-	0	ID=LDENT00165130:cds;Parent=LDENT00165130;
scaffold395_size143397	maker	CDS	44998	45183	.	-	1	ID=LDENT00165130:cds;Parent=LDENT00165130;
scaffold395_size143397	maker	CDS	44642	44710	.	-	1	ID=LDENT00165130:cds;Parent=LDENT00165130;
scaffold395_size143397	maker	CDS	44096	44191	.	-	1	ID=LDENT00165130:cds;Parent=LDENT00165130;
scaffold395_size143397	maker	CDS	43061	43169	.	-	1	ID=LDENT00165130:cds;Parent=LDENT00165130;
scaffold395_size143397	maker	CDS	42326	42418	.	-	0	ID=LDENT00165130:cds;Parent=LDENT00165130;
scaffold395_size143397	maker	CDS	42071	42152	.	-	0	ID=LDENT00165130:cds;Parent=LDENT00165130;
scaffold395_size143397	maker	CDS	40999	41063	.	-	2	ID=LDENT00165130:cds;Parent=LDENT00165130;
scaffold395_size143397	maker	CDS	40496	40580	.	-	0	ID=LDENT00165130:cds;Parent=LDENT00165130;
scaffold395_size143397	maker	CDS	38346	38489	.	-	2	ID=LDENT00165130:cds;Parent=LDENT00165130;
scaffold395_size143397	maker	CDS	37469	37549	.	-	2	ID=LDENT00165130:cds;Parent=LDENT00165130;
scaffold395_size143397	maker	CDS	34863	34969	.	-	2	ID=LDENT00165130:cds;Parent=LDENT00165130;
scaffold395_size143397	maker	CDS	32205	32351	.	-	0	ID=LDENT00165130:cds;Parent=LDENT00165130;
scaffold395_size143397	maker	CDS	30758	30829	.	-	0	ID=LDENT00165130:cds;Parent=LDENT00165130;
scaffold395_size143397	maker	CDS	30336	30414	.	-	0	ID=LDENT00165130:cds;Parent=LDENT00165130;
scaffold395_size143397	maker	CDS	30101	30188	.	-	2	ID=LDENT00165130:cds;Parent=LDENT00165130;
scaffold395_size143397	maker	CDS	26748	26862	.	-	1	ID=LDENT00165130:cds;Parent=LDENT00165130;
scaffold395_size143397	maker	CDS	24449	24565	.	-	0	ID=LDENT00165130:cds;Parent=LDENT00165130;
scaffold395_size143397	maker	CDS	24034	24120	.	-	0	ID=LDENT00165130:cds;Parent=LDENT00165130;
scaffold395_size143397	maker	three_prime_UTR	21833	24033	.	-	.	ID=LDENT00165130:three_prime_utr;Parent=LDENT00165130;
scaffold395_size143397	maker	three_prime_UTR	21447	21767	.	-	.	ID=LDENT00165130:three_prime_utr;Parent=LDENT00165130;
scaffold395_size143397	maker	gene	80373	91214	.	-	.	ID=LDENG00165170;Name=LDENG00165170;Note=Similar to Srpra: Signal recognition particle receptor subunit alpha (Mus musculus OX%3D10090);
scaffold395_size143397	maker	mRNA	80373	91214	.	-	.	ID=LDENT00165170;Parent=LDENG00165170;Name=LDENT00165170;Note=Similar to Srpra: Signal recognition particle receptor subunit alpha (Mus musculus OX%3D10090);
scaffold395_size143397	maker	exon	80373	81450	.	-	.	ID=LDENT00165170:1;Parent=LDENT00165170;
scaffold395_size143397	maker	exon	81514	81734	.	-	.	ID=LDENT00165170:2;Parent=LDENT00165170;
scaffold395_size143397	maker	exon	81877	81975	.	-	.	ID=LDENT00165170:3;Parent=LDENT00165170;
scaffold395_size143397	maker	exon	83757	83920	.	-	.	ID=LDENT00165170:4;Parent=LDENT00165170;
scaffold395_size143397	maker	exon	84988	85201	.	-	.	ID=LDENT00165170:5;Parent=LDENT00165170;
scaffold395_size143397	maker	exon	85671	85843	.	-	.	ID=LDENT00165170:6;Parent=LDENT00165170;
scaffold395_size143397	maker	exon	86054	86140	.	-	.	ID=LDENT00165170:7;Parent=LDENT00165170;
scaffold395_size143397	maker	exon	86219	86340	.	-	.	ID=LDENT00165170:8;Parent=LDENT00165170;
scaffold395_size143397	maker	exon	86941	87059	.	-	.	ID=LDENT00165170:9;Parent=LDENT00165170;
scaffold395_size143397	maker	exon	87215	87365	.	-	.	ID=LDENT00165170:10;Parent=LDENT00165170;
scaffold395_size143397	maker	exon	88227	88380	.	-	.	ID=LDENT00165170:11;Parent=LDENT00165170;
scaffold395_size143397	maker	exon	88556	88716	.	-	.	ID=LDENT00165170:12;Parent=LDENT00165170;
scaffold395_size143397	maker	exon	89766	89929	.	-	.	ID=LDENT00165170:13;Parent=LDENT00165170;
scaffold395_size143397	maker	exon	90026	90109	.	-	.	ID=LDENT00165170:14;Parent=LDENT00165170;
scaffold395_size143397	maker	exon	90397	90534	.	-	.	ID=LDENT00165170:15;Parent=LDENT00165170;
scaffold395_size143397	maker	exon	90660	90717	.	-	.	ID=LDENT00165170:16;Parent=LDENT00165170;
scaffold395_size143397	maker	exon	91207	91214	.	-	.	ID=LDENT00165170:17;Parent=LDENT00165170;
scaffold395_size143397	maker	CDS	91207	91214	.	-	0	ID=LDENT00165170:cds;Parent=LDENT00165170;
scaffold395_size143397	maker	CDS	90660	90717	.	-	1	ID=LDENT00165170:cds;Parent=LDENT00165170;
scaffold395_size143397	maker	CDS	90397	90534	.	-	0	ID=LDENT00165170:cds;Parent=LDENT00165170;
scaffold395_size143397	maker	CDS	90026	90109	.	-	0	ID=LDENT00165170:cds;Parent=LDENT00165170;
scaffold395_size143397	maker	CDS	89766	89929	.	-	0	ID=LDENT00165170:cds;Parent=LDENT00165170;
scaffold395_size143397	maker	CDS	88556	88716	.	-	1	ID=LDENT00165170:cds;Parent=LDENT00165170;
scaffold395_size143397	maker	CDS	88227	88380	.	-	2	ID=LDENT00165170:cds;Parent=LDENT00165170;
scaffold395_size143397	maker	CDS	87215	87365	.	-	1	ID=LDENT00165170:cds;Parent=LDENT00165170;
scaffold395_size143397	maker	CDS	86941	87059	.	-	0	ID=LDENT00165170:cds;Parent=LDENT00165170;
scaffold395_size143397	maker	CDS	86219	86340	.	-	1	ID=LDENT00165170:cds;Parent=LDENT00165170;
scaffold395_size143397	maker	CDS	86054	86140	.	-	2	ID=LDENT00165170:cds;Parent=LDENT00165170;
scaffold395_size143397	maker	CDS	85671	85843	.	-	2	ID=LDENT00165170:cds;Parent=LDENT00165170;
scaffold395_size143397	maker	CDS	84988	85201	.	-	0	ID=LDENT00165170:cds;Parent=LDENT00165170;
scaffold395_size143397	maker	CDS	83757	83920	.	-	2	ID=LDENT00165170:cds;Parent=LDENT00165170;
scaffold395_size143397	maker	CDS	81877	81975	.	-	0	ID=LDENT00165170:cds;Parent=LDENT00165170;
scaffold395_size143397	maker	CDS	81606	81734	.	-	0	ID=LDENT00165170:cds;Parent=LDENT00165170;
scaffold395_size143397	maker	three_prime_UTR	81514	81605	.	-	.	ID=LDENT00165170:three_prime_utr;Parent=LDENT00165170;
scaffold395_size143397	maker	three_prime_UTR	80373	81450	.	-	.	ID=LDENT00165170:three_prime_utr;Parent=LDENT00165170;
scaffold394_size284127_155544_284127	maker	gene	14273	17833	.	+	.	ID=LDENG00164770;Name=LDENG00164770;Note=Similar to crabp2: Cellular retinoic acid-binding protein 2 (Xenopus laevis OX%3D8355);
scaffold394_size284127_155544_284127	maker	mRNA	14273	17833	.	+	.	ID=LDENT00164770;Parent=LDENG00164770;Name=LDENT00164770;Note=Similar to crabp2: Cellular retinoic acid-binding protein 2 (Xenopus laevis OX%3D8355);
scaffold394_size284127_155544_284127	maker	exon	14273	14386	.	+	.	ID=LDENT00164770:1;Parent=LDENT00164770;
scaffold394_size284127_155544_284127	maker	exon	16055	16233	.	+	.	ID=LDENT00164770:2;Parent=LDENT00164770;
scaffold394_size284127_155544_284127	maker	exon	16589	16705	.	+	.	ID=LDENT00164770:3;Parent=LDENT00164770;
scaffold394_size284127_155544_284127	maker	exon	16849	17833	.	+	.	ID=LDENT00164770:4;Parent=LDENT00164770;
scaffold394_size284127_155544_284127	maker	five_prime_UTR	14273	14304	.	+	.	ID=LDENT00164770:five_prime_utr;Parent=LDENT00164770;
scaffold394_size284127_155544_284127	maker	CDS	14305	14386	.	+	0	ID=LDENT00164770:cds;Parent=LDENT00164770;
scaffold394_size284127_155544_284127	maker	CDS	16055	16233	.	+	2	ID=LDENT00164770:cds;Parent=LDENT00164770;
scaffold394_size284127_155544_284127	maker	CDS	16589	16705	.	+	0	ID=LDENT00164770:cds;Parent=LDENT00164770;
scaffold394_size284127_155544_284127	maker	CDS	16849	16899	.	+	0	ID=LDENT00164770:cds;Parent=LDENT00164770;
scaffold394_size284127_155544_284127	maker	three_prime_UTR	16900	17833	.	+	.	ID=LDENT00164770:three_prime_utr;Parent=LDENT00164770;
scaffold394_size284127_155544_284127	maker	gene	21244	28380	.	+	.	ID=LDENG00164780;Name=LDENG00164780;Note=Similar to SCAMP3: Secretory carrier-associated membrane protein 3 (Bos taurus OX%3D9913);
scaffold394_size284127_155544_284127	maker	mRNA	21244	28380	.	+	.	ID=LDENT00164780;Parent=LDENG00164780;Name=LDENT00164780;Note=Similar to SCAMP3: Secretory carrier-associated membrane protein 3 (Bos taurus OX%3D9913);
scaffold394_size284127_155544_284127	maker	exon	21244	21727	.	+	.	ID=LDENT00164780:1;Parent=LDENT00164780;
scaffold394_size284127_155544_284127	maker	exon	22025	22105	.	+	.	ID=LDENT00164780:2;Parent=LDENT00164780;
scaffold394_size284127_155544_284127	maker	exon	22952	23065	.	+	.	ID=LDENT00164780:3;Parent=LDENT00164780;
scaffold394_size284127_155544_284127	maker	exon	23718	23838	.	+	.	ID=LDENT00164780:4;Parent=LDENT00164780;
scaffold394_size284127_155544_284127	maker	exon	24300	24428	.	+	.	ID=LDENT00164780:5;Parent=LDENT00164780;
scaffold394_size284127_155544_284127	maker	exon	25314	25476	.	+	.	ID=LDENT00164780:6;Parent=LDENT00164780;
scaffold394_size284127_155544_284127	maker	exon	26206	26307	.	+	.	ID=LDENT00164780:7;Parent=LDENT00164780;
scaffold394_size284127_155544_284127	maker	exon	26562	26679	.	+	.	ID=LDENT00164780:8;Parent=LDENT00164780;
scaffold394_size284127_155544_284127	maker	exon	27294	28380	.	+	.	ID=LDENT00164780:9;Parent=LDENT00164780;
scaffold394_size284127_155544_284127	maker	five_prime_UTR	21244	21673	.	+	.	ID=LDENT00164780:five_prime_utr;Parent=LDENT00164780;
scaffold394_size284127_155544_284127	maker	CDS	21674	21727	.	+	0	ID=LDENT00164780:cds;Parent=LDENT00164780;
scaffold394_size284127_155544_284127	maker	CDS	22025	22105	.	+	0	ID=LDENT00164780:cds;Parent=LDENT00164780;
scaffold394_size284127_155544_284127	maker	CDS	22952	23065	.	+	0	ID=LDENT00164780:cds;Parent=LDENT00164780;
scaffold394_size284127_155544_284127	maker	CDS	23718	23838	.	+	0	ID=LDENT00164780:cds;Parent=LDENT00164780;
scaffold394_size284127_155544_284127	maker	CDS	24300	24428	.	+	2	ID=LDENT00164780:cds;Parent=LDENT00164780;
scaffold394_size284127_155544_284127	maker	CDS	25314	25476	.	+	2	ID=LDENT00164780:cds;Parent=LDENT00164780;
scaffold394_size284127_155544_284127	maker	CDS	26206	26307	.	+	1	ID=LDENT00164780:cds;Parent=LDENT00164780;
scaffold394_size284127_155544_284127	maker	CDS	26562	26679	.	+	1	ID=LDENT00164780:cds;Parent=LDENT00164780;
scaffold394_size284127_155544_284127	maker	CDS	27294	27431	.	+	0	ID=LDENT00164780:cds;Parent=LDENT00164780;
scaffold394_size284127_155544_284127	maker	three_prime_UTR	27432	28380	.	+	.	ID=LDENT00164780:three_prime_utr;Parent=LDENT00164780;
scaffold394_size284127_155544_284127	maker	gene	29421	34384	.	+	.	ID=LDENG00164790;Name=LDENG00164790;Note=Similar to Rnf115: E3 ubiquitin-protein ligase RNF115 (Mus musculus OX%3D10090);
scaffold394_size284127_155544_284127	maker	mRNA	29421	34384	.	+	.	ID=LDENT00164790;Parent=LDENG00164790;Name=LDENT00164790;Note=Similar to Rnf115: E3 ubiquitin-protein ligase RNF115 (Mus musculus OX%3D10090);
scaffold394_size284127_155544_284127	maker	exon	29421	29501	.	+	.	ID=LDENT00164790:1;Parent=LDENT00164790;
scaffold394_size284127_155544_284127	maker	exon	30240	30298	.	+	.	ID=LDENT00164790:2;Parent=LDENT00164790;
scaffold394_size284127_155544_284127	maker	exon	31111	31168	.	+	.	ID=LDENT00164790:3;Parent=LDENT00164790;
scaffold394_size284127_155544_284127	maker	exon	31264	31339	.	+	.	ID=LDENT00164790:4;Parent=LDENT00164790;
scaffold394_size284127_155544_284127	maker	exon	31455	31542	.	+	.	ID=LDENT00164790:5;Parent=LDENT00164790;
scaffold394_size284127_155544_284127	maker	exon	32140	32208	.	+	.	ID=LDENT00164790:6;Parent=LDENT00164790;
scaffold394_size284127_155544_284127	maker	exon	32319	32397	.	+	.	ID=LDENT00164790:7;Parent=LDENT00164790;
scaffold394_size284127_155544_284127	maker	exon	32722	32815	.	+	.	ID=LDENT00164790:8;Parent=LDENT00164790;
scaffold394_size284127_155544_284127	maker	exon	33416	33531	.	+	.	ID=LDENT00164790:9;Parent=LDENT00164790;
scaffold394_size284127_155544_284127	maker	exon	33776	34384	.	+	.	ID=LDENT00164790:10;Parent=LDENT00164790;
scaffold394_size284127_155544_284127	maker	CDS	29421	29501	.	+	0	ID=LDENT00164790:cds;Parent=LDENT00164790;
scaffold394_size284127_155544_284127	maker	CDS	30240	30298	.	+	0	ID=LDENT00164790:cds;Parent=LDENT00164790;
scaffold394_size284127_155544_284127	maker	CDS	31111	31168	.	+	1	ID=LDENT00164790:cds;Parent=LDENT00164790;
scaffold394_size284127_155544_284127	maker	CDS	31264	31339	.	+	0	ID=LDENT00164790:cds;Parent=LDENT00164790;
scaffold394_size284127_155544_284127	maker	CDS	31455	31542	.	+	2	ID=LDENT00164790:cds;Parent=LDENT00164790;
scaffold394_size284127_155544_284127	maker	CDS	32140	32208	.	+	1	ID=LDENT00164790:cds;Parent=LDENT00164790;
scaffold394_size284127_155544_284127	maker	CDS	32319	32397	.	+	1	ID=LDENT00164790:cds;Parent=LDENT00164790;
scaffold394_size284127_155544_284127	maker	CDS	32722	32815	.	+	0	ID=LDENT00164790:cds;Parent=LDENT00164790;
scaffold394_size284127_155544_284127	maker	CDS	33416	33531	.	+	2	ID=LDENT00164790:cds;Parent=LDENT00164790;
scaffold394_size284127_155544_284127	maker	CDS	33776	33898	.	+	0	ID=LDENT00164790:cds;Parent=LDENT00164790;
scaffold394_size284127_155544_284127	maker	three_prime_UTR	33899	34384	.	+	.	ID=LDENT00164790:three_prime_utr;Parent=LDENT00164790;
scaffold394_size284127_155544_284127	maker	gene	35746	65138	.	+	.	ID=LDENG00164800;Name=LDENG00164800;Note=Similar to Ash1l: Histone-lysine N-methyltransferase ASH1L (Mus musculus OX%3D10090);
scaffold394_size284127_155544_284127	maker	mRNA	35746	65138	.	+	.	ID=LDENT00164800;Parent=LDENG00164800;Name=LDENT00164800;Note=Similar to Ash1l: Histone-lysine N-methyltransferase ASH1L (Mus musculus OX%3D10090);
scaffold394_size284127_155544_284127	maker	exon	35746	35966	.	+	.	ID=LDENT00164800:1;Parent=LDENT00164800;
scaffold394_size284127_155544_284127	maker	exon	36837	36932	.	+	.	ID=LDENT00164800:2;Parent=LDENT00164800;
scaffold394_size284127_155544_284127	maker	exon	39746	40563	.	+	.	ID=LDENT00164800:3;Parent=LDENT00164800;
scaffold394_size284127_155544_284127	maker	exon	41826	43469	.	+	.	ID=LDENT00164800:4;Parent=LDENT00164800;
scaffold394_size284127_155544_284127	maker	exon	43536	46326	.	+	.	ID=LDENT00164800:5;Parent=LDENT00164800;
scaffold394_size284127_155544_284127	maker	exon	48378	49032	.	+	.	ID=LDENT00164800:6;Parent=LDENT00164800;
scaffold394_size284127_155544_284127	maker	exon	49208	49381	.	+	.	ID=LDENT00164800:7;Parent=LDENT00164800;
scaffold394_size284127_155544_284127	maker	exon	49556	49650	.	+	.	ID=LDENT00164800:8;Parent=LDENT00164800;
scaffold394_size284127_155544_284127	maker	exon	50214	50287	.	+	.	ID=LDENT00164800:9;Parent=LDENT00164800;
scaffold394_size284127_155544_284127	maker	exon	50453	50498	.	+	.	ID=LDENT00164800:10;Parent=LDENT00164800;
scaffold394_size284127_155544_284127	maker	exon	50728	50836	.	+	.	ID=LDENT00164800:11;Parent=LDENT00164800;
scaffold394_size284127_155544_284127	maker	exon	51093	51299	.	+	.	ID=LDENT00164800:12;Parent=LDENT00164800;
scaffold394_size284127_155544_284127	maker	exon	51423	51569	.	+	.	ID=LDENT00164800:13;Parent=LDENT00164800;
scaffold394_size284127_155544_284127	maker	exon	53180	53288	.	+	.	ID=LDENT00164800:14;Parent=LDENT00164800;
scaffold394_size284127_155544_284127	maker	exon	53437	53586	.	+	.	ID=LDENT00164800:15;Parent=LDENT00164800;
scaffold394_size284127_155544_284127	maker	exon	54972	55039	.	+	.	ID=LDENT00164800:16;Parent=LDENT00164800;
scaffold394_size284127_155544_284127	maker	exon	55578	55744	.	+	.	ID=LDENT00164800:17;Parent=LDENT00164800;
scaffold394_size284127_155544_284127	maker	exon	56081	56233	.	+	.	ID=LDENT00164800:18;Parent=LDENT00164800;
scaffold394_size284127_155544_284127	maker	exon	56688	56742	.	+	.	ID=LDENT00164800:19;Parent=LDENT00164800;
scaffold394_size284127_155544_284127	maker	exon	57153	57285	.	+	.	ID=LDENT00164800:20;Parent=LDENT00164800;
scaffold394_size284127_155544_284127	maker	exon	58104	58364	.	+	.	ID=LDENT00164800:21;Parent=LDENT00164800;
scaffold394_size284127_155544_284127	maker	exon	59254	59340	.	+	.	ID=LDENT00164800:22;Parent=LDENT00164800;
scaffold394_size284127_155544_284127	maker	exon	59540	59630	.	+	.	ID=LDENT00164800:23;Parent=LDENT00164800;
scaffold394_size284127_155544_284127	maker	exon	59964	60102	.	+	.	ID=LDENT00164800:24;Parent=LDENT00164800;
scaffold394_size284127_155544_284127	maker	exon	60413	60651	.	+	.	ID=LDENT00164800:25;Parent=LDENT00164800;
scaffold394_size284127_155544_284127	maker	exon	60971	61137	.	+	.	ID=LDENT00164800:26;Parent=LDENT00164800;
scaffold394_size284127_155544_284127	maker	exon	61702	62152	.	+	.	ID=LDENT00164800:27;Parent=LDENT00164800;
scaffold394_size284127_155544_284127	maker	exon	62888	65138	.	+	.	ID=LDENT00164800:28;Parent=LDENT00164800;
scaffold394_size284127_155544_284127	maker	five_prime_UTR	35746	35966	.	+	.	ID=LDENT00164800:five_prime_utr;Parent=LDENT00164800;
scaffold394_size284127_155544_284127	maker	five_prime_UTR	36837	36932	.	+	.	ID=LDENT00164800:five_prime_utr;Parent=LDENT00164800;
scaffold394_size284127_155544_284127	maker	five_prime_UTR	39746	39957	.	+	.	ID=LDENT00164800:five_prime_utr;Parent=LDENT00164800;
scaffold394_size284127_155544_284127	maker	CDS	39958	40563	.	+	0	ID=LDENT00164800:cds;Parent=LDENT00164800;
scaffold394_size284127_155544_284127	maker	CDS	41826	43469	.	+	0	ID=LDENT00164800:cds;Parent=LDENT00164800;
scaffold394_size284127_155544_284127	maker	CDS	43536	46326	.	+	0	ID=LDENT00164800:cds;Parent=LDENT00164800;
scaffold394_size284127_155544_284127	maker	CDS	48378	49032	.	+	2	ID=LDENT00164800:cds;Parent=LDENT00164800;
scaffold394_size284127_155544_284127	maker	CDS	49208	49381	.	+	1	ID=LDENT00164800:cds;Parent=LDENT00164800;
scaffold394_size284127_155544_284127	maker	CDS	49556	49650	.	+	1	ID=LDENT00164800:cds;Parent=LDENT00164800;
scaffold394_size284127_155544_284127	maker	CDS	50214	50287	.	+	2	ID=LDENT00164800:cds;Parent=LDENT00164800;
scaffold394_size284127_155544_284127	maker	CDS	50453	50498	.	+	0	ID=LDENT00164800:cds;Parent=LDENT00164800;
scaffold394_size284127_155544_284127	maker	CDS	50728	50836	.	+	2	ID=LDENT00164800:cds;Parent=LDENT00164800;
scaffold394_size284127_155544_284127	maker	CDS	51093	51299	.	+	1	ID=LDENT00164800:cds;Parent=LDENT00164800;
scaffold394_size284127_155544_284127	maker	CDS	51423	51569	.	+	1	ID=LDENT00164800:cds;Parent=LDENT00164800;
scaffold394_size284127_155544_284127	maker	CDS	53180	53288	.	+	1	ID=LDENT00164800:cds;Parent=LDENT00164800;
scaffold394_size284127_155544_284127	maker	CDS	53437	53586	.	+	0	ID=LDENT00164800:cds;Parent=LDENT00164800;
scaffold394_size284127_155544_284127	maker	CDS	54972	55039	.	+	0	ID=LDENT00164800:cds;Parent=LDENT00164800;
scaffold394_size284127_155544_284127	maker	CDS	55578	55744	.	+	1	ID=LDENT00164800:cds;Parent=LDENT00164800;
scaffold394_size284127_155544_284127	maker	CDS	56081	56233	.	+	2	ID=LDENT00164800:cds;Parent=LDENT00164800;
scaffold394_size284127_155544_284127	maker	CDS	56688	56742	.	+	2	ID=LDENT00164800:cds;Parent=LDENT00164800;
scaffold394_size284127_155544_284127	maker	CDS	57153	57285	.	+	1	ID=LDENT00164800:cds;Parent=LDENT00164800;
scaffold394_size284127_155544_284127	maker	CDS	58104	58364	.	+	0	ID=LDENT00164800:cds;Parent=LDENT00164800;
scaffold394_size284127_155544_284127	maker	CDS	59254	59340	.	+	0	ID=LDENT00164800:cds;Parent=LDENT00164800;
scaffold394_size284127_155544_284127	maker	CDS	59540	59630	.	+	0	ID=LDENT00164800:cds;Parent=LDENT00164800;
scaffold394_size284127_155544_284127	maker	CDS	59964	60102	.	+	2	ID=LDENT00164800:cds;Parent=LDENT00164800;
scaffold394_size284127_155544_284127	maker	CDS	60413	60651	.	+	1	ID=LDENT00164800:cds;Parent=LDENT00164800;
scaffold394_size284127_155544_284127	maker	CDS	60971	61137	.	+	2	ID=LDENT00164800:cds;Parent=LDENT00164800;
scaffold394_size284127_155544_284127	maker	CDS	61702	62152	.	+	0	ID=LDENT00164800:cds;Parent=LDENT00164800;
scaffold394_size284127_155544_284127	maker	CDS	62888	62979	.	+	2	ID=LDENT00164800:cds;Parent=LDENT00164800;
scaffold394_size284127_155544_284127	maker	three_prime_UTR	62980	65138	.	+	.	ID=LDENT00164800:three_prime_utr;Parent=LDENT00164800;
scaffold394_size284127_155544_284127	maker	gene	66918	71083	.	+	.	ID=LDENG00164810;Name=LDENG00164810;Note=Similar to LRRC71: Leucine-rich repeat-containing protein 71 (Homo sapiens OX%3D9606);
scaffold394_size284127_155544_284127	maker	mRNA	66918	71083	.	+	.	ID=LDENT00164810;Parent=LDENG00164810;Name=LDENT00164810;Note=Similar to LRRC71: Leucine-rich repeat-containing protein 71 (Homo sapiens OX%3D9606);
scaffold394_size284127_155544_284127	maker	exon	66918	66990	.	+	.	ID=LDENT00164810:1;Parent=LDENT00164810;
scaffold394_size284127_155544_284127	maker	exon	67076	67210	.	+	.	ID=LDENT00164810:2;Parent=LDENT00164810;
scaffold394_size284127_155544_284127	maker	exon	67318	67425	.	+	.	ID=LDENT00164810:3;Parent=LDENT00164810;
scaffold394_size284127_155544_284127	maker	exon	67862	67937	.	+	.	ID=LDENT00164810:4;Parent=LDENT00164810;
scaffold394_size284127_155544_284127	maker	exon	68033	68107	.	+	.	ID=LDENT00164810:5;Parent=LDENT00164810;
scaffold394_size284127_155544_284127	maker	exon	68298	68366	.	+	.	ID=LDENT00164810:6;Parent=LDENT00164810;
scaffold394_size284127_155544_284127	maker	exon	68505	68664	.	+	.	ID=LDENT00164810:7;Parent=LDENT00164810;
scaffold394_size284127_155544_284127	maker	exon	68749	68832	.	+	.	ID=LDENT00164810:8;Parent=LDENT00164810;
scaffold394_size284127_155544_284127	maker	exon	68976	69050	.	+	.	ID=LDENT00164810:9;Parent=LDENT00164810;
scaffold394_size284127_155544_284127	maker	exon	69133	69243	.	+	.	ID=LDENT00164810:10;Parent=LDENT00164810;
scaffold394_size284127_155544_284127	maker	exon	69379	69442	.	+	.	ID=LDENT00164810:11;Parent=LDENT00164810;
scaffold394_size284127_155544_284127	maker	exon	69543	69622	.	+	.	ID=LDENT00164810:12;Parent=LDENT00164810;
scaffold394_size284127_155544_284127	maker	exon	69843	69869	.	+	.	ID=LDENT00164810:13;Parent=LDENT00164810;
scaffold394_size284127_155544_284127	maker	exon	69966	70077	.	+	.	ID=LDENT00164810:14;Parent=LDENT00164810;
scaffold394_size284127_155544_284127	maker	exon	70534	70625	.	+	.	ID=LDENT00164810:15;Parent=LDENT00164810;
scaffold394_size284127_155544_284127	maker	exon	70958	71083	.	+	.	ID=LDENT00164810:16;Parent=LDENT00164810;
scaffold394_size284127_155544_284127	maker	CDS	66918	66990	.	+	0	ID=LDENT00164810:cds;Parent=LDENT00164810;
scaffold394_size284127_155544_284127	maker	CDS	67076	67210	.	+	2	ID=LDENT00164810:cds;Parent=LDENT00164810;
scaffold394_size284127_155544_284127	maker	CDS	67318	67425	.	+	2	ID=LDENT00164810:cds;Parent=LDENT00164810;
scaffold394_size284127_155544_284127	maker	CDS	67862	67937	.	+	2	ID=LDENT00164810:cds;Parent=LDENT00164810;
scaffold394_size284127_155544_284127	maker	CDS	68033	68107	.	+	1	ID=LDENT00164810:cds;Parent=LDENT00164810;
scaffold394_size284127_155544_284127	maker	CDS	68298	68366	.	+	1	ID=LDENT00164810:cds;Parent=LDENT00164810;
scaffold394_size284127_155544_284127	maker	CDS	68505	68664	.	+	1	ID=LDENT00164810:cds;Parent=LDENT00164810;
scaffold394_size284127_155544_284127	maker	CDS	68749	68832	.	+	0	ID=LDENT00164810:cds;Parent=LDENT00164810;
scaffold394_size284127_155544_284127	maker	CDS	68976	69050	.	+	0	ID=LDENT00164810:cds;Parent=LDENT00164810;
scaffold394_size284127_155544_284127	maker	CDS	69133	69243	.	+	0	ID=LDENT00164810:cds;Parent=LDENT00164810;
scaffold394_size284127_155544_284127	maker	CDS	69379	69442	.	+	0	ID=LDENT00164810:cds;Parent=LDENT00164810;
scaffold394_size284127_155544_284127	maker	CDS	69543	69622	.	+	2	ID=LDENT00164810:cds;Parent=LDENT00164810;
scaffold394_size284127_155544_284127	maker	CDS	69843	69869	.	+	0	ID=LDENT00164810:cds;Parent=LDENT00164810;
scaffold394_size284127_155544_284127	maker	CDS	69966	70077	.	+	0	ID=LDENT00164810:cds;Parent=LDENT00164810;
scaffold394_size284127_155544_284127	maker	CDS	70534	70625	.	+	2	ID=LDENT00164810:cds;Parent=LDENT00164810;
scaffold394_size284127_155544_284127	maker	CDS	70958	71083	.	+	0	ID=LDENT00164810:cds;Parent=LDENT00164810;
scaffold394_size284127_155544_284127	maker	gene	72135	74399	.	+	.	ID=LDENG00164820;Name=LDENG00164820;Note=Similar to Rps27: 40S ribosomal protein S27 (Rattus norvegicus OX%3D10116);
scaffold394_size284127_155544_284127	maker	mRNA	72135	74399	.	+	.	ID=LDENT00164820;Parent=LDENG00164820;Name=LDENT00164820;Note=Similar to Rps27: 40S ribosomal protein S27 (Rattus norvegicus OX%3D10116);
scaffold394_size284127_155544_284127	maker	exon	72135	72140	.	+	.	ID=LDENT00164820:1;Parent=LDENT00164820;
scaffold394_size284127_155544_284127	maker	exon	73084	73192	.	+	.	ID=LDENT00164820:2;Parent=LDENT00164820;
scaffold394_size284127_155544_284127	maker	exon	73316	73426	.	+	.	ID=LDENT00164820:3;Parent=LDENT00164820;
scaffold394_size284127_155544_284127	maker	exon	74371	74399	.	+	.	ID=LDENT00164820:4;Parent=LDENT00164820;
scaffold394_size284127_155544_284127	maker	CDS	72135	72140	.	+	0	ID=LDENT00164820:cds;Parent=LDENT00164820;
scaffold394_size284127_155544_284127	maker	CDS	73084	73192	.	+	0	ID=LDENT00164820:cds;Parent=LDENT00164820;
scaffold394_size284127_155544_284127	maker	CDS	73316	73426	.	+	2	ID=LDENT00164820:cds;Parent=LDENT00164820;
scaffold394_size284127_155544_284127	maker	CDS	74371	74399	.	+	2	ID=LDENT00164820:cds;Parent=LDENT00164820;
scaffold394_size284127_155544_284127	maker	gene	88644	101243	.	+	.	ID=LDENG00164840;Name=LDENG00164840;Note=Similar to CHRNA7: Neuronal acetylcholine receptor subunit alpha-7 (Homo sapiens OX%3D9606);
scaffold394_size284127_155544_284127	maker	mRNA	88644	101243	.	+	.	ID=LDENT00164840;Parent=LDENG00164840;Name=LDENT00164840;Note=Similar to CHRNA7: Neuronal acetylcholine receptor subunit alpha-7 (Homo sapiens OX%3D9606);
scaffold394_size284127_155544_284127	maker	exon	88644	88695	.	+	.	ID=LDENT00164840:1;Parent=LDENT00164840;
scaffold394_size284127_155544_284127	maker	exon	91464	91603	.	+	.	ID=LDENT00164840:2;Parent=LDENT00164840;
scaffold394_size284127_155544_284127	maker	exon	92101	92145	.	+	.	ID=LDENT00164840:3;Parent=LDENT00164840;
scaffold394_size284127_155544_284127	maker	exon	92645	92754	.	+	.	ID=LDENT00164840:4;Parent=LDENT00164840;
scaffold394_size284127_155544_284127	maker	exon	92915	92994	.	+	.	ID=LDENT00164840:5;Parent=LDENT00164840;
scaffold394_size284127_155544_284127	maker	exon	95255	95422	.	+	.	ID=LDENT00164840:6;Parent=LDENT00164840;
scaffold394_size284127_155544_284127	maker	exon	95550	95744	.	+	.	ID=LDENT00164840:7;Parent=LDENT00164840;
scaffold394_size284127_155544_284127	maker	exon	97093	97179	.	+	.	ID=LDENT00164840:8;Parent=LDENT00164840;
scaffold394_size284127_155544_284127	maker	exon	98017	98126	.	+	.	ID=LDENT00164840:9;Parent=LDENT00164840;
scaffold394_size284127_155544_284127	maker	exon	100512	101243	.	+	.	ID=LDENT00164840:10;Parent=LDENT00164840;
scaffold394_size284127_155544_284127	maker	CDS	88644	88695	.	+	0	ID=LDENT00164840:cds;Parent=LDENT00164840;
scaffold394_size284127_155544_284127	maker	CDS	91464	91603	.	+	2	ID=LDENT00164840:cds;Parent=LDENT00164840;
scaffold394_size284127_155544_284127	maker	CDS	92101	92145	.	+	0	ID=LDENT00164840:cds;Parent=LDENT00164840;
scaffold394_size284127_155544_284127	maker	CDS	92645	92754	.	+	0	ID=LDENT00164840:cds;Parent=LDENT00164840;
scaffold394_size284127_155544_284127	maker	CDS	92915	92994	.	+	1	ID=LDENT00164840:cds;Parent=LDENT00164840;
scaffold394_size284127_155544_284127	maker	CDS	95255	95422	.	+	2	ID=LDENT00164840:cds;Parent=LDENT00164840;
scaffold394_size284127_155544_284127	maker	CDS	95550	95744	.	+	2	ID=LDENT00164840:cds;Parent=LDENT00164840;
scaffold394_size284127_155544_284127	maker	CDS	97093	97179	.	+	2	ID=LDENT00164840:cds;Parent=LDENT00164840;
scaffold394_size284127_155544_284127	maker	CDS	98017	98126	.	+	2	ID=LDENT00164840:cds;Parent=LDENT00164840;
scaffold394_size284127_155544_284127	maker	CDS	100512	101243	.	+	0	ID=LDENT00164840:cds;Parent=LDENT00164840;
scaffold394_size284127_155544_284127	maker	gene	4768	8996	.	-	.	ID=LDENG00164760;Name=LDENG00164760;Note=Similar to Ciart: Circadian-associated transcriptional repressor (Mus musculus OX%3D10090);
scaffold394_size284127_155544_284127	maker	mRNA	4768	8996	.	-	.	ID=LDENT00164760;Parent=LDENG00164760;Name=LDENT00164760;Note=Similar to Ciart: Circadian-associated transcriptional repressor (Mus musculus OX%3D10090);
scaffold394_size284127_155544_284127	maker	exon	4768	6388	.	-	.	ID=LDENT00164760:1;Parent=LDENT00164760;
scaffold394_size284127_155544_284127	maker	exon	6525	6678	.	-	.	ID=LDENT00164760:2;Parent=LDENT00164760;
scaffold394_size284127_155544_284127	maker	exon	6795	6873	.	-	.	ID=LDENT00164760:3;Parent=LDENT00164760;
scaffold394_size284127_155544_284127	maker	exon	6980	7055	.	-	.	ID=LDENT00164760:4;Parent=LDENT00164760;
scaffold394_size284127_155544_284127	maker	exon	7216	7360	.	-	.	ID=LDENT00164760:5;Parent=LDENT00164760;
scaffold394_size284127_155544_284127	maker	exon	7521	7557	.	-	.	ID=LDENT00164760:6;Parent=LDENT00164760;
scaffold394_size284127_155544_284127	maker	exon	8511	8996	.	-	.	ID=LDENT00164760:7;Parent=LDENT00164760;
scaffold394_size284127_155544_284127	maker	five_prime_UTR	8511	8996	.	-	.	ID=LDENT00164760:five_prime_utr;Parent=LDENT00164760;
scaffold394_size284127_155544_284127	maker	five_prime_UTR	7544	7557	.	-	.	ID=LDENT00164760:five_prime_utr;Parent=LDENT00164760;
scaffold394_size284127_155544_284127	maker	CDS	7521	7543	.	-	0	ID=LDENT00164760:cds;Parent=LDENT00164760;
scaffold394_size284127_155544_284127	maker	CDS	7216	7360	.	-	1	ID=LDENT00164760:cds;Parent=LDENT00164760;
scaffold394_size284127_155544_284127	maker	CDS	6980	7055	.	-	0	ID=LDENT00164760:cds;Parent=LDENT00164760;
scaffold394_size284127_155544_284127	maker	CDS	6795	6873	.	-	2	ID=LDENT00164760:cds;Parent=LDENT00164760;
scaffold394_size284127_155544_284127	maker	CDS	6525	6678	.	-	1	ID=LDENT00164760:cds;Parent=LDENT00164760;
scaffold394_size284127_155544_284127	maker	CDS	6068	6388	.	-	0	ID=LDENT00164760:cds;Parent=LDENT00164760;
scaffold394_size284127_155544_284127	maker	three_prime_UTR	4768	6067	.	-	.	ID=LDENT00164760:three_prime_utr;Parent=LDENT00164760;
scaffold394_size284127_155544_284127	maker	gene	75238	82318	.	-	.	ID=LDENG00164830;Name=LDENG00164830;Note=Similar to Kcnn3: Small conductance calcium-activated potassium channel protein 3 (Rattus norvegicus OX%3D10116);
scaffold394_size284127_155544_284127	maker	mRNA	75238	82318	.	-	.	ID=LDENT00164830;Parent=LDENG00164830;Name=LDENT00164830;Note=Similar to Kcnn3: Small conductance calcium-activated potassium channel protein 3 (Rattus norvegicus OX%3D10116);
scaffold394_size284127_155544_284127	maker	exon	81533	82318	.	-	.	ID=LDENT00164830:1;Parent=LDENT00164830;
scaffold394_size284127_155544_284127	maker	exon	80870	80965	.	-	.	ID=LDENT00164830:2;Parent=LDENT00164830;
scaffold394_size284127_155544_284127	maker	exon	79037	79324	.	-	.	ID=LDENT00164830:3;Parent=LDENT00164830;
scaffold394_size284127_155544_284127	maker	exon	78094	78215	.	-	.	ID=LDENT00164830:4;Parent=LDENT00164830;
scaffold394_size284127_155544_284127	maker	exon	77203	77344	.	-	.	ID=LDENT00164830:5;Parent=LDENT00164830;
scaffold394_size284127_155544_284127	maker	exon	76232	76342	.	-	.	ID=LDENT00164830:6;Parent=LDENT00164830;
scaffold394_size284127_155544_284127	maker	exon	76004	76131	.	-	.	ID=LDENT00164830:7;Parent=LDENT00164830;
scaffold394_size284127_155544_284127	maker	exon	75620	75689	.	-	.	ID=LDENT00164830:8;Parent=LDENT00164830;
scaffold394_size284127_155544_284127	maker	exon	75238	75468	.	-	.	ID=LDENT00164830:9;Parent=LDENT00164830;
scaffold394_size284127_155544_284127	maker	CDS	81533	82318	.	-	0	ID=LDENT00164830:cds;Parent=LDENT00164830;
scaffold394_size284127_155544_284127	maker	CDS	80870	80965	.	-	0	ID=LDENT00164830:cds;Parent=LDENT00164830;
scaffold394_size284127_155544_284127	maker	CDS	79037	79324	.	-	0	ID=LDENT00164830:cds;Parent=LDENT00164830;
scaffold394_size284127_155544_284127	maker	CDS	78094	78215	.	-	0	ID=LDENT00164830:cds;Parent=LDENT00164830;
scaffold394_size284127_155544_284127	maker	CDS	77203	77344	.	-	1	ID=LDENT00164830:cds;Parent=LDENT00164830;
scaffold394_size284127_155544_284127	maker	CDS	76232	76342	.	-	0	ID=LDENT00164830:cds;Parent=LDENT00164830;
scaffold394_size284127_155544_284127	maker	CDS	76004	76131	.	-	0	ID=LDENT00164830:cds;Parent=LDENT00164830;
scaffold394_size284127_155544_284127	maker	CDS	75620	75689	.	-	1	ID=LDENT00164830:cds;Parent=LDENT00164830;
scaffold394_size284127_155544_284127	maker	CDS	75238	75468	.	-	0	ID=LDENT00164830:cds;Parent=LDENT00164830;
scaffold394_size284127_155544_284127	maker	gene	109640	124335	.	-	.	ID=LDENG00164850;Name=LDENG00164850;Note=Similar to SNX27: Sorting nexin-27 (Bos taurus OX%3D9913);
scaffold394_size284127_155544_284127	maker	mRNA	109640	124335	.	-	.	ID=LDENT00164850;Parent=LDENG00164850;Name=LDENT00164850;Note=Similar to SNX27: Sorting nexin-27 (Bos taurus OX%3D9913);
scaffold394_size284127_155544_284127	maker	exon	109640	113628	.	-	.	ID=LDENT00164850:1;Parent=LDENT00164850;
scaffold394_size284127_155544_284127	maker	exon	114483	114531	.	-	.	ID=LDENT00164850:2;Parent=LDENT00164850;
scaffold394_size284127_155544_284127	maker	exon	114722	114781	.	-	.	ID=LDENT00164850:3;Parent=LDENT00164850;
scaffold394_size284127_155544_284127	maker	exon	115432	115560	.	-	.	ID=LDENT00164850:4;Parent=LDENT00164850;
scaffold394_size284127_155544_284127	maker	exon	115738	115887	.	-	.	ID=LDENT00164850:5;Parent=LDENT00164850;
scaffold394_size284127_155544_284127	maker	exon	116399	116488	.	-	.	ID=LDENT00164850:6;Parent=LDENT00164850;
scaffold394_size284127_155544_284127	maker	exon	117183	117346	.	-	.	ID=LDENT00164850:7;Parent=LDENT00164850;
scaffold394_size284127_155544_284127	maker	exon	117640	117718	.	-	.	ID=LDENT00164850:8;Parent=LDENT00164850;
scaffold394_size284127_155544_284127	maker	exon	117983	118087	.	-	.	ID=LDENT00164850:9;Parent=LDENT00164850;
scaffold394_size284127_155544_284127	maker	exon	118547	118611	.	-	.	ID=LDENT00164850:10;Parent=LDENT00164850;
scaffold394_size284127_155544_284127	maker	exon	119392	119584	.	-	.	ID=LDENT00164850:11;Parent=LDENT00164850;
scaffold394_size284127_155544_284127	maker	exon	119723	119948	.	-	.	ID=LDENT00164850:12;Parent=LDENT00164850;
scaffold394_size284127_155544_284127	maker	exon	123838	124335	.	-	.	ID=LDENT00164850:13;Parent=LDENT00164850;
scaffold394_size284127_155544_284127	maker	five_prime_UTR	124149	124335	.	-	.	ID=LDENT00164850:five_prime_utr;Parent=LDENT00164850;
scaffold394_size284127_155544_284127	maker	CDS	123838	124148	.	-	0	ID=LDENT00164850:cds;Parent=LDENT00164850;
scaffold394_size284127_155544_284127	maker	CDS	119723	119948	.	-	1	ID=LDENT00164850:cds;Parent=LDENT00164850;
scaffold394_size284127_155544_284127	maker	CDS	119392	119584	.	-	0	ID=LDENT00164850:cds;Parent=LDENT00164850;
scaffold394_size284127_155544_284127	maker	CDS	118547	118611	.	-	2	ID=LDENT00164850:cds;Parent=LDENT00164850;
scaffold394_size284127_155544_284127	maker	CDS	117983	118087	.	-	0	ID=LDENT00164850:cds;Parent=LDENT00164850;
scaffold394_size284127_155544_284127	maker	CDS	117640	117718	.	-	0	ID=LDENT00164850:cds;Parent=LDENT00164850;
scaffold394_size284127_155544_284127	maker	CDS	117183	117346	.	-	2	ID=LDENT00164850:cds;Parent=LDENT00164850;
scaffold394_size284127_155544_284127	maker	CDS	116399	116488	.	-	0	ID=LDENT00164850:cds;Parent=LDENT00164850;
scaffold394_size284127_155544_284127	maker	CDS	115738	115887	.	-	0	ID=LDENT00164850:cds;Parent=LDENT00164850;
scaffold394_size284127_155544_284127	maker	CDS	115432	115560	.	-	0	ID=LDENT00164850:cds;Parent=LDENT00164850;
scaffold394_size284127_155544_284127	maker	CDS	114722	114781	.	-	0	ID=LDENT00164850:cds;Parent=LDENT00164850;
scaffold394_size284127_155544_284127	maker	CDS	114483	114531	.	-	0	ID=LDENT00164850:cds;Parent=LDENT00164850;
scaffold394_size284127_155544_284127	maker	CDS	113558	113628	.	-	2	ID=LDENT00164850:cds;Parent=LDENT00164850;
scaffold394_size284127_155544_284127	maker	three_prime_UTR	109640	113557	.	-	.	ID=LDENT00164850:three_prime_utr;Parent=LDENT00164850;
scaffold394_size284127_155544_284127	maker	gene	125263	127672	.	-	.	ID=LDENG00164870;Name=LDENG00164870;Note=Similar to Ictacalcin (Ictalurus punctatus OX%3D7998);
scaffold394_size284127_155544_284127	maker	mRNA	125263	127672	.	-	.	ID=LDENT00164870;Parent=LDENG00164870;Name=LDENT00164870;Note=Similar to Ictacalcin (Ictalurus punctatus OX%3D7998);
scaffold394_size284127_155544_284127	maker	exon	125263	125586	.	-	.	ID=LDENT00164870:1;Parent=LDENT00164870;
scaffold394_size284127_155544_284127	maker	exon	125847	125995	.	-	.	ID=LDENT00164870:2;Parent=LDENT00164870;
scaffold394_size284127_155544_284127	maker	exon	127595	127672	.	-	.	ID=LDENT00164870:3;Parent=LDENT00164870;
scaffold394_size284127_155544_284127	maker	five_prime_UTR	127595	127672	.	-	.	ID=LDENT00164870:five_prime_utr;Parent=LDENT00164870;
scaffold394_size284127_155544_284127	maker	five_prime_UTR	125985	125995	.	-	.	ID=LDENT00164870:five_prime_utr;Parent=LDENT00164870;
scaffold394_size284127_155544_284127	maker	CDS	125847	125984	.	-	0	ID=LDENT00164870:cds;Parent=LDENT00164870;
scaffold394_size284127_155544_284127	maker	CDS	125443	125586	.	-	0	ID=LDENT00164870:cds;Parent=LDENT00164870;
scaffold394_size284127_155544_284127	maker	three_prime_UTR	125263	125442	.	-	.	ID=LDENT00164870:three_prime_utr;Parent=LDENT00164870;
scaffold394_size284127_155544_284127	maker	gene	111174	111536	.	+	.	ID=LDENG00164860;Name=LDENG00164860;Note=Protein of unknown function;
scaffold394_size284127_155544_284127	maker	mRNA	111174	111536	35.42862	+	.	ID=LDENT00164860;Parent=LDENG00164860;Name=LDENT00164860;Note=Protein of unknown function;
scaffold394_size284127_155544_284127	maker	exon	111174	111536	.	+	.	ID=LDENT00164860:1;Parent=LDENT00164860;
scaffold394_size284127_155544_284127	maker	CDS	111174	111536	.	+	0	ID=LDENT00164860:cds;Parent=LDENT00164860;
scaffold398_size204688_1_191860	maker	gene	47900	127833	.	+	.	ID=LDENG00166110;Name=LDENG00166110;Note=Similar to asic4a: Acid-sensing ion channel 4-A (Danio rerio OX%3D7955);
scaffold398_size204688_1_191860	maker	mRNA	47900	127833	.	+	.	ID=LDENT00166110;Parent=LDENG00166110;Name=LDENT00166110;Note=Similar to asic4a: Acid-sensing ion channel 4-A (Danio rerio OX%3D7955);
scaffold398_size204688_1_191860	maker	exon	47900	48730	.	+	.	ID=LDENT00166110:1;Parent=LDENT00166110;
scaffold398_size204688_1_191860	maker	exon	113721	113865	.	+	.	ID=LDENT00166110:2;Parent=LDENT00166110;
scaffold398_size204688_1_191860	maker	exon	114860	114987	.	+	.	ID=LDENT00166110:3;Parent=LDENT00166110;
scaffold398_size204688_1_191860	maker	exon	115112	115265	.	+	.	ID=LDENT00166110:4;Parent=LDENT00166110;
scaffold398_size204688_1_191860	maker	exon	119192	119245	.	+	.	ID=LDENT00166110:5;Parent=LDENT00166110;
scaffold398_size204688_1_191860	maker	exon	121261	121414	.	+	.	ID=LDENT00166110:6;Parent=LDENT00166110;
scaffold398_size204688_1_191860	maker	exon	123860	123951	.	+	.	ID=LDENT00166110:7;Parent=LDENT00166110;
scaffold398_size204688_1_191860	maker	exon	124131	124210	.	+	.	ID=LDENT00166110:8;Parent=LDENT00166110;
scaffold398_size204688_1_191860	maker	exon	126655	126765	.	+	.	ID=LDENT00166110:9;Parent=LDENT00166110;
scaffold398_size204688_1_191860	maker	exon	127529	127833	.	+	.	ID=LDENT00166110:10;Parent=LDENT00166110;
scaffold398_size204688_1_191860	maker	five_prime_UTR	47900	48154	.	+	.	ID=LDENT00166110:five_prime_utr;Parent=LDENT00166110;
scaffold398_size204688_1_191860	maker	CDS	48155	48730	.	+	0	ID=LDENT00166110:cds;Parent=LDENT00166110;
scaffold398_size204688_1_191860	maker	CDS	113721	113865	.	+	0	ID=LDENT00166110:cds;Parent=LDENT00166110;
scaffold398_size204688_1_191860	maker	CDS	114860	114987	.	+	2	ID=LDENT00166110:cds;Parent=LDENT00166110;
scaffold398_size204688_1_191860	maker	CDS	115112	115265	.	+	0	ID=LDENT00166110:cds;Parent=LDENT00166110;
scaffold398_size204688_1_191860	maker	CDS	119192	119245	.	+	2	ID=LDENT00166110:cds;Parent=LDENT00166110;
scaffold398_size204688_1_191860	maker	CDS	121261	121414	.	+	2	ID=LDENT00166110:cds;Parent=LDENT00166110;
scaffold398_size204688_1_191860	maker	CDS	123860	123951	.	+	1	ID=LDENT00166110:cds;Parent=LDENT00166110;
scaffold398_size204688_1_191860	maker	CDS	124131	124210	.	+	2	ID=LDENT00166110:cds;Parent=LDENT00166110;
scaffold398_size204688_1_191860	maker	CDS	126655	126765	.	+	0	ID=LDENT00166110:cds;Parent=LDENT00166110;
scaffold398_size204688_1_191860	maker	CDS	127529	127651	.	+	0	ID=LDENT00166110:cds;Parent=LDENT00166110;
scaffold398_size204688_1_191860	maker	three_prime_UTR	127652	127833	.	+	.	ID=LDENT00166110:three_prime_utr;Parent=LDENT00166110;
scaffold398_size204688_1_191860	maker	gene	145581	157025	.	+	.	ID=LDENG00166130;Name=LDENG00166130;Note=Similar to PDXK: Pyridoxal kinase (Bos taurus OX%3D9913);
scaffold398_size204688_1_191860	maker	mRNA	145581	157025	.	+	.	ID=LDENT00166130;Parent=LDENG00166130;Name=LDENT00166130;Note=Similar to PDXK: Pyridoxal kinase (Bos taurus OX%3D9913);
scaffold398_size204688_1_191860	maker	exon	145581	145830	.	+	.	ID=LDENT00166130:1;Parent=LDENT00166130;
scaffold398_size204688_1_191860	maker	exon	147361	147415	.	+	.	ID=LDENT00166130:2;Parent=LDENT00166130;
scaffold398_size204688_1_191860	maker	exon	150467	150571	.	+	.	ID=LDENT00166130:3;Parent=LDENT00166130;
scaffold398_size204688_1_191860	maker	exon	151195	151278	.	+	.	ID=LDENT00166130:4;Parent=LDENT00166130;
scaffold398_size204688_1_191860	maker	exon	151383	151417	.	+	.	ID=LDENT00166130:5;Parent=LDENT00166130;
scaffold398_size204688_1_191860	maker	exon	151562	151647	.	+	.	ID=LDENT00166130:6;Parent=LDENT00166130;
scaffold398_size204688_1_191860	maker	exon	152680	152725	.	+	.	ID=LDENT00166130:7;Parent=LDENT00166130;
scaffold398_size204688_1_191860	maker	exon	153383	153494	.	+	.	ID=LDENT00166130:8;Parent=LDENT00166130;
scaffold398_size204688_1_191860	maker	exon	153862	153998	.	+	.	ID=LDENT00166130:9;Parent=LDENT00166130;
scaffold398_size204688_1_191860	maker	exon	154804	154870	.	+	.	ID=LDENT00166130:10;Parent=LDENT00166130;
scaffold398_size204688_1_191860	maker	exon	155167	157025	.	+	.	ID=LDENT00166130:11;Parent=LDENT00166130;
scaffold398_size204688_1_191860	maker	five_prime_UTR	145581	145749	.	+	.	ID=LDENT00166130:five_prime_utr;Parent=LDENT00166130;
scaffold398_size204688_1_191860	maker	CDS	145750	145830	.	+	0	ID=LDENT00166130:cds;Parent=LDENT00166130;
scaffold398_size204688_1_191860	maker	CDS	147361	147415	.	+	0	ID=LDENT00166130:cds;Parent=LDENT00166130;
scaffold398_size204688_1_191860	maker	CDS	150467	150571	.	+	2	ID=LDENT00166130:cds;Parent=LDENT00166130;
scaffold398_size204688_1_191860	maker	CDS	151195	151278	.	+	2	ID=LDENT00166130:cds;Parent=LDENT00166130;
scaffold398_size204688_1_191860	maker	CDS	151383	151417	.	+	2	ID=LDENT00166130:cds;Parent=LDENT00166130;
scaffold398_size204688_1_191860	maker	CDS	151562	151647	.	+	0	ID=LDENT00166130:cds;Parent=LDENT00166130;
scaffold398_size204688_1_191860	maker	CDS	152680	152725	.	+	1	ID=LDENT00166130:cds;Parent=LDENT00166130;
scaffold398_size204688_1_191860	maker	CDS	153383	153494	.	+	0	ID=LDENT00166130:cds;Parent=LDENT00166130;
scaffold398_size204688_1_191860	maker	CDS	153862	153998	.	+	2	ID=LDENT00166130:cds;Parent=LDENT00166130;
scaffold398_size204688_1_191860	maker	CDS	154804	154870	.	+	0	ID=LDENT00166130:cds;Parent=LDENT00166130;
scaffold398_size204688_1_191860	maker	CDS	155167	155279	.	+	2	ID=LDENT00166130:cds;Parent=LDENT00166130;
scaffold398_size204688_1_191860	maker	three_prime_UTR	155280	157025	.	+	.	ID=LDENT00166130:three_prime_utr;Parent=LDENT00166130;
scaffold398_size204688_1_191860	maker	gene	158930	178818	.	+	.	ID=LDENG00166140;Name=LDENG00166140;Note=Similar to AGPAT3: 1-acyl-sn-glycerol-3-phosphate acyltransferase gamma (Homo sapiens OX%3D9606);
scaffold398_size204688_1_191860	maker	mRNA	158930	178818	.	+	.	ID=LDENT00166140;Parent=LDENG00166140;Name=LDENT00166140;Note=Similar to AGPAT3: 1-acyl-sn-glycerol-3-phosphate acyltransferase gamma (Homo sapiens OX%3D9606);
scaffold398_size204688_1_191860	maker	exon	158930	159168	.	+	.	ID=LDENT00166140:1;Parent=LDENT00166140;
scaffold398_size204688_1_191860	maker	exon	169884	169941	.	+	.	ID=LDENT00166140:2;Parent=LDENT00166140;
scaffold398_size204688_1_191860	maker	exon	170443	170673	.	+	.	ID=LDENT00166140:3;Parent=LDENT00166140;
scaffold398_size204688_1_191860	maker	exon	171255	171424	.	+	.	ID=LDENT00166140:4;Parent=LDENT00166140;
scaffold398_size204688_1_191860	maker	exon	171731	171892	.	+	.	ID=LDENT00166140:5;Parent=LDENT00166140;
scaffold398_size204688_1_191860	maker	exon	172902	173055	.	+	.	ID=LDENT00166140:6;Parent=LDENT00166140;
scaffold398_size204688_1_191860	maker	exon	173140	173242	.	+	.	ID=LDENT00166140:7;Parent=LDENT00166140;
scaffold398_size204688_1_191860	maker	exon	174040	174115	.	+	.	ID=LDENT00166140:8;Parent=LDENT00166140;
scaffold398_size204688_1_191860	maker	exon	174737	174935	.	+	.	ID=LDENT00166140:9;Parent=LDENT00166140;
scaffold398_size204688_1_191860	maker	exon	175152	178818	.	+	.	ID=LDENT00166140:10;Parent=LDENT00166140;
scaffold398_size204688_1_191860	maker	five_prime_UTR	158930	159168	.	+	.	ID=LDENT00166140:five_prime_utr;Parent=LDENT00166140;
scaffold398_size204688_1_191860	maker	five_prime_UTR	169884	169941	.	+	.	ID=LDENT00166140:five_prime_utr;Parent=LDENT00166140;
scaffold398_size204688_1_191860	maker	five_prime_UTR	170443	170495	.	+	.	ID=LDENT00166140:five_prime_utr;Parent=LDENT00166140;
scaffold398_size204688_1_191860	maker	CDS	170496	170673	.	+	0	ID=LDENT00166140:cds;Parent=LDENT00166140;
scaffold398_size204688_1_191860	maker	CDS	171255	171424	.	+	2	ID=LDENT00166140:cds;Parent=LDENT00166140;
scaffold398_size204688_1_191860	maker	CDS	171731	171892	.	+	0	ID=LDENT00166140:cds;Parent=LDENT00166140;
scaffold398_size204688_1_191860	maker	CDS	172902	173055	.	+	0	ID=LDENT00166140:cds;Parent=LDENT00166140;
scaffold398_size204688_1_191860	maker	CDS	173140	173242	.	+	2	ID=LDENT00166140:cds;Parent=LDENT00166140;
scaffold398_size204688_1_191860	maker	CDS	174040	174115	.	+	1	ID=LDENT00166140:cds;Parent=LDENT00166140;
scaffold398_size204688_1_191860	maker	CDS	174737	174935	.	+	0	ID=LDENT00166140:cds;Parent=LDENT00166140;
scaffold398_size204688_1_191860	maker	CDS	175152	175243	.	+	2	ID=LDENT00166140:cds;Parent=LDENT00166140;
scaffold398_size204688_1_191860	maker	three_prime_UTR	175244	178818	.	+	.	ID=LDENT00166140:three_prime_utr;Parent=LDENT00166140;
scaffold398_size204688_1_191860	maker	gene	180249	182227	.	+	.	ID=LDENG00166150;Name=LDENG00166150;Note=Similar to GIMAP8: GTPase IMAP family member 8 (Homo sapiens OX%3D9606);
scaffold398_size204688_1_191860	maker	mRNA	180249	182227	.	+	.	ID=LDENT00166150;Parent=LDENG00166150;Name=LDENT00166150;Note=Similar to GIMAP8: GTPase IMAP family member 8 (Homo sapiens OX%3D9606);
scaffold398_size204688_1_191860	maker	exon	180249	180969	.	+	.	ID=LDENT00166150:1;Parent=LDENT00166150;
scaffold398_size204688_1_191860	maker	exon	181095	182227	.	+	.	ID=LDENT00166150:2;Parent=LDENT00166150;
scaffold398_size204688_1_191860	maker	CDS	180249	180969	.	+	0	ID=LDENT00166150:cds;Parent=LDENT00166150;
scaffold398_size204688_1_191860	maker	CDS	181095	182227	.	+	2	ID=LDENT00166150:cds;Parent=LDENT00166150;
scaffold398_size204688_1_191860	maker	gene	136352	142563	.	-	.	ID=LDENG00166120;Name=LDENG00166120;Note=Similar to CHPF: Chondroitin sulfate synthase 2 (Homo sapiens OX%3D9606);
scaffold398_size204688_1_191860	maker	mRNA	136352	142563	.	-	.	ID=LDENT00166120;Parent=LDENG00166120;Name=LDENT00166120;Note=Similar to CHPF: Chondroitin sulfate synthase 2 (Homo sapiens OX%3D9606);
scaffold398_size204688_1_191860	maker	exon	136352	137614	.	-	.	ID=LDENT00166120:1;Parent=LDENT00166120;
scaffold398_size204688_1_191860	maker	exon	137786	137968	.	-	.	ID=LDENT00166120:2;Parent=LDENT00166120;
scaffold398_size204688_1_191860	maker	exon	139823	140387	.	-	.	ID=LDENT00166120:3;Parent=LDENT00166120;
scaffold398_size204688_1_191860	maker	exon	142277	142563	.	-	.	ID=LDENT00166120:4;Parent=LDENT00166120;
scaffold398_size204688_1_191860	maker	CDS	142277	142563	.	-	0	ID=LDENT00166120:cds;Parent=LDENT00166120;
scaffold398_size204688_1_191860	maker	CDS	139823	140387	.	-	1	ID=LDENT00166120:cds;Parent=LDENT00166120;
scaffold398_size204688_1_191860	maker	CDS	137786	137968	.	-	0	ID=LDENT00166120:cds;Parent=LDENT00166120;
scaffold398_size204688_1_191860	maker	CDS	136352	137614	.	-	0	ID=LDENT00166120:cds;Parent=LDENT00166120;
scaffold398_size204688_1_191860	maker	gene	186280	186873	.	-	.	ID=LDENG00166170;Name=LDENG00166170;Note=Similar to OR4S1: Olfactory receptor 4S1 (Homo sapiens OX%3D9606);
scaffold398_size204688_1_191860	maker	mRNA	186280	186873	47.73604	-	.	ID=LDENT00166170;Parent=LDENG00166170;Name=LDENT00166170;Note=Similar to OR4S1: Olfactory receptor 4S1 (Homo sapiens OX%3D9606);
scaffold398_size204688_1_191860	maker	exon	186280	186873	.	-	.	ID=LDENT00166170:1;Parent=LDENT00166170;
scaffold398_size204688_1_191860	maker	CDS	186280	186873	.	-	0	ID=LDENT00166170:cds;Parent=LDENT00166170;
scaffold398_size204688_1_191860	maker	gene	183036	183494	.	+	.	ID=LDENG00166160;Name=LDENG00166160;Note=Protein of unknown function;
scaffold398_size204688_1_191860	maker	mRNA	183036	183494	29.45232	+	.	ID=LDENT00166160;Parent=LDENG00166160;Name=LDENT00166160;Note=Protein of unknown function;
scaffold398_size204688_1_191860	maker	exon	183036	183190	.	+	.	ID=LDENT00166160:1;Parent=LDENT00166160;
scaffold398_size204688_1_191860	maker	exon	183218	183494	.	+	.	ID=LDENT00166160:2;Parent=LDENT00166160;
scaffold398_size204688_1_191860	maker	CDS	183036	183190	.	+	0	ID=LDENT00166160:cds;Parent=LDENT00166160;
scaffold398_size204688_1_191860	maker	CDS	183218	183494	.	+	1	ID=LDENT00166160:cds;Parent=LDENT00166160;
scaffold396_size219882_1_13701	maker	gene	6505	12331	.	+	.	ID=LDENG00165450;Name=LDENG00165450;Note=Similar to Cyp2j5: Cytochrome P450 2J5 (Mus musculus OX%3D10090);
scaffold396_size219882_1_13701	maker	mRNA	6505	12331	.	+	.	ID=LDENT00165450;Parent=LDENG00165450;Name=LDENT00165450;Note=Similar to Cyp2j5: Cytochrome P450 2J5 (Mus musculus OX%3D10090);
scaffold396_size219882_1_13701	maker	exon	6505	6664	.	+	.	ID=LDENT00165450:1;Parent=LDENT00165450;
scaffold396_size219882_1_13701	maker	exon	6774	6926	.	+	.	ID=LDENT00165450:2;Parent=LDENT00165450;
scaffold396_size219882_1_13701	maker	exon	7258	7418	.	+	.	ID=LDENT00165450:3;Parent=LDENT00165450;
scaffold396_size219882_1_13701	maker	exon	8369	8437	.	+	.	ID=LDENT00165450:4;Parent=LDENT00165450;
scaffold396_size219882_1_13701	maker	exon	9822	9926	.	+	.	ID=LDENT00165450:5;Parent=LDENT00165450;
scaffold396_size219882_1_13701	maker	exon	10654	10792	.	+	.	ID=LDENT00165450:6;Parent=LDENT00165450;
scaffold396_size219882_1_13701	maker	exon	11224	11309	.	+	.	ID=LDENT00165450:7;Parent=LDENT00165450;
scaffold396_size219882_1_13701	maker	exon	11483	11584	.	+	.	ID=LDENT00165450:8;Parent=LDENT00165450;
scaffold396_size219882_1_13701	maker	exon	11809	11950	.	+	.	ID=LDENT00165450:9;Parent=LDENT00165450;
scaffold396_size219882_1_13701	maker	exon	12120	12331	.	+	.	ID=LDENT00165450:10;Parent=LDENT00165450;
scaffold396_size219882_1_13701	maker	five_prime_UTR	6505	6636	.	+	.	ID=LDENT00165450:five_prime_utr;Parent=LDENT00165450;
scaffold396_size219882_1_13701	maker	CDS	6637	6664	.	+	0	ID=LDENT00165450:cds;Parent=LDENT00165450;
scaffold396_size219882_1_13701	maker	CDS	6774	6926	.	+	2	ID=LDENT00165450:cds;Parent=LDENT00165450;
scaffold396_size219882_1_13701	maker	CDS	7258	7418	.	+	2	ID=LDENT00165450:cds;Parent=LDENT00165450;
scaffold396_size219882_1_13701	maker	CDS	8369	8437	.	+	0	ID=LDENT00165450:cds;Parent=LDENT00165450;
scaffold396_size219882_1_13701	maker	CDS	9822	9926	.	+	0	ID=LDENT00165450:cds;Parent=LDENT00165450;
scaffold396_size219882_1_13701	maker	CDS	10654	10792	.	+	0	ID=LDENT00165450:cds;Parent=LDENT00165450;
scaffold396_size219882_1_13701	maker	CDS	11224	11309	.	+	2	ID=LDENT00165450:cds;Parent=LDENT00165450;
scaffold396_size219882_1_13701	maker	CDS	11483	11584	.	+	0	ID=LDENT00165450:cds;Parent=LDENT00165450;
scaffold396_size219882_1_13701	maker	CDS	11809	11950	.	+	0	ID=LDENT00165450:cds;Parent=LDENT00165450;
scaffold396_size219882_1_13701	maker	CDS	12120	12331	.	+	2	ID=LDENT00165450:cds;Parent=LDENT00165450;
scaffold396_size219882_1_13701	maker	gene	416	1856	.	-	.	ID=LDENG00165430;Name=LDENG00165430;Note=Protein of unknown function;
scaffold396_size219882_1_13701	maker	mRNA	416	1856	.	-	.	ID=LDENT00165430;Parent=LDENG00165430;Name=LDENT00165430;Note=Protein of unknown function;
scaffold396_size219882_1_13701	maker	exon	416	552	.	-	.	ID=LDENT00165430:1;Parent=LDENT00165430;
scaffold396_size219882_1_13701	maker	exon	1466	1856	.	-	.	ID=LDENT00165430:2;Parent=LDENT00165430;
scaffold396_size219882_1_13701	maker	CDS	1466	1856	.	-	0	ID=LDENT00165430:cds;Parent=LDENT00165430;
scaffold396_size219882_1_13701	maker	CDS	416	552	.	-	2	ID=LDENT00165430:cds;Parent=LDENT00165430;
scaffold396_size219882_1_13701	maker	gene	2502	2717	.	+	.	ID=LDENG00165440;Name=LDENG00165440;Note=Protein of unknown function;
scaffold396_size219882_1_13701	maker	mRNA	2502	2717	26.21828	+	.	ID=LDENT00165440;Parent=LDENG00165440;Name=LDENT00165440;Note=Protein of unknown function;
scaffold396_size219882_1_13701	maker	exon	2502	2717	.	+	.	ID=LDENT00165440:1;Parent=LDENT00165440;
scaffold396_size219882_1_13701	maker	CDS	2502	2717	.	+	0	ID=LDENT00165440:cds;Parent=LDENT00165440;
scaffold394_size284127_1_155542	maker	gene	29644	33597	.	+	.	ID=LDENG00164650;Name=LDENG00164650;Note=Protein of unknown function;
scaffold394_size284127_1_155542	maker	mRNA	29644	33597	.	+	.	ID=LDENT00164650;Parent=LDENG00164650;Name=LDENT00164650;Note=Protein of unknown function;
scaffold394_size284127_1_155542	maker	exon	29644	29646	.	+	.	ID=LDENT00164650:1;Parent=LDENT00164650;
scaffold394_size284127_1_155542	maker	exon	30234	30397	.	+	.	ID=LDENT00164650:2;Parent=LDENT00164650;
scaffold394_size284127_1_155542	maker	exon	33555	33597	.	+	.	ID=LDENT00164650:3;Parent=LDENT00164650;
scaffold394_size284127_1_155542	maker	CDS	29644	29646	.	+	0	ID=LDENT00164650:cds;Parent=LDENT00164650;
scaffold394_size284127_1_155542	maker	CDS	30234	30397	.	+	0	ID=LDENT00164650:cds;Parent=LDENT00164650;
scaffold394_size284127_1_155542	maker	CDS	33555	33597	.	+	1	ID=LDENT00164650:cds;Parent=LDENT00164650;
scaffold394_size284127_1_155542	maker	gene	33702	53761	.	+	.	ID=LDENG00164660;Name=LDENG00164660;Note=Similar to Adgrb1: Adhesion G protein-coupled receptor B1 (Rattus norvegicus OX%3D10116);
scaffold394_size284127_1_155542	maker	mRNA	33702	53761	.	+	.	ID=LDENT00164660;Parent=LDENG00164660;Name=LDENT00164660;Note=Similar to Adgrb1: Adhesion G protein-coupled receptor B1 (Rattus norvegicus OX%3D10116);
scaffold394_size284127_1_155542	maker	exon	33702	34404	.	+	.	ID=LDENT00164660:1;Parent=LDENT00164660;
scaffold394_size284127_1_155542	maker	exon	35444	35593	.	+	.	ID=LDENT00164660:2;Parent=LDENT00164660;
scaffold394_size284127_1_155542	maker	exon	35688	35786	.	+	.	ID=LDENT00164660:3;Parent=LDENT00164660;
scaffold394_size284127_1_155542	maker	exon	35954	36118	.	+	.	ID=LDENT00164660:4;Parent=LDENT00164660;
scaffold394_size284127_1_155542	maker	exon	36569	36733	.	+	.	ID=LDENT00164660:5;Parent=LDENT00164660;
scaffold394_size284127_1_155542	maker	exon	37260	37424	.	+	.	ID=LDENT00164660:6;Parent=LDENT00164660;
scaffold394_size284127_1_155542	maker	exon	37585	37749	.	+	.	ID=LDENT00164660:7;Parent=LDENT00164660;
scaffold394_size284127_1_155542	maker	exon	37862	37963	.	+	.	ID=LDENT00164660:8;Parent=LDENT00164660;
scaffold394_size284127_1_155542	maker	exon	38119	38225	.	+	.	ID=LDENT00164660:9;Parent=LDENT00164660;
scaffold394_size284127_1_155542	maker	exon	38348	38542	.	+	.	ID=LDENT00164660:10;Parent=LDENT00164660;
scaffold394_size284127_1_155542	maker	exon	38728	38796	.	+	.	ID=LDENT00164660:11;Parent=LDENT00164660;
scaffold394_size284127_1_155542	maker	exon	40236	40344	.	+	.	ID=LDENT00164660:12;Parent=LDENT00164660;
scaffold394_size284127_1_155542	maker	exon	40910	41053	.	+	.	ID=LDENT00164660:13;Parent=LDENT00164660;
scaffold394_size284127_1_155542	maker	exon	41145	41214	.	+	.	ID=LDENT00164660:14;Parent=LDENT00164660;
scaffold394_size284127_1_155542	maker	exon	41578	41680	.	+	.	ID=LDENT00164660:15;Parent=LDENT00164660;
scaffold394_size284127_1_155542	maker	exon	42065	42108	.	+	.	ID=LDENT00164660:16;Parent=LDENT00164660;
scaffold394_size284127_1_155542	maker	exon	44446	44572	.	+	.	ID=LDENT00164660:17;Parent=LDENT00164660;
scaffold394_size284127_1_155542	maker	exon	47826	47929	.	+	.	ID=LDENT00164660:18;Parent=LDENT00164660;
scaffold394_size284127_1_155542	maker	exon	48054	48156	.	+	.	ID=LDENT00164660:19;Parent=LDENT00164660;
scaffold394_size284127_1_155542	maker	exon	48300	48450	.	+	.	ID=LDENT00164660:20;Parent=LDENT00164660;
scaffold394_size284127_1_155542	maker	exon	48571	48640	.	+	.	ID=LDENT00164660:21;Parent=LDENT00164660;
scaffold394_size284127_1_155542	maker	exon	48747	48813	.	+	.	ID=LDENT00164660:22;Parent=LDENT00164660;
scaffold394_size284127_1_155542	maker	exon	48952	49037	.	+	.	ID=LDENT00164660:23;Parent=LDENT00164660;
scaffold394_size284127_1_155542	maker	exon	49250	49421	.	+	.	ID=LDENT00164660:24;Parent=LDENT00164660;
scaffold394_size284127_1_155542	maker	exon	49571	49666	.	+	.	ID=LDENT00164660:25;Parent=LDENT00164660;
scaffold394_size284127_1_155542	maker	exon	49783	49822	.	+	.	ID=LDENT00164660:26;Parent=LDENT00164660;
scaffold394_size284127_1_155542	maker	exon	50029	50651	.	+	.	ID=LDENT00164660:27;Parent=LDENT00164660;
scaffold394_size284127_1_155542	maker	exon	50767	50802	.	+	.	ID=LDENT00164660:28;Parent=LDENT00164660;
scaffold394_size284127_1_155542	maker	exon	50920	51024	.	+	.	ID=LDENT00164660:29;Parent=LDENT00164660;
scaffold394_size284127_1_155542	maker	exon	51261	51311	.	+	.	ID=LDENT00164660:30;Parent=LDENT00164660;
scaffold394_size284127_1_155542	maker	exon	51528	53761	.	+	.	ID=LDENT00164660:31;Parent=LDENT00164660;
scaffold394_size284127_1_155542	maker	CDS	33702	34404	.	+	0	ID=LDENT00164660:cds;Parent=LDENT00164660;
scaffold394_size284127_1_155542	maker	CDS	35444	35593	.	+	2	ID=LDENT00164660:cds;Parent=LDENT00164660;
scaffold394_size284127_1_155542	maker	CDS	35688	35786	.	+	2	ID=LDENT00164660:cds;Parent=LDENT00164660;
scaffold394_size284127_1_155542	maker	CDS	35954	36118	.	+	2	ID=LDENT00164660:cds;Parent=LDENT00164660;
scaffold394_size284127_1_155542	maker	CDS	36569	36733	.	+	2	ID=LDENT00164660:cds;Parent=LDENT00164660;
scaffold394_size284127_1_155542	maker	CDS	37260	37424	.	+	2	ID=LDENT00164660:cds;Parent=LDENT00164660;
scaffold394_size284127_1_155542	maker	CDS	37585	37749	.	+	2	ID=LDENT00164660:cds;Parent=LDENT00164660;
scaffold394_size284127_1_155542	maker	CDS	37862	37963	.	+	2	ID=LDENT00164660:cds;Parent=LDENT00164660;
scaffold394_size284127_1_155542	maker	CDS	38119	38225	.	+	2	ID=LDENT00164660:cds;Parent=LDENT00164660;
scaffold394_size284127_1_155542	maker	CDS	38348	38542	.	+	0	ID=LDENT00164660:cds;Parent=LDENT00164660;
scaffold394_size284127_1_155542	maker	CDS	38728	38796	.	+	0	ID=LDENT00164660:cds;Parent=LDENT00164660;
scaffold394_size284127_1_155542	maker	CDS	40236	40344	.	+	0	ID=LDENT00164660:cds;Parent=LDENT00164660;
scaffold394_size284127_1_155542	maker	CDS	40910	41053	.	+	2	ID=LDENT00164660:cds;Parent=LDENT00164660;
scaffold394_size284127_1_155542	maker	CDS	41145	41214	.	+	2	ID=LDENT00164660:cds;Parent=LDENT00164660;
scaffold394_size284127_1_155542	maker	CDS	41578	41680	.	+	1	ID=LDENT00164660:cds;Parent=LDENT00164660;
scaffold394_size284127_1_155542	maker	CDS	42065	42108	.	+	0	ID=LDENT00164660:cds;Parent=LDENT00164660;
scaffold394_size284127_1_155542	maker	CDS	44446	44572	.	+	1	ID=LDENT00164660:cds;Parent=LDENT00164660;
scaffold394_size284127_1_155542	maker	CDS	47826	47929	.	+	0	ID=LDENT00164660:cds;Parent=LDENT00164660;
scaffold394_size284127_1_155542	maker	CDS	48054	48156	.	+	1	ID=LDENT00164660:cds;Parent=LDENT00164660;
scaffold394_size284127_1_155542	maker	CDS	48300	48450	.	+	0	ID=LDENT00164660:cds;Parent=LDENT00164660;
scaffold394_size284127_1_155542	maker	CDS	48571	48640	.	+	2	ID=LDENT00164660:cds;Parent=LDENT00164660;
scaffold394_size284127_1_155542	maker	CDS	48747	48813	.	+	1	ID=LDENT00164660:cds;Parent=LDENT00164660;
scaffold394_size284127_1_155542	maker	CDS	48952	49037	.	+	0	ID=LDENT00164660:cds;Parent=LDENT00164660;
scaffold394_size284127_1_155542	maker	CDS	49250	49421	.	+	1	ID=LDENT00164660:cds;Parent=LDENT00164660;
scaffold394_size284127_1_155542	maker	CDS	49571	49666	.	+	0	ID=LDENT00164660:cds;Parent=LDENT00164660;
scaffold394_size284127_1_155542	maker	CDS	49783	49822	.	+	0	ID=LDENT00164660:cds;Parent=LDENT00164660;
scaffold394_size284127_1_155542	maker	CDS	50029	50651	.	+	2	ID=LDENT00164660:cds;Parent=LDENT00164660;
scaffold394_size284127_1_155542	maker	CDS	50767	50802	.	+	0	ID=LDENT00164660:cds;Parent=LDENT00164660;
scaffold394_size284127_1_155542	maker	CDS	50920	51024	.	+	0	ID=LDENT00164660:cds;Parent=LDENT00164660;
scaffold394_size284127_1_155542	maker	CDS	51261	51311	.	+	0	ID=LDENT00164660:cds;Parent=LDENT00164660;
scaffold394_size284127_1_155542	maker	CDS	51528	51722	.	+	0	ID=LDENT00164660:cds;Parent=LDENT00164660;
scaffold394_size284127_1_155542	maker	three_prime_UTR	51723	53761	.	+	.	ID=LDENT00164660:three_prime_utr;Parent=LDENT00164660;
scaffold394_size284127_1_155542	maker	gene	62701	63480	.	+	.	ID=LDENG00164670;Name=LDENG00164670;Note=Similar to atp5if1: ATPase inhibitor%2C mitochondrial (Xenopus tropicalis OX%3D8364);
scaffold394_size284127_1_155542	maker	mRNA	62701	63480	.	+	.	ID=LDENT00164670;Parent=LDENG00164670;Name=LDENT00164670;Note=Similar to atp5if1: ATPase inhibitor%2C mitochondrial (Xenopus tropicalis OX%3D8364);
scaffold394_size284127_1_155542	maker	exon	62701	62772	.	+	.	ID=LDENT00164670:1;Parent=LDENT00164670;
scaffold394_size284127_1_155542	maker	exon	63102	63214	.	+	.	ID=LDENT00164670:2;Parent=LDENT00164670;
scaffold394_size284127_1_155542	maker	exon	63339	63480	.	+	.	ID=LDENT00164670:3;Parent=LDENT00164670;
scaffold394_size284127_1_155542	maker	CDS	62701	62772	.	+	0	ID=LDENT00164670:cds;Parent=LDENT00164670;
scaffold394_size284127_1_155542	maker	CDS	63102	63214	.	+	0	ID=LDENT00164670:cds;Parent=LDENT00164670;
scaffold394_size284127_1_155542	maker	CDS	63339	63480	.	+	1	ID=LDENT00164670:cds;Parent=LDENT00164670;
scaffold394_size284127_1_155542	maker	gene	63620	69639	.	+	.	ID=LDENG00164680;Name=LDENG00164680;Note=Similar to SYNCRIP: Heterogeneous nuclear ribonucleoprotein Q (Homo sapiens OX%3D9606);
scaffold394_size284127_1_155542	maker	mRNA	63620	69639	.	+	.	ID=LDENT00164680;Parent=LDENG00164680;Name=LDENT00164680;Note=Similar to SYNCRIP: Heterogeneous nuclear ribonucleoprotein Q (Homo sapiens OX%3D9606);
scaffold394_size284127_1_155542	maker	exon	63620	63724	.	+	.	ID=LDENT00164680:1;Parent=LDENT00164680;
scaffold394_size284127_1_155542	maker	exon	64202	64218	.	+	.	ID=LDENT00164680:2;Parent=LDENT00164680;
scaffold394_size284127_1_155542	maker	exon	64839	64999	.	+	.	ID=LDENT00164680:3;Parent=LDENT00164680;
scaffold394_size284127_1_155542	maker	exon	65113	65231	.	+	.	ID=LDENT00164680:4;Parent=LDENT00164680;
scaffold394_size284127_1_155542	maker	exon	65318	65425	.	+	.	ID=LDENT00164680:5;Parent=LDENT00164680;
scaffold394_size284127_1_155542	maker	exon	65530	65643	.	+	.	ID=LDENT00164680:6;Parent=LDENT00164680;
scaffold394_size284127_1_155542	maker	exon	65768	65944	.	+	.	ID=LDENT00164680:7;Parent=LDENT00164680;
scaffold394_size284127_1_155542	maker	exon	66125	66260	.	+	.	ID=LDENT00164680:8;Parent=LDENT00164680;
scaffold394_size284127_1_155542	maker	exon	66407	66612	.	+	.	ID=LDENT00164680:9;Parent=LDENT00164680;
scaffold394_size284127_1_155542	maker	exon	66715	66864	.	+	.	ID=LDENT00164680:10;Parent=LDENT00164680;
scaffold394_size284127_1_155542	maker	exon	66946	67067	.	+	.	ID=LDENT00164680:11;Parent=LDENT00164680;
scaffold394_size284127_1_155542	maker	exon	67180	67718	.	+	.	ID=LDENT00164680:12;Parent=LDENT00164680;
scaffold394_size284127_1_155542	maker	exon	69605	69639	.	+	.	ID=LDENT00164680:13;Parent=LDENT00164680;
scaffold394_size284127_1_155542	maker	CDS	63620	63724	.	+	0	ID=LDENT00164680:cds;Parent=LDENT00164680;
scaffold394_size284127_1_155542	maker	CDS	64202	64218	.	+	0	ID=LDENT00164680:cds;Parent=LDENT00164680;
scaffold394_size284127_1_155542	maker	CDS	64839	64999	.	+	1	ID=LDENT00164680:cds;Parent=LDENT00164680;
scaffold394_size284127_1_155542	maker	CDS	65113	65231	.	+	2	ID=LDENT00164680:cds;Parent=LDENT00164680;
scaffold394_size284127_1_155542	maker	CDS	65318	65425	.	+	0	ID=LDENT00164680:cds;Parent=LDENT00164680;
scaffold394_size284127_1_155542	maker	CDS	65530	65643	.	+	0	ID=LDENT00164680:cds;Parent=LDENT00164680;
scaffold394_size284127_1_155542	maker	CDS	65768	65944	.	+	0	ID=LDENT00164680:cds;Parent=LDENT00164680;
scaffold394_size284127_1_155542	maker	CDS	66125	66260	.	+	0	ID=LDENT00164680:cds;Parent=LDENT00164680;
scaffold394_size284127_1_155542	maker	CDS	66407	66612	.	+	2	ID=LDENT00164680:cds;Parent=LDENT00164680;
scaffold394_size284127_1_155542	maker	CDS	66715	66864	.	+	0	ID=LDENT00164680:cds;Parent=LDENT00164680;
scaffold394_size284127_1_155542	maker	CDS	66946	67067	.	+	0	ID=LDENT00164680:cds;Parent=LDENT00164680;
scaffold394_size284127_1_155542	maker	CDS	67180	67718	.	+	1	ID=LDENT00164680:cds;Parent=LDENT00164680;
scaffold394_size284127_1_155542	maker	CDS	69605	69639	.	+	2	ID=LDENT00164680:cds;Parent=LDENT00164680;
scaffold394_size284127_1_155542	maker	gene	72544	76382	.	+	.	ID=LDENG00164690;Name=LDENG00164690;Note=Similar to DNAJC8: DnaJ homolog subfamily C member 8 (Homo sapiens OX%3D9606);
scaffold394_size284127_1_155542	maker	mRNA	72544	76382	.	+	.	ID=LDENT00164690;Parent=LDENG00164690;Name=LDENT00164690;Note=Similar to DNAJC8: DnaJ homolog subfamily C member 8 (Homo sapiens OX%3D9606);
scaffold394_size284127_1_155542	maker	exon	72544	72615	.	+	.	ID=LDENT00164690:1;Parent=LDENT00164690;
scaffold394_size284127_1_155542	maker	exon	73058	73159	.	+	.	ID=LDENT00164690:2;Parent=LDENT00164690;
scaffold394_size284127_1_155542	maker	exon	73725	73781	.	+	.	ID=LDENT00164690:3;Parent=LDENT00164690;
scaffold394_size284127_1_155542	maker	exon	74328	74394	.	+	.	ID=LDENT00164690:4;Parent=LDENT00164690;
scaffold394_size284127_1_155542	maker	exon	74567	74661	.	+	.	ID=LDENT00164690:5;Parent=LDENT00164690;
scaffold394_size284127_1_155542	maker	exon	75046	75117	.	+	.	ID=LDENT00164690:6;Parent=LDENT00164690;
scaffold394_size284127_1_155542	maker	exon	75415	75506	.	+	.	ID=LDENT00164690:7;Parent=LDENT00164690;
scaffold394_size284127_1_155542	maker	exon	75741	75816	.	+	.	ID=LDENT00164690:8;Parent=LDENT00164690;
scaffold394_size284127_1_155542	maker	exon	75927	76382	.	+	.	ID=LDENT00164690:9;Parent=LDENT00164690;
scaffold394_size284127_1_155542	maker	CDS	72544	72615	.	+	0	ID=LDENT00164690:cds;Parent=LDENT00164690;
scaffold394_size284127_1_155542	maker	CDS	73058	73159	.	+	0	ID=LDENT00164690:cds;Parent=LDENT00164690;
scaffold394_size284127_1_155542	maker	CDS	73725	73781	.	+	0	ID=LDENT00164690:cds;Parent=LDENT00164690;
scaffold394_size284127_1_155542	maker	CDS	74328	74394	.	+	0	ID=LDENT00164690:cds;Parent=LDENT00164690;
scaffold394_size284127_1_155542	maker	CDS	74567	74661	.	+	2	ID=LDENT00164690:cds;Parent=LDENT00164690;
scaffold394_size284127_1_155542	maker	CDS	75046	75117	.	+	0	ID=LDENT00164690:cds;Parent=LDENT00164690;
scaffold394_size284127_1_155542	maker	CDS	75415	75506	.	+	0	ID=LDENT00164690:cds;Parent=LDENT00164690;
scaffold394_size284127_1_155542	maker	CDS	75741	75816	.	+	1	ID=LDENT00164690:cds;Parent=LDENT00164690;
scaffold394_size284127_1_155542	maker	CDS	75927	76049	.	+	0	ID=LDENT00164690:cds;Parent=LDENT00164690;
scaffold394_size284127_1_155542	maker	three_prime_UTR	76050	76382	.	+	.	ID=LDENT00164690:three_prime_utr;Parent=LDENT00164690;
scaffold394_size284127_1_155542	maker	gene	77541	79352	.	-	.	ID=LDENG00164700;Name=LDENG00164700;Note=Protein of unknown function;
scaffold394_size284127_1_155542	maker	mRNA	77541	79352	.	-	.	ID=LDENT00164700;Parent=LDENG00164700;Name=LDENT00164700;Note=Protein of unknown function;
scaffold394_size284127_1_155542	maker	exon	77541	77690	.	-	.	ID=LDENT00164700:1;Parent=LDENT00164700;
scaffold394_size284127_1_155542	maker	exon	77814	77901	.	-	.	ID=LDENT00164700:2;Parent=LDENT00164700;
scaffold394_size284127_1_155542	maker	exon	78952	79091	.	-	.	ID=LDENT00164700:3;Parent=LDENT00164700;
scaffold394_size284127_1_155542	maker	exon	79341	79352	.	-	.	ID=LDENT00164700:4;Parent=LDENT00164700;
scaffold394_size284127_1_155542	maker	CDS	79341	79352	.	-	0	ID=LDENT00164700:cds;Parent=LDENT00164700;
scaffold394_size284127_1_155542	maker	CDS	78952	79091	.	-	0	ID=LDENT00164700:cds;Parent=LDENT00164700;
scaffold394_size284127_1_155542	maker	CDS	77814	77901	.	-	1	ID=LDENT00164700:cds;Parent=LDENT00164700;
scaffold394_size284127_1_155542	maker	CDS	77541	77690	.	-	0	ID=LDENT00164700:cds;Parent=LDENT00164700;
scaffold394_size284127_1_155542	maker	gene	79573	91764	.	-	.	ID=LDENG00164710;Name=LDENG00164710;Note=Similar to Clk2: Dual specificity protein kinase CLK2 (Mus musculus OX%3D10090);
scaffold394_size284127_1_155542	maker	mRNA	79573	91764	.	-	.	ID=LDENT00164710;Parent=LDENG00164710;Name=LDENT00164710;Note=Similar to Clk2: Dual specificity protein kinase CLK2 (Mus musculus OX%3D10090);
scaffold394_size284127_1_155542	maker	exon	79573	81379	.	-	.	ID=LDENT00164710:1;Parent=LDENT00164710;
scaffold394_size284127_1_155542	maker	exon	81565	81655	.	-	.	ID=LDENT00164710:2;Parent=LDENT00164710;
scaffold394_size284127_1_155542	maker	exon	81771	81850	.	-	.	ID=LDENT00164710:3;Parent=LDENT00164710;
scaffold394_size284127_1_155542	maker	exon	82207	82289	.	-	.	ID=LDENT00164710:4;Parent=LDENT00164710;
scaffold394_size284127_1_155542	maker	exon	82562	82691	.	-	.	ID=LDENT00164710:5;Parent=LDENT00164710;
scaffold394_size284127_1_155542	maker	exon	82809	82903	.	-	.	ID=LDENT00164710:6;Parent=LDENT00164710;
scaffold394_size284127_1_155542	maker	exon	83599	83765	.	-	.	ID=LDENT00164710:7;Parent=LDENT00164710;
scaffold394_size284127_1_155542	maker	exon	84747	84863	.	-	.	ID=LDENT00164710:8;Parent=LDENT00164710;
scaffold394_size284127_1_155542	maker	exon	85516	85582	.	-	.	ID=LDENT00164710:9;Parent=LDENT00164710;
scaffold394_size284127_1_155542	maker	exon	86451	86541	.	-	.	ID=LDENT00164710:10;Parent=LDENT00164710;
scaffold394_size284127_1_155542	maker	exon	88005	88290	.	-	.	ID=LDENT00164710:11;Parent=LDENT00164710;
scaffold394_size284127_1_155542	maker	exon	88496	88701	.	-	.	ID=LDENT00164710:12;Parent=LDENT00164710;
scaffold394_size284127_1_155542	maker	exon	89917	89927	.	-	.	ID=LDENT00164710:13;Parent=LDENT00164710;
scaffold394_size284127_1_155542	maker	exon	91701	91764	.	-	.	ID=LDENT00164710:14;Parent=LDENT00164710;
scaffold394_size284127_1_155542	maker	CDS	91701	91764	.	-	0	ID=LDENT00164710:cds;Parent=LDENT00164710;
scaffold394_size284127_1_155542	maker	CDS	89917	89927	.	-	2	ID=LDENT00164710:cds;Parent=LDENT00164710;
scaffold394_size284127_1_155542	maker	CDS	88496	88701	.	-	0	ID=LDENT00164710:cds;Parent=LDENT00164710;
scaffold394_size284127_1_155542	maker	CDS	88005	88290	.	-	1	ID=LDENT00164710:cds;Parent=LDENT00164710;
scaffold394_size284127_1_155542	maker	CDS	86451	86541	.	-	0	ID=LDENT00164710:cds;Parent=LDENT00164710;
scaffold394_size284127_1_155542	maker	CDS	85516	85582	.	-	2	ID=LDENT00164710:cds;Parent=LDENT00164710;
scaffold394_size284127_1_155542	maker	CDS	84747	84863	.	-	1	ID=LDENT00164710:cds;Parent=LDENT00164710;
scaffold394_size284127_1_155542	maker	CDS	83599	83765	.	-	1	ID=LDENT00164710:cds;Parent=LDENT00164710;
scaffold394_size284127_1_155542	maker	CDS	82809	82903	.	-	2	ID=LDENT00164710:cds;Parent=LDENT00164710;
scaffold394_size284127_1_155542	maker	CDS	82562	82691	.	-	0	ID=LDENT00164710:cds;Parent=LDENT00164710;
scaffold394_size284127_1_155542	maker	CDS	82207	82289	.	-	2	ID=LDENT00164710:cds;Parent=LDENT00164710;
scaffold394_size284127_1_155542	maker	CDS	81771	81850	.	-	0	ID=LDENT00164710:cds;Parent=LDENT00164710;
scaffold394_size284127_1_155542	maker	CDS	81565	81655	.	-	1	ID=LDENT00164710:cds;Parent=LDENT00164710;
scaffold394_size284127_1_155542	maker	CDS	81191	81379	.	-	0	ID=LDENT00164710:cds;Parent=LDENT00164710;
scaffold394_size284127_1_155542	maker	three_prime_UTR	79573	81190	.	-	.	ID=LDENT00164710:three_prime_utr;Parent=LDENT00164710;
scaffold394_size284127_1_155542	maker	gene	92110	94541	.	-	.	ID=LDENG00164720;Name=LDENG00164720;Note=Similar to setdb1b: Histone-lysine N-methyltransferase SETDB1-B (Danio rerio OX%3D7955);
scaffold394_size284127_1_155542	maker	mRNA	92110	94541	.	-	.	ID=LDENT00164720;Parent=LDENG00164720;Name=LDENT00164720;Note=Similar to setdb1b: Histone-lysine N-methyltransferase SETDB1-B (Danio rerio OX%3D7955);
scaffold394_size284127_1_155542	maker	exon	92110	92229	.	-	.	ID=LDENT00164720:1;Parent=LDENT00164720;
scaffold394_size284127_1_155542	maker	exon	92350	92540	.	-	.	ID=LDENT00164720:2;Parent=LDENT00164720;
scaffold394_size284127_1_155542	maker	exon	92941	93014	.	-	.	ID=LDENT00164720:3;Parent=LDENT00164720;
scaffold394_size284127_1_155542	maker	exon	93210	93411	.	-	.	ID=LDENT00164720:4;Parent=LDENT00164720;
scaffold394_size284127_1_155542	maker	exon	93585	93752	.	-	.	ID=LDENT00164720:5;Parent=LDENT00164720;
scaffold394_size284127_1_155542	maker	exon	94502	94541	.	-	.	ID=LDENT00164720:6;Parent=LDENT00164720;
scaffold394_size284127_1_155542	maker	CDS	94502	94541	.	-	0	ID=LDENT00164720:cds;Parent=LDENT00164720;
scaffold394_size284127_1_155542	maker	CDS	93585	93752	.	-	2	ID=LDENT00164720:cds;Parent=LDENT00164720;
scaffold394_size284127_1_155542	maker	CDS	93210	93411	.	-	2	ID=LDENT00164720:cds;Parent=LDENT00164720;
scaffold394_size284127_1_155542	maker	CDS	92941	93014	.	-	1	ID=LDENT00164720:cds;Parent=LDENT00164720;
scaffold394_size284127_1_155542	maker	CDS	92350	92540	.	-	2	ID=LDENT00164720:cds;Parent=LDENT00164720;
scaffold394_size284127_1_155542	maker	CDS	92110	92229	.	-	0	ID=LDENT00164720:cds;Parent=LDENT00164720;
scaffold394_size284127_1_155542	maker	gene	100987	114611	.	-	.	ID=LDENG00164730;Name=LDENG00164730;Note=Similar to CERS2: Ceramide synthase 2 (Bos taurus OX%3D9913);
scaffold394_size284127_1_155542	maker	mRNA	100987	114611	.	-	.	ID=LDENT00164730;Parent=LDENG00164730;Name=LDENT00164730;Note=Similar to CERS2: Ceramide synthase 2 (Bos taurus OX%3D9913);
scaffold394_size284127_1_155542	maker	exon	100987	102893	.	-	.	ID=LDENT00164730:1;Parent=LDENT00164730;
scaffold394_size284127_1_155542	maker	exon	103000	103153	.	-	.	ID=LDENT00164730:2;Parent=LDENT00164730;
scaffold394_size284127_1_155542	maker	exon	103335	103441	.	-	.	ID=LDENT00164730:3;Parent=LDENT00164730;
scaffold394_size284127_1_155542	maker	exon	103918	104112	.	-	.	ID=LDENT00164730:4;Parent=LDENT00164730;
scaffold394_size284127_1_155542	maker	exon	104836	104928	.	-	.	ID=LDENT00164730:5;Parent=LDENT00164730;
scaffold394_size284127_1_155542	maker	exon	105168	105218	.	-	.	ID=LDENT00164730:6;Parent=LDENT00164730;
scaffold394_size284127_1_155542	maker	exon	106050	106107	.	-	.	ID=LDENT00164730:7;Parent=LDENT00164730;
scaffold394_size284127_1_155542	maker	exon	106859	106977	.	-	.	ID=LDENT00164730:8;Parent=LDENT00164730;
scaffold394_size284127_1_155542	maker	exon	107108	107225	.	-	.	ID=LDENT00164730:9;Parent=LDENT00164730;
scaffold394_size284127_1_155542	maker	exon	107341	107514	.	-	.	ID=LDENT00164730:10;Parent=LDENT00164730;
scaffold394_size284127_1_155542	maker	exon	112432	112440	.	-	.	ID=LDENT00164730:11;Parent=LDENT00164730;
scaffold394_size284127_1_155542	maker	exon	114502	114611	.	-	.	ID=LDENT00164730:12;Parent=LDENT00164730;
scaffold394_size284127_1_155542	maker	CDS	114502	114611	.	-	0	ID=LDENT00164730:cds;Parent=LDENT00164730;
scaffold394_size284127_1_155542	maker	CDS	112432	112440	.	-	1	ID=LDENT00164730:cds;Parent=LDENT00164730;
scaffold394_size284127_1_155542	maker	CDS	107341	107514	.	-	1	ID=LDENT00164730:cds;Parent=LDENT00164730;
scaffold394_size284127_1_155542	maker	CDS	107108	107225	.	-	1	ID=LDENT00164730:cds;Parent=LDENT00164730;
scaffold394_size284127_1_155542	maker	CDS	106859	106977	.	-	0	ID=LDENT00164730:cds;Parent=LDENT00164730;
scaffold394_size284127_1_155542	maker	CDS	106050	106107	.	-	1	ID=LDENT00164730:cds;Parent=LDENT00164730;
scaffold394_size284127_1_155542	maker	CDS	105168	105218	.	-	0	ID=LDENT00164730:cds;Parent=LDENT00164730;
scaffold394_size284127_1_155542	maker	CDS	104836	104928	.	-	0	ID=LDENT00164730:cds;Parent=LDENT00164730;
scaffold394_size284127_1_155542	maker	CDS	103918	104112	.	-	0	ID=LDENT00164730:cds;Parent=LDENT00164730;
scaffold394_size284127_1_155542	maker	CDS	103335	103441	.	-	0	ID=LDENT00164730:cds;Parent=LDENT00164730;
scaffold394_size284127_1_155542	maker	CDS	103000	103153	.	-	1	ID=LDENT00164730:cds;Parent=LDENT00164730;
scaffold394_size284127_1_155542	maker	CDS	102744	102893	.	-	0	ID=LDENT00164730:cds;Parent=LDENT00164730;
scaffold394_size284127_1_155542	maker	three_prime_UTR	100987	102743	.	-	.	ID=LDENT00164730:three_prime_utr;Parent=LDENT00164730;
scaffold394_size284127_1_155542	maker	gene	115186	138914	.	-	.	ID=LDENG00164740;Name=LDENG00164740;Note=Similar to celf3: CUGBP Elav-like family member 3 (Danio rerio OX%3D7955);
scaffold394_size284127_1_155542	maker	mRNA	115186	138914	.	-	.	ID=LDENT00164740;Parent=LDENG00164740;Name=LDENT00164740;Note=Similar to celf3: CUGBP Elav-like family member 3 (Danio rerio OX%3D7955);
scaffold394_size284127_1_155542	maker	exon	115186	116058	.	-	.	ID=LDENT00164740:1;Parent=LDENT00164740;
scaffold394_size284127_1_155542	maker	exon	118372	118504	.	-	.	ID=LDENT00164740:2;Parent=LDENT00164740;
scaffold394_size284127_1_155542	maker	exon	118635	118843	.	-	.	ID=LDENT00164740:3;Parent=LDENT00164740;
scaffold394_size284127_1_155542	maker	exon	119798	119902	.	-	.	ID=LDENT00164740:4;Parent=LDENT00164740;
scaffold394_size284127_1_155542	maker	exon	120487	120546	.	-	.	ID=LDENT00164740:5;Parent=LDENT00164740;
scaffold394_size284127_1_155542	maker	exon	120723	120785	.	-	.	ID=LDENT00164740:6;Parent=LDENT00164740;
scaffold394_size284127_1_155542	maker	exon	120868	120936	.	-	.	ID=LDENT00164740:7;Parent=LDENT00164740;
scaffold394_size284127_1_155542	maker	exon	121767	121911	.	-	.	ID=LDENT00164740:8;Parent=LDENT00164740;
scaffold394_size284127_1_155542	maker	exon	122550	122693	.	-	.	ID=LDENT00164740:9;Parent=LDENT00164740;
scaffold394_size284127_1_155542	maker	exon	123259	123338	.	-	.	ID=LDENT00164740:10;Parent=LDENT00164740;
scaffold394_size284127_1_155542	maker	exon	123972	124100	.	-	.	ID=LDENT00164740:11;Parent=LDENT00164740;
scaffold394_size284127_1_155542	maker	exon	125809	125857	.	-	.	ID=LDENT00164740:12;Parent=LDENT00164740;
scaffold394_size284127_1_155542	maker	exon	134460	134542	.	-	.	ID=LDENT00164740:13;Parent=LDENT00164740;
scaffold394_size284127_1_155542	maker	exon	135774	135926	.	-	.	ID=LDENT00164740:14;Parent=LDENT00164740;
scaffold394_size284127_1_155542	maker	exon	136696	136709	.	-	.	ID=LDENT00164740:15;Parent=LDENT00164740;
scaffold394_size284127_1_155542	maker	exon	138886	138914	.	-	.	ID=LDENT00164740:16;Parent=LDENT00164740;
scaffold394_size284127_1_155542	maker	CDS	138886	138914	.	-	0	ID=LDENT00164740:cds;Parent=LDENT00164740;
scaffold394_size284127_1_155542	maker	CDS	136696	136709	.	-	1	ID=LDENT00164740:cds;Parent=LDENT00164740;
scaffold394_size284127_1_155542	maker	CDS	135774	135926	.	-	2	ID=LDENT00164740:cds;Parent=LDENT00164740;
scaffold394_size284127_1_155542	maker	CDS	134460	134542	.	-	2	ID=LDENT00164740:cds;Parent=LDENT00164740;
scaffold394_size284127_1_155542	maker	CDS	125809	125857	.	-	0	ID=LDENT00164740:cds;Parent=LDENT00164740;
scaffold394_size284127_1_155542	maker	CDS	123972	124100	.	-	2	ID=LDENT00164740:cds;Parent=LDENT00164740;
scaffold394_size284127_1_155542	maker	CDS	123259	123338	.	-	2	ID=LDENT00164740:cds;Parent=LDENT00164740;
scaffold394_size284127_1_155542	maker	CDS	122550	122693	.	-	0	ID=LDENT00164740:cds;Parent=LDENT00164740;
scaffold394_size284127_1_155542	maker	CDS	121767	121911	.	-	0	ID=LDENT00164740:cds;Parent=LDENT00164740;
scaffold394_size284127_1_155542	maker	CDS	120868	120936	.	-	2	ID=LDENT00164740:cds;Parent=LDENT00164740;
scaffold394_size284127_1_155542	maker	CDS	120723	120785	.	-	2	ID=LDENT00164740:cds;Parent=LDENT00164740;
scaffold394_size284127_1_155542	maker	CDS	120487	120546	.	-	2	ID=LDENT00164740:cds;Parent=LDENT00164740;
scaffold394_size284127_1_155542	maker	CDS	119798	119902	.	-	2	ID=LDENT00164740:cds;Parent=LDENT00164740;
scaffold394_size284127_1_155542	maker	CDS	118635	118843	.	-	2	ID=LDENT00164740:cds;Parent=LDENT00164740;
scaffold394_size284127_1_155542	maker	CDS	118496	118504	.	-	0	ID=LDENT00164740:cds;Parent=LDENT00164740;
scaffold394_size284127_1_155542	maker	three_prime_UTR	118372	118495	.	-	.	ID=LDENT00164740:three_prime_utr;Parent=LDENT00164740;
scaffold394_size284127_1_155542	maker	three_prime_UTR	115186	116058	.	-	.	ID=LDENT00164740:three_prime_utr;Parent=LDENT00164740;
scaffold394_size284127_1_155542	maker	gene	139899	150582	.	-	.	ID=LDENG00164750;Name=LDENG00164750;Note=Similar to RPRD2: Regulation of nuclear pre-mRNA domain-containing protein 2 (Homo sapiens OX%3D9606);
scaffold394_size284127_1_155542	maker	mRNA	139899	150582	.	-	.	ID=LDENT00164750;Parent=LDENG00164750;Name=LDENT00164750;Note=Similar to RPRD2: Regulation of nuclear pre-mRNA domain-containing protein 2 (Homo sapiens OX%3D9606);
scaffold394_size284127_1_155542	maker	exon	139899	139970	.	-	.	ID=LDENT00164750:1;Parent=LDENT00164750;
scaffold394_size284127_1_155542	maker	exon	140144	140287	.	-	.	ID=LDENT00164750:2;Parent=LDENT00164750;
scaffold394_size284127_1_155542	maker	exon	143361	143391	.	-	.	ID=LDENT00164750:3;Parent=LDENT00164750;
scaffold394_size284127_1_155542	maker	exon	143891	144031	.	-	.	ID=LDENT00164750:4;Parent=LDENT00164750;
scaffold394_size284127_1_155542	maker	exon	144313	144532	.	-	.	ID=LDENT00164750:5;Parent=LDENT00164750;
scaffold394_size284127_1_155542	maker	exon	144828	145067	.	-	.	ID=LDENT00164750:6;Parent=LDENT00164750;
scaffold394_size284127_1_155542	maker	exon	145267	145694	.	-	.	ID=LDENT00164750:7;Parent=LDENT00164750;
scaffold394_size284127_1_155542	maker	exon	146537	146728	.	-	.	ID=LDENT00164750:8;Parent=LDENT00164750;
scaffold394_size284127_1_155542	maker	exon	147186	147377	.	-	.	ID=LDENT00164750:9;Parent=LDENT00164750;
scaffold394_size284127_1_155542	maker	exon	147857	148199	.	-	.	ID=LDENT00164750:10;Parent=LDENT00164750;
scaffold394_size284127_1_155542	maker	exon	149069	149244	.	-	.	ID=LDENT00164750:11;Parent=LDENT00164750;
scaffold394_size284127_1_155542	maker	exon	149404	149530	.	-	.	ID=LDENT00164750:12;Parent=LDENT00164750;
scaffold394_size284127_1_155542	maker	exon	149747	149799	.	-	.	ID=LDENT00164750:13;Parent=LDENT00164750;
scaffold394_size284127_1_155542	maker	exon	150018	150169	.	-	.	ID=LDENT00164750:14;Parent=LDENT00164750;
scaffold394_size284127_1_155542	maker	exon	150431	150582	.	-	.	ID=LDENT00164750:15;Parent=LDENT00164750;
scaffold394_size284127_1_155542	maker	CDS	150431	150582	.	-	0	ID=LDENT00164750:cds;Parent=LDENT00164750;
scaffold394_size284127_1_155542	maker	CDS	150018	150169	.	-	1	ID=LDENT00164750:cds;Parent=LDENT00164750;
scaffold394_size284127_1_155542	maker	CDS	149747	149799	.	-	2	ID=LDENT00164750:cds;Parent=LDENT00164750;
scaffold394_size284127_1_155542	maker	CDS	149404	149530	.	-	0	ID=LDENT00164750:cds;Parent=LDENT00164750;
scaffold394_size284127_1_155542	maker	CDS	149069	149244	.	-	2	ID=LDENT00164750:cds;Parent=LDENT00164750;
scaffold394_size284127_1_155542	maker	CDS	147857	148199	.	-	0	ID=LDENT00164750:cds;Parent=LDENT00164750;
scaffold394_size284127_1_155542	maker	CDS	147186	147377	.	-	2	ID=LDENT00164750:cds;Parent=LDENT00164750;
scaffold394_size284127_1_155542	maker	CDS	146537	146728	.	-	2	ID=LDENT00164750:cds;Parent=LDENT00164750;
scaffold394_size284127_1_155542	maker	CDS	145267	145694	.	-	2	ID=LDENT00164750:cds;Parent=LDENT00164750;
scaffold394_size284127_1_155542	maker	CDS	144828	145067	.	-	0	ID=LDENT00164750:cds;Parent=LDENT00164750;
scaffold394_size284127_1_155542	maker	CDS	144313	144532	.	-	0	ID=LDENT00164750:cds;Parent=LDENT00164750;
scaffold394_size284127_1_155542	maker	CDS	143891	144031	.	-	2	ID=LDENT00164750:cds;Parent=LDENT00164750;
scaffold394_size284127_1_155542	maker	CDS	143361	143391	.	-	2	ID=LDENT00164750:cds;Parent=LDENT00164750;
scaffold394_size284127_1_155542	maker	CDS	140144	140287	.	-	1	ID=LDENT00164750:cds;Parent=LDENT00164750;
scaffold394_size284127_1_155542	maker	CDS	139934	139970	.	-	1	ID=LDENT00164750:cds;Parent=LDENT00164750;
scaffold394_size284127_1_155542	maker	three_prime_UTR	139899	139933	.	-	.	ID=LDENT00164750:three_prime_utr;Parent=LDENT00164750;
scaffold403_size142830	maker	gene	31167	34254	.	+	.	ID=LDENG00168150;Name=LDENG00168150;Note=Protein of unknown function;
scaffold403_size142830	maker	mRNA	31167	34254	.	+	.	ID=LDENT00168150;Parent=LDENG00168150;Name=LDENT00168150;Note=Protein of unknown function;
scaffold403_size142830	maker	exon	31167	31215	.	+	.	ID=LDENT00168150:1;Parent=LDENT00168150;
scaffold403_size142830	maker	exon	32102	32215	.	+	.	ID=LDENT00168150:2;Parent=LDENT00168150;
scaffold403_size142830	maker	exon	32484	32581	.	+	.	ID=LDENT00168150:3;Parent=LDENT00168150;
scaffold403_size142830	maker	exon	32700	32776	.	+	.	ID=LDENT00168150:4;Parent=LDENT00168150;
scaffold403_size142830	maker	exon	32953	34254	.	+	.	ID=LDENT00168150:5;Parent=LDENT00168150;
scaffold403_size142830	maker	CDS	31167	31215	.	+	0	ID=LDENT00168150:cds;Parent=LDENT00168150;
scaffold403_size142830	maker	CDS	32102	32215	.	+	2	ID=LDENT00168150:cds;Parent=LDENT00168150;
scaffold403_size142830	maker	CDS	32484	32581	.	+	2	ID=LDENT00168150:cds;Parent=LDENT00168150;
scaffold403_size142830	maker	CDS	32700	32732	.	+	0	ID=LDENT00168150:cds;Parent=LDENT00168150;
scaffold403_size142830	maker	three_prime_UTR	32733	32776	.	+	.	ID=LDENT00168150:three_prime_utr;Parent=LDENT00168150;
scaffold403_size142830	maker	three_prime_UTR	32953	34254	.	+	.	ID=LDENT00168150:three_prime_utr;Parent=LDENT00168150;
scaffold403_size142830	maker	gene	38051	46588	.	+	.	ID=LDENG00168160;Name=LDENG00168160;Note=Similar to slc4a1: Band 3 anion exchange protein (Oncorhynchus mykiss OX%3D8022);
scaffold403_size142830	maker	mRNA	38051	46588	.	+	.	ID=LDENT00168160;Parent=LDENG00168160;Name=LDENT00168160;Note=Similar to slc4a1: Band 3 anion exchange protein (Oncorhynchus mykiss OX%3D8022);
scaffold403_size142830	maker	exon	38051	38128	.	+	.	ID=LDENT00168160:1;Parent=LDENT00168160;
scaffold403_size142830	maker	exon	39345	39432	.	+	.	ID=LDENT00168160:2;Parent=LDENT00168160;
scaffold403_size142830	maker	exon	39664	39719	.	+	.	ID=LDENT00168160:3;Parent=LDENT00168160;
scaffold403_size142830	maker	exon	40388	40509	.	+	.	ID=LDENT00168160:4;Parent=LDENT00168160;
scaffold403_size142830	maker	exon	40604	40650	.	+	.	ID=LDENT00168160:5;Parent=LDENT00168160;
scaffold403_size142830	maker	exon	40761	40926	.	+	.	ID=LDENT00168160:6;Parent=LDENT00168160;
scaffold403_size142830	maker	exon	41067	41202	.	+	.	ID=LDENT00168160:7;Parent=LDENT00168160;
scaffold403_size142830	maker	exon	41305	41374	.	+	.	ID=LDENT00168160:8;Parent=LDENT00168160;
scaffold403_size142830	maker	exon	41504	41546	.	+	.	ID=LDENT00168160:9;Parent=LDENT00168160;
scaffold403_size142830	maker	exon	41668	41852	.	+	.	ID=LDENT00168160:10;Parent=LDENT00168160;
scaffold403_size142830	maker	exon	41988	42195	.	+	.	ID=LDENT00168160:11;Parent=LDENT00168160;
scaffold403_size142830	maker	exon	42326	42529	.	+	.	ID=LDENT00168160:12;Parent=LDENT00168160;
scaffold403_size142830	maker	exon	42680	42828	.	+	.	ID=LDENT00168160:13;Parent=LDENT00168160;
scaffold403_size142830	maker	exon	42942	43136	.	+	.	ID=LDENT00168160:14;Parent=LDENT00168160;
scaffold403_size142830	maker	exon	43287	43514	.	+	.	ID=LDENT00168160:15;Parent=LDENT00168160;
scaffold403_size142830	maker	exon	43663	43752	.	+	.	ID=LDENT00168160:16;Parent=LDENT00168160;
scaffold403_size142830	maker	exon	43954	44120	.	+	.	ID=LDENT00168160:17;Parent=LDENT00168160;
scaffold403_size142830	maker	exon	44303	44544	.	+	.	ID=LDENT00168160:18;Parent=LDENT00168160;
scaffold403_size142830	maker	exon	44640	44809	.	+	.	ID=LDENT00168160:19;Parent=LDENT00168160;
scaffold403_size142830	maker	exon	45089	45262	.	+	.	ID=LDENT00168160:20;Parent=LDENT00168160;
scaffold403_size142830	maker	exon	45483	46588	.	+	.	ID=LDENT00168160:21;Parent=LDENT00168160;
scaffold403_size142830	maker	five_prime_UTR	38051	38128	.	+	.	ID=LDENT00168160:five_prime_utr;Parent=LDENT00168160;
scaffold403_size142830	maker	five_prime_UTR	39345	39405	.	+	.	ID=LDENT00168160:five_prime_utr;Parent=LDENT00168160;
scaffold403_size142830	maker	CDS	39406	39432	.	+	0	ID=LDENT00168160:cds;Parent=LDENT00168160;
scaffold403_size142830	maker	CDS	39664	39719	.	+	0	ID=LDENT00168160:cds;Parent=LDENT00168160;
scaffold403_size142830	maker	CDS	40388	40509	.	+	1	ID=LDENT00168160:cds;Parent=LDENT00168160;
scaffold403_size142830	maker	CDS	40604	40650	.	+	2	ID=LDENT00168160:cds;Parent=LDENT00168160;
scaffold403_size142830	maker	CDS	40761	40926	.	+	0	ID=LDENT00168160:cds;Parent=LDENT00168160;
scaffold403_size142830	maker	CDS	41067	41202	.	+	2	ID=LDENT00168160:cds;Parent=LDENT00168160;
scaffold403_size142830	maker	CDS	41305	41374	.	+	1	ID=LDENT00168160:cds;Parent=LDENT00168160;
scaffold403_size142830	maker	CDS	41504	41546	.	+	0	ID=LDENT00168160:cds;Parent=LDENT00168160;
scaffold403_size142830	maker	CDS	41668	41852	.	+	2	ID=LDENT00168160:cds;Parent=LDENT00168160;
scaffold403_size142830	maker	CDS	41988	42195	.	+	0	ID=LDENT00168160:cds;Parent=LDENT00168160;
scaffold403_size142830	maker	CDS	42326	42529	.	+	2	ID=LDENT00168160:cds;Parent=LDENT00168160;
scaffold403_size142830	maker	CDS	42680	42828	.	+	2	ID=LDENT00168160:cds;Parent=LDENT00168160;
scaffold403_size142830	maker	CDS	42942	43136	.	+	0	ID=LDENT00168160:cds;Parent=LDENT00168160;
scaffold403_size142830	maker	CDS	43287	43514	.	+	0	ID=LDENT00168160:cds;Parent=LDENT00168160;
scaffold403_size142830	maker	CDS	43663	43752	.	+	0	ID=LDENT00168160:cds;Parent=LDENT00168160;
scaffold403_size142830	maker	CDS	43954	44120	.	+	0	ID=LDENT00168160:cds;Parent=LDENT00168160;
scaffold403_size142830	maker	CDS	44303	44544	.	+	1	ID=LDENT00168160:cds;Parent=LDENT00168160;
scaffold403_size142830	maker	CDS	44640	44809	.	+	2	ID=LDENT00168160:cds;Parent=LDENT00168160;
scaffold403_size142830	maker	CDS	45089	45262	.	+	0	ID=LDENT00168160:cds;Parent=LDENT00168160;
scaffold403_size142830	maker	CDS	45483	45560	.	+	0	ID=LDENT00168160:cds;Parent=LDENT00168160;
scaffold403_size142830	maker	three_prime_UTR	45561	46588	.	+	.	ID=LDENT00168160:three_prime_utr;Parent=LDENT00168160;
scaffold403_size142830	maker	gene	47732	48659	.	+	.	ID=LDENG00168170;Name=LDENG00168170;Note=Protein of unknown function;
scaffold403_size142830	maker	mRNA	47732	48659	444	+	.	ID=LDENT00168170;Parent=LDENG00168170;Name=LDENT00168170;Note=Protein of unknown function;
scaffold403_size142830	maker	exon	47732	47907	.	+	.	ID=LDENT00168170:1;Parent=LDENT00168170;
scaffold403_size142830	maker	exon	48392	48659	.	+	.	ID=LDENT00168170:2;Parent=LDENT00168170;
scaffold403_size142830	maker	CDS	47732	47907	.	+	0	ID=LDENT00168170:cds;Parent=LDENT00168170;
scaffold403_size142830	maker	CDS	48392	48659	.	+	1	ID=LDENT00168170:cds;Parent=LDENT00168170;
scaffold403_size142830	maker	gene	50273	58619	.	+	.	ID=LDENG00168180;Name=LDENG00168180;Note=Similar to Ubtf: Nucleolar transcription factor 1 (Rattus norvegicus OX%3D10116);
scaffold403_size142830	maker	mRNA	50273	58619	.	+	.	ID=LDENT00168180;Parent=LDENG00168180;Name=LDENT00168180;Note=Similar to Ubtf: Nucleolar transcription factor 1 (Rattus norvegicus OX%3D10116);
scaffold403_size142830	maker	exon	50273	50309	.	+	.	ID=LDENT00168180:1;Parent=LDENT00168180;
scaffold403_size142830	maker	exon	50621	50793	.	+	.	ID=LDENT00168180:2;Parent=LDENT00168180;
scaffold403_size142830	maker	exon	50890	50973	.	+	.	ID=LDENT00168180:3;Parent=LDENT00168180;
scaffold403_size142830	maker	exon	51065	51220	.	+	.	ID=LDENT00168180:4;Parent=LDENT00168180;
scaffold403_size142830	maker	exon	51314	51378	.	+	.	ID=LDENT00168180:5;Parent=LDENT00168180;
scaffold403_size142830	maker	exon	51541	51667	.	+	.	ID=LDENT00168180:6;Parent=LDENT00168180;
scaffold403_size142830	maker	exon	51758	51868	.	+	.	ID=LDENT00168180:7;Parent=LDENT00168180;
scaffold403_size142830	maker	exon	52012	52145	.	+	.	ID=LDENT00168180:8;Parent=LDENT00168180;
scaffold403_size142830	maker	exon	52265	52406	.	+	.	ID=LDENT00168180:9;Parent=LDENT00168180;
scaffold403_size142830	maker	exon	52492	52533	.	+	.	ID=LDENT00168180:10;Parent=LDENT00168180;
scaffold403_size142830	maker	exon	52649	52759	.	+	.	ID=LDENT00168180:11;Parent=LDENT00168180;
scaffold403_size142830	maker	exon	52978	53133	.	+	.	ID=LDENT00168180:12;Parent=LDENT00168180;
scaffold403_size142830	maker	exon	53322	53465	.	+	.	ID=LDENT00168180:13;Parent=LDENT00168180;
scaffold403_size142830	maker	exon	53678	53788	.	+	.	ID=LDENT00168180:14;Parent=LDENT00168180;
scaffold403_size142830	maker	exon	53883	53971	.	+	.	ID=LDENT00168180:15;Parent=LDENT00168180;
scaffold403_size142830	maker	exon	54059	54313	.	+	.	ID=LDENT00168180:16;Parent=LDENT00168180;
scaffold403_size142830	maker	exon	54460	54507	.	+	.	ID=LDENT00168180:17;Parent=LDENT00168180;
scaffold403_size142830	maker	exon	54641	54694	.	+	.	ID=LDENT00168180:18;Parent=LDENT00168180;
scaffold403_size142830	maker	exon	54808	54921	.	+	.	ID=LDENT00168180:19;Parent=LDENT00168180;
scaffold403_size142830	maker	exon	55004	56522	.	+	.	ID=LDENT00168180:20;Parent=LDENT00168180;
scaffold403_size142830	maker	exon	56648	58619	.	+	.	ID=LDENT00168180:21;Parent=LDENT00168180;
scaffold403_size142830	maker	CDS	50273	50309	.	+	0	ID=LDENT00168180:cds;Parent=LDENT00168180;
scaffold403_size142830	maker	CDS	50621	50793	.	+	2	ID=LDENT00168180:cds;Parent=LDENT00168180;
scaffold403_size142830	maker	CDS	50890	50973	.	+	0	ID=LDENT00168180:cds;Parent=LDENT00168180;
scaffold403_size142830	maker	CDS	51065	51220	.	+	0	ID=LDENT00168180:cds;Parent=LDENT00168180;
scaffold403_size142830	maker	CDS	51314	51378	.	+	0	ID=LDENT00168180:cds;Parent=LDENT00168180;
scaffold403_size142830	maker	CDS	51541	51667	.	+	1	ID=LDENT00168180:cds;Parent=LDENT00168180;
scaffold403_size142830	maker	CDS	51758	51868	.	+	0	ID=LDENT00168180:cds;Parent=LDENT00168180;
scaffold403_size142830	maker	CDS	52012	52145	.	+	0	ID=LDENT00168180:cds;Parent=LDENT00168180;
scaffold403_size142830	maker	CDS	52265	52406	.	+	1	ID=LDENT00168180:cds;Parent=LDENT00168180;
scaffold403_size142830	maker	CDS	52492	52533	.	+	0	ID=LDENT00168180:cds;Parent=LDENT00168180;
scaffold403_size142830	maker	CDS	52649	52759	.	+	0	ID=LDENT00168180:cds;Parent=LDENT00168180;
scaffold403_size142830	maker	CDS	52978	53133	.	+	0	ID=LDENT00168180:cds;Parent=LDENT00168180;
scaffold403_size142830	maker	CDS	53322	53465	.	+	0	ID=LDENT00168180:cds;Parent=LDENT00168180;
scaffold403_size142830	maker	CDS	53678	53788	.	+	0	ID=LDENT00168180:cds;Parent=LDENT00168180;
scaffold403_size142830	maker	CDS	53883	53971	.	+	0	ID=LDENT00168180:cds;Parent=LDENT00168180;
scaffold403_size142830	maker	CDS	54059	54188	.	+	1	ID=LDENT00168180:cds;Parent=LDENT00168180;
scaffold403_size142830	maker	three_prime_UTR	54189	54313	.	+	.	ID=LDENT00168180:three_prime_utr;Parent=LDENT00168180;
scaffold403_size142830	maker	three_prime_UTR	54460	54507	.	+	.	ID=LDENT00168180:three_prime_utr;Parent=LDENT00168180;
scaffold403_size142830	maker	three_prime_UTR	54641	54694	.	+	.	ID=LDENT00168180:three_prime_utr;Parent=LDENT00168180;
scaffold403_size142830	maker	three_prime_UTR	54808	54921	.	+	.	ID=LDENT00168180:three_prime_utr;Parent=LDENT00168180;
scaffold403_size142830	maker	three_prime_UTR	55004	56522	.	+	.	ID=LDENT00168180:three_prime_utr;Parent=LDENT00168180;
scaffold403_size142830	maker	three_prime_UTR	56648	58619	.	+	.	ID=LDENT00168180:three_prime_utr;Parent=LDENT00168180;
scaffold403_size142830	maker	gene	59686	67440	.	+	.	ID=LDENG00168190;Name=LDENG00168190;Note=Similar to atxn7l3: Ataxin-7-like protein 3 (Danio rerio OX%3D7955);
scaffold403_size142830	maker	mRNA	59686	67440	.	+	.	ID=LDENT00168190;Parent=LDENG00168190;Name=LDENT00168190;Note=Similar to atxn7l3: Ataxin-7-like protein 3 (Danio rerio OX%3D7955);
scaffold403_size142830	maker	exon	59686	59858	.	+	.	ID=LDENT00168190:1;Parent=LDENT00168190;
scaffold403_size142830	maker	exon	61271	61319	.	+	.	ID=LDENT00168190:2;Parent=LDENT00168190;
scaffold403_size142830	maker	exon	61428	61527	.	+	.	ID=LDENT00168190:3;Parent=LDENT00168190;
scaffold403_size142830	maker	exon	61636	61768	.	+	.	ID=LDENT00168190:4;Parent=LDENT00168190;
scaffold403_size142830	maker	exon	61858	62029	.	+	.	ID=LDENT00168190:5;Parent=LDENT00168190;
scaffold403_size142830	maker	exon	62114	62211	.	+	.	ID=LDENT00168190:6;Parent=LDENT00168190;
scaffold403_size142830	maker	exon	62299	62321	.	+	.	ID=LDENT00168190:7;Parent=LDENT00168190;
scaffold403_size142830	maker	exon	62522	62567	.	+	.	ID=LDENT00168190:8;Parent=LDENT00168190;
scaffold403_size142830	maker	exon	63617	63654	.	+	.	ID=LDENT00168190:9;Parent=LDENT00168190;
scaffold403_size142830	maker	exon	63769	63837	.	+	.	ID=LDENT00168190:10;Parent=LDENT00168190;
scaffold403_size142830	maker	exon	63973	64016	.	+	.	ID=LDENT00168190:11;Parent=LDENT00168190;
scaffold403_size142830	maker	exon	65203	65274	.	+	.	ID=LDENT00168190:12;Parent=LDENT00168190;
scaffold403_size142830	maker	exon	65539	65675	.	+	.	ID=LDENT00168190:13;Parent=LDENT00168190;
scaffold403_size142830	maker	exon	65778	65900	.	+	.	ID=LDENT00168190:14;Parent=LDENT00168190;
scaffold403_size142830	maker	exon	67364	67440	.	+	.	ID=LDENT00168190:15;Parent=LDENT00168190;
scaffold403_size142830	maker	five_prime_UTR	59686	59858	.	+	.	ID=LDENT00168190:five_prime_utr;Parent=LDENT00168190;
scaffold403_size142830	maker	five_prime_UTR	61271	61319	.	+	.	ID=LDENT00168190:five_prime_utr;Parent=LDENT00168190;
scaffold403_size142830	maker	five_prime_UTR	61428	61476	.	+	.	ID=LDENT00168190:five_prime_utr;Parent=LDENT00168190;
scaffold403_size142830	maker	CDS	61477	61527	.	+	0	ID=LDENT00168190:cds;Parent=LDENT00168190;
scaffold403_size142830	maker	CDS	61636	61768	.	+	0	ID=LDENT00168190:cds;Parent=LDENT00168190;
scaffold403_size142830	maker	CDS	61858	62029	.	+	2	ID=LDENT00168190:cds;Parent=LDENT00168190;
scaffold403_size142830	maker	CDS	62114	62211	.	+	1	ID=LDENT00168190:cds;Parent=LDENT00168190;
scaffold403_size142830	maker	CDS	62299	62321	.	+	2	ID=LDENT00168190:cds;Parent=LDENT00168190;
scaffold403_size142830	maker	CDS	62522	62567	.	+	0	ID=LDENT00168190:cds;Parent=LDENT00168190;
scaffold403_size142830	maker	CDS	63617	63654	.	+	2	ID=LDENT00168190:cds;Parent=LDENT00168190;
scaffold403_size142830	maker	CDS	63769	63837	.	+	0	ID=LDENT00168190:cds;Parent=LDENT00168190;
scaffold403_size142830	maker	CDS	63973	64016	.	+	0	ID=LDENT00168190:cds;Parent=LDENT00168190;
scaffold403_size142830	maker	CDS	65203	65274	.	+	1	ID=LDENT00168190:cds;Parent=LDENT00168190;
scaffold403_size142830	maker	CDS	65539	65675	.	+	1	ID=LDENT00168190:cds;Parent=LDENT00168190;
scaffold403_size142830	maker	CDS	65778	65900	.	+	2	ID=LDENT00168190:cds;Parent=LDENT00168190;
scaffold403_size142830	maker	CDS	67364	67440	.	+	2	ID=LDENT00168190:cds;Parent=LDENT00168190;
scaffold403_size142830	maker	gene	78419	85033	.	+	.	ID=LDENG00168220;Name=LDENG00168220;Note=Similar to Uncharacterized protein C17orf53 homolog (Rattus norvegicus OX%3D10116);
scaffold403_size142830	maker	mRNA	78419	85033	.	+	.	ID=LDENT00168220;Parent=LDENG00168220;Name=LDENT00168220;Note=Similar to Uncharacterized protein C17orf53 homolog (Rattus norvegicus OX%3D10116);
scaffold403_size142830	maker	exon	78419	78421	.	+	.	ID=LDENT00168220:1;Parent=LDENT00168220;
scaffold403_size142830	maker	exon	78600	78650	.	+	.	ID=LDENT00168220:2;Parent=LDENT00168220;
scaffold403_size142830	maker	exon	78798	79784	.	+	.	ID=LDENT00168220:3;Parent=LDENT00168220;
scaffold403_size142830	maker	exon	80110	80193	.	+	.	ID=LDENT00168220:4;Parent=LDENT00168220;
scaffold403_size142830	maker	exon	80871	81005	.	+	.	ID=LDENT00168220:5;Parent=LDENT00168220;
scaffold403_size142830	maker	exon	81840	81948	.	+	.	ID=LDENT00168220:6;Parent=LDENT00168220;
scaffold403_size142830	maker	exon	82644	82729	.	+	.	ID=LDENT00168220:7;Parent=LDENT00168220;
scaffold403_size142830	maker	exon	83478	83600	.	+	.	ID=LDENT00168220:8;Parent=LDENT00168220;
scaffold403_size142830	maker	exon	83733	83949	.	+	.	ID=LDENT00168220:9;Parent=LDENT00168220;
scaffold403_size142830	maker	exon	84978	85033	.	+	.	ID=LDENT00168220:10;Parent=LDENT00168220;
scaffold403_size142830	maker	CDS	78419	78421	.	+	0	ID=LDENT00168220:cds;Parent=LDENT00168220;
scaffold403_size142830	maker	CDS	78600	78650	.	+	0	ID=LDENT00168220:cds;Parent=LDENT00168220;
scaffold403_size142830	maker	CDS	78798	79784	.	+	0	ID=LDENT00168220:cds;Parent=LDENT00168220;
scaffold403_size142830	maker	CDS	80110	80193	.	+	0	ID=LDENT00168220:cds;Parent=LDENT00168220;
scaffold403_size142830	maker	CDS	80871	81005	.	+	0	ID=LDENT00168220:cds;Parent=LDENT00168220;
scaffold403_size142830	maker	CDS	81840	81948	.	+	0	ID=LDENT00168220:cds;Parent=LDENT00168220;
scaffold403_size142830	maker	CDS	82644	82729	.	+	2	ID=LDENT00168220:cds;Parent=LDENT00168220;
scaffold403_size142830	maker	CDS	83478	83600	.	+	0	ID=LDENT00168220:cds;Parent=LDENT00168220;
scaffold403_size142830	maker	CDS	83733	83949	.	+	0	ID=LDENT00168220:cds;Parent=LDENT00168220;
scaffold403_size142830	maker	CDS	84978	85033	.	+	2	ID=LDENT00168220:cds;Parent=LDENT00168220;
scaffold403_size142830	maker	gene	91552	92217	.	+	.	ID=LDENG00168230;Name=LDENG00168230;Note=Similar to asic2: Acid-sensing ion channel 2 (Danio rerio OX%3D7955);
scaffold403_size142830	maker	mRNA	91552	92217	.	+	.	ID=LDENT00168230;Parent=LDENG00168230;Name=LDENT00168230;Note=Similar to asic2: Acid-sensing ion channel 2 (Danio rerio OX%3D7955);
scaffold403_size142830	maker	exon	91552	92217	.	+	.	ID=LDENT00168230:1;Parent=LDENT00168230;
scaffold403_size142830	maker	CDS	91552	92217	.	+	0	ID=LDENT00168230:cds;Parent=LDENT00168230;
scaffold403_size142830	maker	gene	4624	14360	.	-	.	ID=LDENG00168130;Name=LDENG00168130;Note=Similar to NGFR: Tumor necrosis factor receptor superfamily member 16 (Gallus gallus OX%3D9031);
scaffold403_size142830	maker	mRNA	4624	14360	.	-	.	ID=LDENT00168130;Parent=LDENG00168130;Name=LDENT00168130;Note=Similar to NGFR: Tumor necrosis factor receptor superfamily member 16 (Gallus gallus OX%3D9031);
scaffold403_size142830	maker	exon	4624	5039	.	-	.	ID=LDENT00168130:1;Parent=LDENT00168130;
scaffold403_size142830	maker	exon	11355	11517	.	-	.	ID=LDENT00168130:2;Parent=LDENT00168130;
scaffold403_size142830	maker	exon	14143	14360	.	-	.	ID=LDENT00168130:3;Parent=LDENT00168130;
scaffold403_size142830	maker	five_prime_UTR	14179	14360	.	-	.	ID=LDENT00168130:five_prime_utr;Parent=LDENT00168130;
scaffold403_size142830	maker	CDS	14143	14178	.	-	0	ID=LDENT00168130:cds;Parent=LDENT00168130;
scaffold403_size142830	maker	CDS	11355	11517	.	-	0	ID=LDENT00168130:cds;Parent=LDENT00168130;
scaffold403_size142830	maker	CDS	4624	5039	.	-	2	ID=LDENT00168130:cds;Parent=LDENT00168130;
scaffold403_size142830	maker	gene	27078	31062	.	-	.	ID=LDENG00168140;Name=LDENG00168140;Note=Similar to GIMAP8: GTPase IMAP family member 8 (Homo sapiens OX%3D9606);
scaffold403_size142830	maker	mRNA	27078	31062	.	-	.	ID=LDENT00168140;Parent=LDENG00168140;Name=LDENT00168140;Note=Similar to GIMAP8: GTPase IMAP family member 8 (Homo sapiens OX%3D9606);
scaffold403_size142830	maker	exon	27078	27445	.	-	.	ID=LDENT00168140:1;Parent=LDENT00168140;
scaffold403_size142830	maker	exon	27693	27830	.	-	.	ID=LDENT00168140:2;Parent=LDENT00168140;
scaffold403_size142830	maker	exon	28113	28784	.	-	.	ID=LDENT00168140:3;Parent=LDENT00168140;
scaffold403_size142830	maker	exon	28973	29680	.	-	.	ID=LDENT00168140:4;Parent=LDENT00168140;
scaffold403_size142830	maker	exon	29831	30517	.	-	.	ID=LDENT00168140:5;Parent=LDENT00168140;
scaffold403_size142830	maker	exon	30963	31062	.	-	.	ID=LDENT00168140:6;Parent=LDENT00168140;
scaffold403_size142830	maker	five_prime_UTR	30988	31062	.	-	.	ID=LDENT00168140:five_prime_utr;Parent=LDENT00168140;
scaffold403_size142830	maker	CDS	30963	30987	.	-	0	ID=LDENT00168140:cds;Parent=LDENT00168140;
scaffold403_size142830	maker	CDS	29831	30517	.	-	2	ID=LDENT00168140:cds;Parent=LDENT00168140;
scaffold403_size142830	maker	CDS	28973	29680	.	-	2	ID=LDENT00168140:cds;Parent=LDENT00168140;
scaffold403_size142830	maker	CDS	28113	28784	.	-	2	ID=LDENT00168140:cds;Parent=LDENT00168140;
scaffold403_size142830	maker	CDS	27693	27830	.	-	2	ID=LDENT00168140:cds;Parent=LDENT00168140;
scaffold403_size142830	maker	CDS	27078	27445	.	-	2	ID=LDENT00168140:cds;Parent=LDENT00168140;
scaffold403_size142830	maker	gene	70806	72253	.	-	.	ID=LDENG00168200;Name=LDENG00168200;Note=Similar to tmub1: Transmembrane and ubiquitin-like domain-containing protein 1 (Xenopus tropicalis OX%3D8364);
scaffold403_size142830	maker	mRNA	70806	72253	.	-	.	ID=LDENT00168200;Parent=LDENG00168200;Name=LDENT00168200;Note=Similar to tmub1: Transmembrane and ubiquitin-like domain-containing protein 1 (Xenopus tropicalis OX%3D8364);
scaffold403_size142830	maker	exon	70806	71199	.	-	.	ID=LDENT00168200:1;Parent=LDENT00168200;
scaffold403_size142830	maker	exon	71739	72253	.	-	.	ID=LDENT00168200:2;Parent=LDENT00168200;
scaffold403_size142830	maker	CDS	71739	72253	.	-	0	ID=LDENT00168200:cds;Parent=LDENT00168200;
scaffold403_size142830	maker	CDS	70806	71199	.	-	1	ID=LDENT00168200:cds;Parent=LDENT00168200;
scaffold403_size142830	maker	gene	72297	77050	.	-	.	ID=LDENG00168210;Name=LDENG00168210;Note=Similar to Asb16: Ankyrin repeat and SOCS box protein 16 (Mus musculus OX%3D10090);
scaffold403_size142830	maker	mRNA	72297	77050	.	-	.	ID=LDENT00168210;Parent=LDENG00168210;Name=LDENT00168210;Note=Similar to Asb16: Ankyrin repeat and SOCS box protein 16 (Mus musculus OX%3D10090);
scaffold403_size142830	maker	exon	76726	77050	.	-	.	ID=LDENT00168210:1;Parent=LDENT00168210;
scaffold403_size142830	maker	exon	76366	76633	.	-	.	ID=LDENT00168210:2;Parent=LDENT00168210;
scaffold403_size142830	maker	exon	74888	75296	.	-	.	ID=LDENT00168210:3;Parent=LDENT00168210;
scaffold403_size142830	maker	exon	74683	74766	.	-	.	ID=LDENT00168210:4;Parent=LDENT00168210;
scaffold403_size142830	maker	exon	74428	74538	.	-	.	ID=LDENT00168210:5;Parent=LDENT00168210;
scaffold403_size142830	maker	exon	74231	74344	.	-	.	ID=LDENT00168210:6;Parent=LDENT00168210;
scaffold403_size142830	maker	exon	73047	73053	.	-	.	ID=LDENT00168210:7;Parent=LDENT00168210;
scaffold403_size142830	maker	exon	72297	72355	.	-	.	ID=LDENT00168210:8;Parent=LDENT00168210;
scaffold403_size142830	maker	CDS	76726	77050	.	-	0	ID=LDENT00168210:cds;Parent=LDENT00168210;
scaffold403_size142830	maker	CDS	76366	76633	.	-	2	ID=LDENT00168210:cds;Parent=LDENT00168210;
scaffold403_size142830	maker	CDS	74888	75296	.	-	1	ID=LDENT00168210:cds;Parent=LDENT00168210;
scaffold403_size142830	maker	CDS	74683	74766	.	-	0	ID=LDENT00168210:cds;Parent=LDENT00168210;
scaffold403_size142830	maker	CDS	74428	74538	.	-	0	ID=LDENT00168210:cds;Parent=LDENT00168210;
scaffold403_size142830	maker	CDS	74231	74344	.	-	0	ID=LDENT00168210:cds;Parent=LDENT00168210;
scaffold403_size142830	maker	CDS	73047	73053	.	-	0	ID=LDENT00168210:cds;Parent=LDENT00168210;
scaffold403_size142830	maker	CDS	72297	72355	.	-	2	ID=LDENT00168210:cds;Parent=LDENT00168210;
scaffold402_size142860	maker	gene	41511	42828	.	-	.	ID=LDENG00167980;Name=LDENG00167980;Note=Similar to FAM189A1: Protein FAM189A1 (Homo sapiens OX%3D9606);
scaffold402_size142860	maker	mRNA	41511	42828	.	-	.	ID=LDENT00167980;Parent=LDENG00167980;Name=LDENT00167980;Note=Similar to FAM189A1: Protein FAM189A1 (Homo sapiens OX%3D9606);
scaffold402_size142860	maker	exon	41511	41582	.	-	.	ID=LDENT00167980:1;Parent=LDENT00167980;
scaffold402_size142860	maker	exon	41977	42828	.	-	.	ID=LDENT00167980:2;Parent=LDENT00167980;
scaffold402_size142860	maker	five_prime_UTR	42211	42828	.	-	.	ID=LDENT00167980:five_prime_utr;Parent=LDENT00167980;
scaffold402_size142860	maker	CDS	41977	42210	.	-	0	ID=LDENT00167980:cds;Parent=LDENT00167980;
scaffold402_size142860	maker	CDS	41511	41582	.	-	0	ID=LDENT00167980:cds;Parent=LDENT00167980;
scaffold402_size142860	maker	gene	43961	91114	.	-	.	ID=LDENG00167990;Name=LDENG00167990;Note=Similar to TJP1: Tight junction protein ZO-1 (Canis lupus familiaris OX%3D9615);
scaffold402_size142860	maker	mRNA	43961	91114	.	-	.	ID=LDENT00167990;Parent=LDENG00167990;Name=LDENT00167990;Note=Similar to TJP1: Tight junction protein ZO-1 (Canis lupus familiaris OX%3D9615);
scaffold402_size142860	maker	exon	49735	49878	.	-	.	ID=LDENT00167990:1;Parent=LDENT00167990;
scaffold402_size142860	maker	exon	43961	45207	.	-	.	ID=LDENT00167990:2;Parent=LDENT00167990;
scaffold402_size142860	maker	exon	45422	45766	.	-	.	ID=LDENT00167990:3;Parent=LDENT00167990;
scaffold402_size142860	maker	exon	50155	50372	.	-	.	ID=LDENT00167990:4;Parent=LDENT00167990;
scaffold402_size142860	maker	exon	50455	50609	.	-	.	ID=LDENT00167990:5;Parent=LDENT00167990;
scaffold402_size142860	maker	exon	51653	51918	.	-	.	ID=LDENT00167990:6;Parent=LDENT00167990;
scaffold402_size142860	maker	exon	52112	52221	.	-	.	ID=LDENT00167990:7;Parent=LDENT00167990;
scaffold402_size142860	maker	exon	52382	52558	.	-	.	ID=LDENT00167990:8;Parent=LDENT00167990;
scaffold402_size142860	maker	exon	52721	52803	.	-	.	ID=LDENT00167990:9;Parent=LDENT00167990;
scaffold402_size142860	maker	exon	52972	53808	.	-	.	ID=LDENT00167990:10;Parent=LDENT00167990;
scaffold402_size142860	maker	exon	54957	55211	.	-	.	ID=LDENT00167990:11;Parent=LDENT00167990;
scaffold402_size142860	maker	exon	56113	56463	.	-	.	ID=LDENT00167990:12;Parent=LDENT00167990;
scaffold402_size142860	maker	exon	56572	56672	.	-	.	ID=LDENT00167990:13;Parent=LDENT00167990;
scaffold402_size142860	maker	exon	57399	57609	.	-	.	ID=LDENT00167990:14;Parent=LDENT00167990;
scaffold402_size142860	maker	exon	58013	58095	.	-	.	ID=LDENT00167990:15;Parent=LDENT00167990;
scaffold402_size142860	maker	exon	60186	60209	.	-	.	ID=LDENT00167990:16;Parent=LDENT00167990;
scaffold402_size142860	maker	exon	60627	60722	.	-	.	ID=LDENT00167990:17;Parent=LDENT00167990;
scaffold402_size142860	maker	exon	60859	61043	.	-	.	ID=LDENT00167990:18;Parent=LDENT00167990;
scaffold402_size142860	maker	exon	61719	61938	.	-	.	ID=LDENT00167990:19;Parent=LDENT00167990;
scaffold402_size142860	maker	exon	62077	62185	.	-	.	ID=LDENT00167990:20;Parent=LDENT00167990;
scaffold402_size142860	maker	exon	63629	63779	.	-	.	ID=LDENT00167990:21;Parent=LDENT00167990;
scaffold402_size142860	maker	exon	65226	65331	.	-	.	ID=LDENT00167990:22;Parent=LDENT00167990;
scaffold402_size142860	maker	exon	65740	65879	.	-	.	ID=LDENT00167990:23;Parent=LDENT00167990;
scaffold402_size142860	maker	exon	69869	70004	.	-	.	ID=LDENT00167990:24;Parent=LDENT00167990;
scaffold402_size142860	maker	exon	70204	70372	.	-	.	ID=LDENT00167990:25;Parent=LDENT00167990;
scaffold402_size142860	maker	exon	71040	71143	.	-	.	ID=LDENT00167990:26;Parent=LDENT00167990;
scaffold402_size142860	maker	exon	71433	71757	.	-	.	ID=LDENT00167990:27;Parent=LDENT00167990;
scaffold402_size142860	maker	exon	71974	72076	.	-	.	ID=LDENT00167990:28;Parent=LDENT00167990;
scaffold402_size142860	maker	exon	72166	72290	.	-	.	ID=LDENT00167990:29;Parent=LDENT00167990;
scaffold402_size142860	maker	exon	73300	73356	.	-	.	ID=LDENT00167990:30;Parent=LDENT00167990;
scaffold402_size142860	maker	exon	90653	91114	.	-	.	ID=LDENT00167990:31;Parent=LDENT00167990;
scaffold402_size142860	maker	five_prime_UTR	90677	91114	.	-	.	ID=LDENT00167990:five_prime_utr;Parent=LDENT00167990;
scaffold402_size142860	maker	CDS	90653	90676	.	-	0	ID=LDENT00167990:cds;Parent=LDENT00167990;
scaffold402_size142860	maker	CDS	73300	73356	.	-	0	ID=LDENT00167990:cds;Parent=LDENT00167990;
scaffold402_size142860	maker	CDS	72166	72290	.	-	0	ID=LDENT00167990:cds;Parent=LDENT00167990;
scaffold402_size142860	maker	CDS	71974	72076	.	-	1	ID=LDENT00167990:cds;Parent=LDENT00167990;
scaffold402_size142860	maker	CDS	71433	71757	.	-	0	ID=LDENT00167990:cds;Parent=LDENT00167990;
scaffold402_size142860	maker	CDS	71040	71143	.	-	2	ID=LDENT00167990:cds;Parent=LDENT00167990;
scaffold402_size142860	maker	CDS	70204	70372	.	-	0	ID=LDENT00167990:cds;Parent=LDENT00167990;
scaffold402_size142860	maker	CDS	69869	70004	.	-	2	ID=LDENT00167990:cds;Parent=LDENT00167990;
scaffold402_size142860	maker	CDS	65740	65879	.	-	1	ID=LDENT00167990:cds;Parent=LDENT00167990;
scaffold402_size142860	maker	CDS	65226	65331	.	-	2	ID=LDENT00167990:cds;Parent=LDENT00167990;
scaffold402_size142860	maker	CDS	63629	63779	.	-	1	ID=LDENT00167990:cds;Parent=LDENT00167990;
scaffold402_size142860	maker	CDS	62077	62185	.	-	0	ID=LDENT00167990:cds;Parent=LDENT00167990;
scaffold402_size142860	maker	CDS	61719	61938	.	-	2	ID=LDENT00167990:cds;Parent=LDENT00167990;
scaffold402_size142860	maker	CDS	60859	61043	.	-	1	ID=LDENT00167990:cds;Parent=LDENT00167990;
scaffold402_size142860	maker	CDS	60627	60722	.	-	2	ID=LDENT00167990:cds;Parent=LDENT00167990;
scaffold402_size142860	maker	CDS	60186	60209	.	-	2	ID=LDENT00167990:cds;Parent=LDENT00167990;
scaffold402_size142860	maker	CDS	58013	58095	.	-	2	ID=LDENT00167990:cds;Parent=LDENT00167990;
scaffold402_size142860	maker	CDS	57399	57609	.	-	0	ID=LDENT00167990:cds;Parent=LDENT00167990;
scaffold402_size142860	maker	CDS	56572	56672	.	-	2	ID=LDENT00167990:cds;Parent=LDENT00167990;
scaffold402_size142860	maker	CDS	56113	56463	.	-	0	ID=LDENT00167990:cds;Parent=LDENT00167990;
scaffold402_size142860	maker	CDS	54957	55211	.	-	0	ID=LDENT00167990:cds;Parent=LDENT00167990;
scaffold402_size142860	maker	CDS	52972	53808	.	-	0	ID=LDENT00167990:cds;Parent=LDENT00167990;
scaffold402_size142860	maker	CDS	52721	52803	.	-	0	ID=LDENT00167990:cds;Parent=LDENT00167990;
scaffold402_size142860	maker	CDS	52382	52558	.	-	1	ID=LDENT00167990:cds;Parent=LDENT00167990;
scaffold402_size142860	maker	CDS	52112	52221	.	-	1	ID=LDENT00167990:cds;Parent=LDENT00167990;
scaffold402_size142860	maker	CDS	51653	51918	.	-	2	ID=LDENT00167990:cds;Parent=LDENT00167990;
scaffold402_size142860	maker	CDS	50455	50609	.	-	0	ID=LDENT00167990:cds;Parent=LDENT00167990;
scaffold402_size142860	maker	CDS	50155	50372	.	-	1	ID=LDENT00167990:cds;Parent=LDENT00167990;
scaffold402_size142860	maker	CDS	49735	49878	.	-	2	ID=LDENT00167990:cds;Parent=LDENT00167990;
scaffold402_size142860	maker	CDS	45672	45766	.	-	2	ID=LDENT00167990:cds;Parent=LDENT00167990;
scaffold402_size142860	maker	three_prime_UTR	45422	45671	.	-	.	ID=LDENT00167990:three_prime_utr;Parent=LDENT00167990;
scaffold402_size142860	maker	three_prime_UTR	43961	45207	.	-	.	ID=LDENT00167990:three_prime_utr;Parent=LDENT00167990;
scaffold402_size142860	maker	gene	118152	130474	.	-	.	ID=LDENG00168010;Name=LDENG00168010;Note=Protein of unknown function;
scaffold402_size142860	maker	mRNA	118152	130474	.	-	.	ID=LDENT00168010;Parent=LDENG00168010;Name=LDENT00168010;Note=Protein of unknown function;
scaffold402_size142860	maker	exon	118152	118389	.	-	.	ID=LDENT00168010:1;Parent=LDENT00168010;
scaffold402_size142860	maker	exon	130383	130474	.	-	.	ID=LDENT00168010:2;Parent=LDENT00168010;
scaffold402_size142860	maker	CDS	130383	130474	.	-	0	ID=LDENT00168010:cds;Parent=LDENT00168010;
scaffold402_size142860	maker	CDS	118152	118389	.	-	1	ID=LDENT00168010:cds;Parent=LDENT00168010;
scaffold402_size142860	maker	gene	112685	112843	.	-	.	ID=LDENG00168000;Name=LDENG00168000;Note=Protein of unknown function;
scaffold402_size142860	maker	mRNA	112685	112843	43.34099	-	.	ID=LDENT00168000;Parent=LDENG00168000;Name=LDENT00168000;Note=Protein of unknown function;
scaffold402_size142860	maker	exon	112685	112843	.	-	.	ID=LDENT00168000:1;Parent=LDENT00168000;
scaffold402_size142860	maker	CDS	112685	112843	.	-	0	ID=LDENT00168000:cds;Parent=LDENT00168000;
scaffold405_size142388	maker	gene	27362	51993	.	+	.	ID=LDENG00168770;Name=LDENG00168770;Note=Similar to stk10: Serine/threonine-protein kinase 10 (Danio rerio OX%3D7955);
scaffold405_size142388	maker	mRNA	27362	51993	.	+	.	ID=LDENT00168770;Parent=LDENG00168770;Name=LDENT00168770;Note=Similar to stk10: Serine/threonine-protein kinase 10 (Danio rerio OX%3D7955);
scaffold405_size142388	maker	exon	27362	28074	.	+	.	ID=LDENT00168770:1;Parent=LDENT00168770;
scaffold405_size142388	maker	exon	30707	30871	.	+	.	ID=LDENT00168770:2;Parent=LDENT00168770;
scaffold405_size142388	maker	exon	35223	35271	.	+	.	ID=LDENT00168770:3;Parent=LDENT00168770;
scaffold405_size142388	maker	exon	35536	35685	.	+	.	ID=LDENT00168770:4;Parent=LDENT00168770;
scaffold405_size142388	maker	exon	37358	37430	.	+	.	ID=LDENT00168770:5;Parent=LDENT00168770;
scaffold405_size142388	maker	exon	37629	37823	.	+	.	ID=LDENT00168770:6;Parent=LDENT00168770;
scaffold405_size142388	maker	exon	38556	38637	.	+	.	ID=LDENT00168770:7;Parent=LDENT00168770;
scaffold405_size142388	maker	exon	39612	39743	.	+	.	ID=LDENT00168770:8;Parent=LDENT00168770;
scaffold405_size142388	maker	exon	40052	40286	.	+	.	ID=LDENT00168770:9;Parent=LDENT00168770;
scaffold405_size142388	maker	exon	40354	40886	.	+	.	ID=LDENT00168770:10;Parent=LDENT00168770;
scaffold405_size142388	maker	exon	41064	41194	.	+	.	ID=LDENT00168770:11;Parent=LDENT00168770;
scaffold405_size142388	maker	exon	41449	41572	.	+	.	ID=LDENT00168770:12;Parent=LDENT00168770;
scaffold405_size142388	maker	exon	43545	43724	.	+	.	ID=LDENT00168770:13;Parent=LDENT00168770;
scaffold405_size142388	maker	exon	46044	46173	.	+	.	ID=LDENT00168770:14;Parent=LDENT00168770;
scaffold405_size142388	maker	exon	47436	47560	.	+	.	ID=LDENT00168770:15;Parent=LDENT00168770;
scaffold405_size142388	maker	exon	47946	48137	.	+	.	ID=LDENT00168770:16;Parent=LDENT00168770;
scaffold405_size142388	maker	exon	48222	48347	.	+	.	ID=LDENT00168770:17;Parent=LDENT00168770;
scaffold405_size142388	maker	exon	48494	48607	.	+	.	ID=LDENT00168770:18;Parent=LDENT00168770;
scaffold405_size142388	maker	exon	49686	51993	.	+	.	ID=LDENT00168770:19;Parent=LDENT00168770;
scaffold405_size142388	maker	exon	39098	39196	.	+	.	ID=LDENT00168770:20;Parent=LDENT00168770;
scaffold405_size142388	maker	five_prime_UTR	27362	27924	.	+	.	ID=LDENT00168770:five_prime_utr;Parent=LDENT00168770;
scaffold405_size142388	maker	CDS	27925	28074	.	+	0	ID=LDENT00168770:cds;Parent=LDENT00168770;
scaffold405_size142388	maker	CDS	30707	30871	.	+	0	ID=LDENT00168770:cds;Parent=LDENT00168770;
scaffold405_size142388	maker	CDS	35223	35271	.	+	0	ID=LDENT00168770:cds;Parent=LDENT00168770;
scaffold405_size142388	maker	CDS	35536	35685	.	+	2	ID=LDENT00168770:cds;Parent=LDENT00168770;
scaffold405_size142388	maker	CDS	37358	37430	.	+	2	ID=LDENT00168770:cds;Parent=LDENT00168770;
scaffold405_size142388	maker	CDS	37629	37823	.	+	1	ID=LDENT00168770:cds;Parent=LDENT00168770;
scaffold405_size142388	maker	CDS	38556	38637	.	+	1	ID=LDENT00168770:cds;Parent=LDENT00168770;
scaffold405_size142388	maker	CDS	39098	39196	.	+	0	ID=LDENT00168770:cds;Parent=LDENT00168770;
scaffold405_size142388	maker	CDS	39612	39743	.	+	0	ID=LDENT00168770:cds;Parent=LDENT00168770;
scaffold405_size142388	maker	CDS	40052	40286	.	+	0	ID=LDENT00168770:cds;Parent=LDENT00168770;
scaffold405_size142388	maker	CDS	40354	40886	.	+	2	ID=LDENT00168770:cds;Parent=LDENT00168770;
scaffold405_size142388	maker	CDS	41064	41194	.	+	0	ID=LDENT00168770:cds;Parent=LDENT00168770;
scaffold405_size142388	maker	CDS	41449	41572	.	+	1	ID=LDENT00168770:cds;Parent=LDENT00168770;
scaffold405_size142388	maker	CDS	43545	43724	.	+	0	ID=LDENT00168770:cds;Parent=LDENT00168770;
scaffold405_size142388	maker	CDS	46044	46173	.	+	0	ID=LDENT00168770:cds;Parent=LDENT00168770;
scaffold405_size142388	maker	CDS	47436	47560	.	+	2	ID=LDENT00168770:cds;Parent=LDENT00168770;
scaffold405_size142388	maker	CDS	47946	48137	.	+	0	ID=LDENT00168770:cds;Parent=LDENT00168770;
scaffold405_size142388	maker	CDS	48222	48347	.	+	0	ID=LDENT00168770:cds;Parent=LDENT00168770;
scaffold405_size142388	maker	CDS	48494	48607	.	+	0	ID=LDENT00168770:cds;Parent=LDENT00168770;
scaffold405_size142388	maker	CDS	49686	49832	.	+	0	ID=LDENT00168770:cds;Parent=LDENT00168770;
scaffold405_size142388	maker	three_prime_UTR	49833	51993	.	+	.	ID=LDENT00168770:three_prime_utr;Parent=LDENT00168770;
scaffold405_size142388	maker	gene	82141	83043	.	+	.	ID=LDENG00168790;Name=LDENG00168790;Note=Similar to SMIM26: Small integral membrane protein 26 (Homo sapiens OX%3D9606);
scaffold405_size142388	maker	mRNA	82141	83043	.	+	.	ID=LDENT00168790;Parent=LDENG00168790;Name=LDENT00168790;Note=Similar to SMIM26: Small integral membrane protein 26 (Homo sapiens OX%3D9606);
scaffold405_size142388	maker	exon	82141	82264	.	+	.	ID=LDENT00168790:1;Parent=LDENT00168790;
scaffold405_size142388	maker	exon	82865	83043	.	+	.	ID=LDENT00168790:2;Parent=LDENT00168790;
scaffold405_size142388	maker	CDS	82141	82264	.	+	0	ID=LDENT00168790:cds;Parent=LDENT00168790;
scaffold405_size142388	maker	CDS	82865	83043	.	+	2	ID=LDENT00168790:cds;Parent=LDENT00168790;
scaffold405_size142388	maker	gene	84188	102507	.	+	.	ID=LDENG00168800;Name=LDENG00168800;Note=Similar to dtd1: D-aminoacyl-tRNA deacylase 1 (Danio rerio OX%3D7955);
scaffold405_size142388	maker	mRNA	84188	102507	.	+	.	ID=LDENT00168800;Parent=LDENG00168800;Name=LDENT00168800;Note=Similar to dtd1: D-aminoacyl-tRNA deacylase 1 (Danio rerio OX%3D7955);
scaffold405_size142388	maker	exon	84188	84299	.	+	.	ID=LDENT00168800:1;Parent=LDENT00168800;
scaffold405_size142388	maker	exon	84566	84656	.	+	.	ID=LDENT00168800:2;Parent=LDENT00168800;
scaffold405_size142388	maker	exon	87981	88216	.	+	.	ID=LDENT00168800:3;Parent=LDENT00168800;
scaffold405_size142388	maker	exon	90420	90517	.	+	.	ID=LDENT00168800:4;Parent=LDENT00168800;
scaffold405_size142388	maker	exon	96038	96202	.	+	.	ID=LDENT00168800:5;Parent=LDENT00168800;
scaffold405_size142388	maker	exon	100397	102507	.	+	.	ID=LDENT00168800:6;Parent=LDENT00168800;
scaffold405_size142388	maker	five_prime_UTR	84188	84256	.	+	.	ID=LDENT00168800:five_prime_utr;Parent=LDENT00168800;
scaffold405_size142388	maker	CDS	84257	84299	.	+	0	ID=LDENT00168800:cds;Parent=LDENT00168800;
scaffold405_size142388	maker	CDS	84566	84656	.	+	2	ID=LDENT00168800:cds;Parent=LDENT00168800;
scaffold405_size142388	maker	CDS	87981	88216	.	+	1	ID=LDENT00168800:cds;Parent=LDENT00168800;
scaffold405_size142388	maker	CDS	90420	90517	.	+	2	ID=LDENT00168800:cds;Parent=LDENT00168800;
scaffold405_size142388	maker	CDS	96038	96193	.	+	0	ID=LDENT00168800:cds;Parent=LDENT00168800;
scaffold405_size142388	maker	three_prime_UTR	96194	96202	.	+	.	ID=LDENT00168800:three_prime_utr;Parent=LDENT00168800;
scaffold405_size142388	maker	three_prime_UTR	100397	102507	.	+	.	ID=LDENT00168800:three_prime_utr;Parent=LDENT00168800;
scaffold405_size142388	maker	gene	17181	26677	.	-	.	ID=LDENG00168760;Name=LDENG00168760;Note=Similar to stn1: CST complex subunit STN1 (Danio rerio OX%3D7955);
scaffold405_size142388	maker	mRNA	17181	26677	.	-	.	ID=LDENT00168760;Parent=LDENG00168760;Name=LDENT00168760;Note=Similar to stn1: CST complex subunit STN1 (Danio rerio OX%3D7955);
scaffold405_size142388	maker	exon	17181	17911	.	-	.	ID=LDENT00168760:1;Parent=LDENT00168760;
scaffold405_size142388	maker	exon	18515	18587	.	-	.	ID=LDENT00168760:2;Parent=LDENT00168760;
scaffold405_size142388	maker	exon	18690	18812	.	-	.	ID=LDENT00168760:3;Parent=LDENT00168760;
scaffold405_size142388	maker	exon	20073	20223	.	-	.	ID=LDENT00168760:4;Parent=LDENT00168760;
scaffold405_size142388	maker	exon	20914	21025	.	-	.	ID=LDENT00168760:5;Parent=LDENT00168760;
scaffold405_size142388	maker	exon	22468	22641	.	-	.	ID=LDENT00168760:6;Parent=LDENT00168760;
scaffold405_size142388	maker	exon	23439	23516	.	-	.	ID=LDENT00168760:7;Parent=LDENT00168760;
scaffold405_size142388	maker	exon	24164	24259	.	-	.	ID=LDENT00168760:8;Parent=LDENT00168760;
scaffold405_size142388	maker	exon	26545	26677	.	-	.	ID=LDENT00168760:9;Parent=LDENT00168760;
scaffold405_size142388	maker	CDS	26545	26677	.	-	0	ID=LDENT00168760:cds;Parent=LDENT00168760;
scaffold405_size142388	maker	CDS	24164	24259	.	-	2	ID=LDENT00168760:cds;Parent=LDENT00168760;
scaffold405_size142388	maker	CDS	23439	23516	.	-	2	ID=LDENT00168760:cds;Parent=LDENT00168760;
scaffold405_size142388	maker	CDS	22468	22641	.	-	2	ID=LDENT00168760:cds;Parent=LDENT00168760;
scaffold405_size142388	maker	CDS	20914	21025	.	-	2	ID=LDENT00168760:cds;Parent=LDENT00168760;
scaffold405_size142388	maker	CDS	20073	20223	.	-	1	ID=LDENT00168760:cds;Parent=LDENT00168760;
scaffold405_size142388	maker	CDS	18690	18812	.	-	0	ID=LDENT00168760:cds;Parent=LDENT00168760;
scaffold405_size142388	maker	CDS	18515	18587	.	-	0	ID=LDENT00168760:cds;Parent=LDENT00168760;
scaffold405_size142388	maker	CDS	17754	17911	.	-	2	ID=LDENT00168760:cds;Parent=LDENT00168760;
scaffold405_size142388	maker	three_prime_UTR	17181	17753	.	-	.	ID=LDENT00168760:three_prime_utr;Parent=LDENT00168760;
scaffold405_size142388	maker	gene	53946	76444	.	-	.	ID=LDENG00168780;Name=LDENG00168780;Note=Similar to COL17A1: Collagen alpha-1(XVII) chain (Gallus gallus OX%3D9031);
scaffold405_size142388	maker	mRNA	53946	76444	.	-	.	ID=LDENT00168780;Parent=LDENG00168780;Name=LDENT00168780;Note=Similar to COL17A1: Collagen alpha-1(XVII) chain (Gallus gallus OX%3D9031);
scaffold405_size142388	maker	exon	53946	53995	.	-	.	ID=LDENT00168780:1;Parent=LDENT00168780;
scaffold405_size142388	maker	exon	54111	54164	.	-	.	ID=LDENT00168780:2;Parent=LDENT00168780;
scaffold405_size142388	maker	exon	55028	55099	.	-	.	ID=LDENT00168780:3;Parent=LDENT00168780;
scaffold405_size142388	maker	exon	55265	55414	.	-	.	ID=LDENT00168780:4;Parent=LDENT00168780;
scaffold405_size142388	maker	exon	55509	55655	.	-	.	ID=LDENT00168780:5;Parent=LDENT00168780;
scaffold405_size142388	maker	exon	56310	56471	.	-	.	ID=LDENT00168780:6;Parent=LDENT00168780;
scaffold405_size142388	maker	exon	57309	57467	.	-	.	ID=LDENT00168780:7;Parent=LDENT00168780;
scaffold405_size142388	maker	exon	57610	57744	.	-	.	ID=LDENT00168780:8;Parent=LDENT00168780;
scaffold405_size142388	maker	exon	57913	58008	.	-	.	ID=LDENT00168780:9;Parent=LDENT00168780;
scaffold405_size142388	maker	exon	58611	58722	.	-	.	ID=LDENT00168780:10;Parent=LDENT00168780;
scaffold405_size142388	maker	exon	58863	58964	.	-	.	ID=LDENT00168780:11;Parent=LDENT00168780;
scaffold405_size142388	maker	exon	59120	59233	.	-	.	ID=LDENT00168780:12;Parent=LDENT00168780;
scaffold405_size142388	maker	exon	59350	59475	.	-	.	ID=LDENT00168780:13;Parent=LDENT00168780;
scaffold405_size142388	maker	exon	60361	60408	.	-	.	ID=LDENT00168780:14;Parent=LDENT00168780;
scaffold405_size142388	maker	exon	60627	60743	.	-	.	ID=LDENT00168780:15;Parent=LDENT00168780;
scaffold405_size142388	maker	exon	61023	61073	.	-	.	ID=LDENT00168780:16;Parent=LDENT00168780;
scaffold405_size142388	maker	exon	61176	61202	.	-	.	ID=LDENT00168780:17;Parent=LDENT00168780;
scaffold405_size142388	maker	exon	61448	61507	.	-	.	ID=LDENT00168780:18;Parent=LDENT00168780;
scaffold405_size142388	maker	exon	61591	61653	.	-	.	ID=LDENT00168780:19;Parent=LDENT00168780;
scaffold405_size142388	maker	exon	62003	62071	.	-	.	ID=LDENT00168780:20;Parent=LDENT00168780;
scaffold405_size142388	maker	exon	62507	62587	.	-	.	ID=LDENT00168780:21;Parent=LDENT00168780;
scaffold405_size142388	maker	exon	63925	63987	.	-	.	ID=LDENT00168780:22;Parent=LDENT00168780;
scaffold405_size142388	maker	exon	64590	64661	.	-	.	ID=LDENT00168780:23;Parent=LDENT00168780;
scaffold405_size142388	maker	exon	64882	64935	.	-	.	ID=LDENT00168780:24;Parent=LDENT00168780;
scaffold405_size142388	maker	exon	65158	65225	.	-	.	ID=LDENT00168780:25;Parent=LDENT00168780;
scaffold405_size142388	maker	exon	65341	65445	.	-	.	ID=LDENT00168780:26;Parent=LDENT00168780;
scaffold405_size142388	maker	exon	66501	66563	.	-	.	ID=LDENT00168780:27;Parent=LDENT00168780;
scaffold405_size142388	maker	exon	66668	66694	.	-	.	ID=LDENT00168780:28;Parent=LDENT00168780;
scaffold405_size142388	maker	exon	67344	67640	.	-	.	ID=LDENT00168780:29;Parent=LDENT00168780;
scaffold405_size142388	maker	exon	68562	68684	.	-	.	ID=LDENT00168780:30;Parent=LDENT00168780;
scaffold405_size142388	maker	exon	69480	69638	.	-	.	ID=LDENT00168780:31;Parent=LDENT00168780;
scaffold405_size142388	maker	exon	70563	70643	.	-	.	ID=LDENT00168780:32;Parent=LDENT00168780;
scaffold405_size142388	maker	exon	70729	70794	.	-	.	ID=LDENT00168780:33;Parent=LDENT00168780;
scaffold405_size142388	maker	exon	71831	71929	.	-	.	ID=LDENT00168780:34;Parent=LDENT00168780;
scaffold405_size142388	maker	exon	72280	72423	.	-	.	ID=LDENT00168780:35;Parent=LDENT00168780;
scaffold405_size142388	maker	exon	72628	72675	.	-	.	ID=LDENT00168780:36;Parent=LDENT00168780;
scaffold405_size142388	maker	exon	72806	72825	.	-	.	ID=LDENT00168780:37;Parent=LDENT00168780;
scaffold405_size142388	maker	exon	74044	74488	.	-	.	ID=LDENT00168780:38;Parent=LDENT00168780;
scaffold405_size142388	maker	exon	75179	75232	.	-	.	ID=LDENT00168780:39;Parent=LDENT00168780;
scaffold405_size142388	maker	exon	76381	76444	.	-	.	ID=LDENT00168780:40;Parent=LDENT00168780;
scaffold405_size142388	maker	CDS	76381	76444	.	-	0	ID=LDENT00168780:cds;Parent=LDENT00168780;
scaffold405_size142388	maker	CDS	75179	75232	.	-	2	ID=LDENT00168780:cds;Parent=LDENT00168780;
scaffold405_size142388	maker	CDS	74044	74488	.	-	2	ID=LDENT00168780:cds;Parent=LDENT00168780;
scaffold405_size142388	maker	CDS	72806	72825	.	-	1	ID=LDENT00168780:cds;Parent=LDENT00168780;
scaffold405_size142388	maker	CDS	72628	72675	.	-	2	ID=LDENT00168780:cds;Parent=LDENT00168780;
scaffold405_size142388	maker	CDS	72280	72423	.	-	2	ID=LDENT00168780:cds;Parent=LDENT00168780;
scaffold405_size142388	maker	CDS	71831	71929	.	-	2	ID=LDENT00168780:cds;Parent=LDENT00168780;
scaffold405_size142388	maker	CDS	70729	70794	.	-	2	ID=LDENT00168780:cds;Parent=LDENT00168780;
scaffold405_size142388	maker	CDS	70563	70643	.	-	2	ID=LDENT00168780:cds;Parent=LDENT00168780;
scaffold405_size142388	maker	CDS	69480	69638	.	-	2	ID=LDENT00168780:cds;Parent=LDENT00168780;
scaffold405_size142388	maker	CDS	68562	68684	.	-	2	ID=LDENT00168780:cds;Parent=LDENT00168780;
scaffold405_size142388	maker	CDS	67344	67640	.	-	2	ID=LDENT00168780:cds;Parent=LDENT00168780;
scaffold405_size142388	maker	CDS	66668	66694	.	-	2	ID=LDENT00168780:cds;Parent=LDENT00168780;
scaffold405_size142388	maker	CDS	66501	66563	.	-	2	ID=LDENT00168780:cds;Parent=LDENT00168780;
scaffold405_size142388	maker	CDS	65341	65445	.	-	2	ID=LDENT00168780:cds;Parent=LDENT00168780;
scaffold405_size142388	maker	CDS	65158	65225	.	-	2	ID=LDENT00168780:cds;Parent=LDENT00168780;
scaffold405_size142388	maker	CDS	64882	64935	.	-	0	ID=LDENT00168780:cds;Parent=LDENT00168780;
scaffold405_size142388	maker	CDS	64590	64661	.	-	0	ID=LDENT00168780:cds;Parent=LDENT00168780;
scaffold405_size142388	maker	CDS	63925	63987	.	-	0	ID=LDENT00168780:cds;Parent=LDENT00168780;
scaffold405_size142388	maker	CDS	62507	62587	.	-	0	ID=LDENT00168780:cds;Parent=LDENT00168780;
scaffold405_size142388	maker	CDS	62003	62071	.	-	0	ID=LDENT00168780:cds;Parent=LDENT00168780;
scaffold405_size142388	maker	CDS	61591	61653	.	-	0	ID=LDENT00168780:cds;Parent=LDENT00168780;
scaffold405_size142388	maker	CDS	61448	61507	.	-	0	ID=LDENT00168780:cds;Parent=LDENT00168780;
scaffold405_size142388	maker	CDS	61176	61202	.	-	0	ID=LDENT00168780:cds;Parent=LDENT00168780;
scaffold405_size142388	maker	CDS	61023	61073	.	-	0	ID=LDENT00168780:cds;Parent=LDENT00168780;
scaffold405_size142388	maker	CDS	60627	60743	.	-	0	ID=LDENT00168780:cds;Parent=LDENT00168780;
scaffold405_size142388	maker	CDS	60361	60408	.	-	0	ID=LDENT00168780:cds;Parent=LDENT00168780;
scaffold405_size142388	maker	CDS	59350	59475	.	-	0	ID=LDENT00168780:cds;Parent=LDENT00168780;
scaffold405_size142388	maker	CDS	59120	59233	.	-	0	ID=LDENT00168780:cds;Parent=LDENT00168780;
scaffold405_size142388	maker	CDS	58863	58964	.	-	0	ID=LDENT00168780:cds;Parent=LDENT00168780;
scaffold405_size142388	maker	CDS	58611	58722	.	-	0	ID=LDENT00168780:cds;Parent=LDENT00168780;
scaffold405_size142388	maker	CDS	57913	58008	.	-	2	ID=LDENT00168780:cds;Parent=LDENT00168780;
scaffold405_size142388	maker	CDS	57610	57744	.	-	2	ID=LDENT00168780:cds;Parent=LDENT00168780;
scaffold405_size142388	maker	CDS	57309	57467	.	-	2	ID=LDENT00168780:cds;Parent=LDENT00168780;
scaffold405_size142388	maker	CDS	56310	56471	.	-	2	ID=LDENT00168780:cds;Parent=LDENT00168780;
scaffold405_size142388	maker	CDS	55509	55655	.	-	2	ID=LDENT00168780:cds;Parent=LDENT00168780;
scaffold405_size142388	maker	CDS	55265	55414	.	-	2	ID=LDENT00168780:cds;Parent=LDENT00168780;
scaffold405_size142388	maker	CDS	55028	55099	.	-	2	ID=LDENT00168780:cds;Parent=LDENT00168780;
scaffold405_size142388	maker	CDS	54111	54164	.	-	2	ID=LDENT00168780:cds;Parent=LDENT00168780;
scaffold405_size142388	maker	CDS	53946	53995	.	-	2	ID=LDENT00168780:cds;Parent=LDENT00168780;
scaffold401_size484867_245677_484867	maker	gene	25340	26015	.	+	.	ID=LDENG00167660;Name=LDENG00167660;Note=Protein of unknown function;
scaffold401_size484867_245677_484867	maker	mRNA	25340	26015	1829	+	.	ID=LDENT00167660;Parent=LDENG00167660;Name=LDENT00167660;Note=Protein of unknown function;
scaffold401_size484867_245677_484867	maker	exon	25764	26015	.	+	.	ID=LDENT00167660:1;Parent=LDENT00167660;
scaffold401_size484867_245677_484867	maker	exon	25578	25647	.	+	.	ID=LDENT00167660:2;Parent=LDENT00167660;
scaffold401_size484867_245677_484867	maker	exon	25340	25511	.	+	.	ID=LDENT00167660:3;Parent=LDENT00167660;
scaffold401_size484867_245677_484867	maker	five_prime_UTR	25340	25511	.	+	.	ID=LDENT00167660:five_prime_utr;Parent=LDENT00167660;
scaffold401_size484867_245677_484867	maker	CDS	25578	25647	.	+	0	ID=LDENT00167660:cds;Parent=LDENT00167660;
scaffold401_size484867_245677_484867	maker	CDS	25764	25948	.	+	2	ID=LDENT00167660:cds;Parent=LDENT00167660;
scaffold401_size484867_245677_484867	maker	three_prime_UTR	25949	26015	.	+	.	ID=LDENT00167660:three_prime_utr;Parent=LDENT00167660;
scaffold401_size484867_245677_484867	maker	gene	51300	77806	.	+	.	ID=LDENG00167670;Name=LDENG00167670;Note=Similar to ACSF3: Acyl-CoA synthetase family member 3%2C mitochondrial (Homo sapiens OX%3D9606);
scaffold401_size484867_245677_484867	maker	mRNA	51300	77806	.	+	.	ID=LDENT00167670;Parent=LDENG00167670;Name=LDENT00167670;Note=Similar to ACSF3: Acyl-CoA synthetase family member 3%2C mitochondrial (Homo sapiens OX%3D9606);
scaffold401_size484867_245677_484867	maker	exon	51300	52114	.	+	.	ID=LDENT00167670:1;Parent=LDENT00167670;
scaffold401_size484867_245677_484867	maker	exon	54424	54579	.	+	.	ID=LDENT00167670:2;Parent=LDENT00167670;
scaffold401_size484867_245677_484867	maker	exon	57915	58069	.	+	.	ID=LDENT00167670:3;Parent=LDENT00167670;
scaffold401_size484867_245677_484867	maker	exon	58697	58842	.	+	.	ID=LDENT00167670:4;Parent=LDENT00167670;
scaffold401_size484867_245677_484867	maker	exon	62450	62547	.	+	.	ID=LDENT00167670:5;Parent=LDENT00167670;
scaffold401_size484867_245677_484867	maker	exon	62677	62803	.	+	.	ID=LDENT00167670:6;Parent=LDENT00167670;
scaffold401_size484867_245677_484867	maker	exon	74081	74215	.	+	.	ID=LDENT00167670:7;Parent=LDENT00167670;
scaffold401_size484867_245677_484867	maker	exon	74301	74412	.	+	.	ID=LDENT00167670:8;Parent=LDENT00167670;
scaffold401_size484867_245677_484867	maker	exon	76332	77806	.	+	.	ID=LDENT00167670:9;Parent=LDENT00167670;
scaffold401_size484867_245677_484867	maker	five_prime_UTR	51300	51394	.	+	.	ID=LDENT00167670:five_prime_utr;Parent=LDENT00167670;
scaffold401_size484867_245677_484867	maker	CDS	51395	52114	.	+	0	ID=LDENT00167670:cds;Parent=LDENT00167670;
scaffold401_size484867_245677_484867	maker	CDS	54424	54579	.	+	0	ID=LDENT00167670:cds;Parent=LDENT00167670;
scaffold401_size484867_245677_484867	maker	CDS	57915	58069	.	+	0	ID=LDENT00167670:cds;Parent=LDENT00167670;
scaffold401_size484867_245677_484867	maker	CDS	58697	58842	.	+	1	ID=LDENT00167670:cds;Parent=LDENT00167670;
scaffold401_size484867_245677_484867	maker	CDS	62450	62547	.	+	2	ID=LDENT00167670:cds;Parent=LDENT00167670;
scaffold401_size484867_245677_484867	maker	CDS	62677	62803	.	+	0	ID=LDENT00167670:cds;Parent=LDENT00167670;
scaffold401_size484867_245677_484867	maker	CDS	74081	74215	.	+	2	ID=LDENT00167670:cds;Parent=LDENT00167670;
scaffold401_size484867_245677_484867	maker	CDS	74301	74412	.	+	2	ID=LDENT00167670:cds;Parent=LDENT00167670;
scaffold401_size484867_245677_484867	maker	CDS	76332	76446	.	+	1	ID=LDENT00167670:cds;Parent=LDENT00167670;
scaffold401_size484867_245677_484867	maker	three_prime_UTR	76447	77806	.	+	.	ID=LDENT00167670:three_prime_utr;Parent=LDENT00167670;
scaffold401_size484867_245677_484867	maker	gene	100787	108646	.	+	.	ID=LDENG00167680;Name=LDENG00167680;Note=Similar to Cdh15: Cadherin-15 (Mus musculus OX%3D10090);
scaffold401_size484867_245677_484867	maker	mRNA	100787	108646	.	+	.	ID=LDENT00167680;Parent=LDENG00167680;Name=LDENT00167680;Note=Similar to Cdh15: Cadherin-15 (Mus musculus OX%3D10090);
scaffold401_size484867_245677_484867	maker	exon	100787	100870	.	+	.	ID=LDENT00167680:1;Parent=LDENT00167680;
scaffold401_size484867_245677_484867	maker	exon	101886	102041	.	+	.	ID=LDENT00167680:2;Parent=LDENT00167680;
scaffold401_size484867_245677_484867	maker	exon	102591	102735	.	+	.	ID=LDENT00167680:3;Parent=LDENT00167680;
scaffold401_size484867_245677_484867	maker	exon	103474	103655	.	+	.	ID=LDENT00167680:4;Parent=LDENT00167680;
scaffold401_size484867_245677_484867	maker	exon	104345	104473	.	+	.	ID=LDENT00167680:5;Parent=LDENT00167680;
scaffold401_size484867_245677_484867	maker	exon	104672	104857	.	+	.	ID=LDENT00167680:6;Parent=LDENT00167680;
scaffold401_size484867_245677_484867	maker	exon	105864	106108	.	+	.	ID=LDENT00167680:7;Parent=LDENT00167680;
scaffold401_size484867_245677_484867	maker	exon	106222	106358	.	+	.	ID=LDENT00167680:8;Parent=LDENT00167680;
scaffold401_size484867_245677_484867	maker	exon	106780	107010	.	+	.	ID=LDENT00167680:9;Parent=LDENT00167680;
scaffold401_size484867_245677_484867	maker	exon	107109	107348	.	+	.	ID=LDENT00167680:10;Parent=LDENT00167680;
scaffold401_size484867_245677_484867	maker	exon	107606	107754	.	+	.	ID=LDENT00167680:11;Parent=LDENT00167680;
scaffold401_size484867_245677_484867	maker	exon	107864	108055	.	+	.	ID=LDENT00167680:12;Parent=LDENT00167680;
scaffold401_size484867_245677_484867	maker	exon	108217	108646	.	+	.	ID=LDENT00167680:13;Parent=LDENT00167680;
scaffold401_size484867_245677_484867	maker	CDS	100787	100870	.	+	0	ID=LDENT00167680:cds;Parent=LDENT00167680;
scaffold401_size484867_245677_484867	maker	CDS	101886	102041	.	+	0	ID=LDENT00167680:cds;Parent=LDENT00167680;
scaffold401_size484867_245677_484867	maker	CDS	102591	102735	.	+	0	ID=LDENT00167680:cds;Parent=LDENT00167680;
scaffold401_size484867_245677_484867	maker	CDS	103474	103655	.	+	2	ID=LDENT00167680:cds;Parent=LDENT00167680;
scaffold401_size484867_245677_484867	maker	CDS	104345	104473	.	+	0	ID=LDENT00167680:cds;Parent=LDENT00167680;
scaffold401_size484867_245677_484867	maker	CDS	104672	104857	.	+	0	ID=LDENT00167680:cds;Parent=LDENT00167680;
scaffold401_size484867_245677_484867	maker	CDS	105864	106108	.	+	0	ID=LDENT00167680:cds;Parent=LDENT00167680;
scaffold401_size484867_245677_484867	maker	CDS	106222	106358	.	+	1	ID=LDENT00167680:cds;Parent=LDENT00167680;
scaffold401_size484867_245677_484867	maker	CDS	106780	107010	.	+	2	ID=LDENT00167680:cds;Parent=LDENT00167680;
scaffold401_size484867_245677_484867	maker	CDS	107109	107348	.	+	2	ID=LDENT00167680:cds;Parent=LDENT00167680;
scaffold401_size484867_245677_484867	maker	CDS	107606	107754	.	+	2	ID=LDENT00167680:cds;Parent=LDENT00167680;
scaffold401_size484867_245677_484867	maker	CDS	107864	108055	.	+	0	ID=LDENT00167680:cds;Parent=LDENT00167680;
scaffold401_size484867_245677_484867	maker	CDS	108217	108417	.	+	0	ID=LDENT00167680:cds;Parent=LDENT00167680;
scaffold401_size484867_245677_484867	maker	three_prime_UTR	108418	108646	.	+	.	ID=LDENT00167680:three_prime_utr;Parent=LDENT00167680;
scaffold401_size484867_245677_484867	maker	gene	118692	229433	.	+	.	ID=LDENG00167700;Name=LDENG00167700;Note=Similar to ANKRD11: Ankyrin repeat domain-containing protein 11 (Homo sapiens OX%3D9606);
scaffold401_size484867_245677_484867	maker	mRNA	118692	229433	.	+	.	ID=LDENT00167700;Parent=LDENG00167700;Name=LDENT00167700;Note=Similar to ANKRD11: Ankyrin repeat domain-containing protein 11 (Homo sapiens OX%3D9606);
scaffold401_size484867_245677_484867	maker	exon	118692	119076	.	+	.	ID=LDENT00167700:1;Parent=LDENT00167700;
scaffold401_size484867_245677_484867	maker	exon	150871	150949	.	+	.	ID=LDENT00167700:2;Parent=LDENT00167700;
scaffold401_size484867_245677_484867	maker	exon	201642	201787	.	+	.	ID=LDENT00167700:3;Parent=LDENT00167700;
scaffold401_size484867_245677_484867	maker	exon	207310	207442	.	+	.	ID=LDENT00167700:4;Parent=LDENT00167700;
scaffold401_size484867_245677_484867	maker	exon	213611	213784	.	+	.	ID=LDENT00167700:5;Parent=LDENT00167700;
scaffold401_size484867_245677_484867	maker	exon	214972	215172	.	+	.	ID=LDENT00167700:6;Parent=LDENT00167700;
scaffold401_size484867_245677_484867	maker	exon	215279	215421	.	+	.	ID=LDENT00167700:7;Parent=LDENT00167700;
scaffold401_size484867_245677_484867	maker	exon	215815	215962	.	+	.	ID=LDENT00167700:8;Parent=LDENT00167700;
scaffold401_size484867_245677_484867	maker	exon	216097	220552	.	+	.	ID=LDENT00167700:9;Parent=LDENT00167700;
scaffold401_size484867_245677_484867	maker	exon	220670	223331	.	+	.	ID=LDENT00167700:10;Parent=LDENT00167700;
scaffold401_size484867_245677_484867	maker	exon	223510	223608	.	+	.	ID=LDENT00167700:11;Parent=LDENT00167700;
scaffold401_size484867_245677_484867	maker	exon	224146	224289	.	+	.	ID=LDENT00167700:12;Parent=LDENT00167700;
scaffold401_size484867_245677_484867	maker	exon	224412	224504	.	+	.	ID=LDENT00167700:13;Parent=LDENT00167700;
scaffold401_size484867_245677_484867	maker	exon	224700	229433	.	+	.	ID=LDENT00167700:14;Parent=LDENT00167700;
scaffold401_size484867_245677_484867	maker	five_prime_UTR	118692	119076	.	+	.	ID=LDENT00167700:five_prime_utr;Parent=LDENT00167700;
scaffold401_size484867_245677_484867	maker	five_prime_UTR	150871	150949	.	+	.	ID=LDENT00167700:five_prime_utr;Parent=LDENT00167700;
scaffold401_size484867_245677_484867	maker	five_prime_UTR	201642	201700	.	+	.	ID=LDENT00167700:five_prime_utr;Parent=LDENT00167700;
scaffold401_size484867_245677_484867	maker	CDS	201701	201787	.	+	0	ID=LDENT00167700:cds;Parent=LDENT00167700;
scaffold401_size484867_245677_484867	maker	CDS	207310	207442	.	+	0	ID=LDENT00167700:cds;Parent=LDENT00167700;
scaffold401_size484867_245677_484867	maker	CDS	213611	213784	.	+	2	ID=LDENT00167700:cds;Parent=LDENT00167700;
scaffold401_size484867_245677_484867	maker	CDS	214972	215172	.	+	2	ID=LDENT00167700:cds;Parent=LDENT00167700;
scaffold401_size484867_245677_484867	maker	CDS	215279	215421	.	+	2	ID=LDENT00167700:cds;Parent=LDENT00167700;
scaffold401_size484867_245677_484867	maker	CDS	215815	215962	.	+	0	ID=LDENT00167700:cds;Parent=LDENT00167700;
scaffold401_size484867_245677_484867	maker	CDS	216097	220552	.	+	2	ID=LDENT00167700:cds;Parent=LDENT00167700;
scaffold401_size484867_245677_484867	maker	CDS	220670	223331	.	+	1	ID=LDENT00167700:cds;Parent=LDENT00167700;
scaffold401_size484867_245677_484867	maker	CDS	223510	223608	.	+	0	ID=LDENT00167700:cds;Parent=LDENT00167700;
scaffold401_size484867_245677_484867	maker	CDS	224146	224289	.	+	0	ID=LDENT00167700:cds;Parent=LDENT00167700;
scaffold401_size484867_245677_484867	maker	CDS	224412	224504	.	+	0	ID=LDENT00167700:cds;Parent=LDENT00167700;
scaffold401_size484867_245677_484867	maker	CDS	224700	224885	.	+	0	ID=LDENT00167700:cds;Parent=LDENT00167700;
scaffold401_size484867_245677_484867	maker	three_prime_UTR	224886	229433	.	+	.	ID=LDENT00167700:three_prime_utr;Parent=LDENT00167700;
scaffold401_size484867_245677_484867	maker	gene	109081	117140	.	-	.	ID=LDENG00167690;Name=LDENG00167690;Note=Similar to Spg7: Paraplegin (Mus musculus OX%3D10090);
scaffold401_size484867_245677_484867	maker	mRNA	109081	117140	.	-	.	ID=LDENT00167690;Parent=LDENG00167690;Name=LDENT00167690;Note=Similar to Spg7: Paraplegin (Mus musculus OX%3D10090);
scaffold401_size484867_245677_484867	maker	exon	109081	109730	.	-	.	ID=LDENT00167690:1;Parent=LDENT00167690;
scaffold401_size484867_245677_484867	maker	exon	109859	109936	.	-	.	ID=LDENT00167690:2;Parent=LDENT00167690;
scaffold401_size484867_245677_484867	maker	exon	110159	110322	.	-	.	ID=LDENT00167690:3;Parent=LDENT00167690;
scaffold401_size484867_245677_484867	maker	exon	111072	111228	.	-	.	ID=LDENT00167690:4;Parent=LDENT00167690;
scaffold401_size484867_245677_484867	maker	exon	112041	112156	.	-	.	ID=LDENT00167690:5;Parent=LDENT00167690;
scaffold401_size484867_245677_484867	maker	exon	112237	112347	.	-	.	ID=LDENT00167690:6;Parent=LDENT00167690;
scaffold401_size484867_245677_484867	maker	exon	112512	112614	.	-	.	ID=LDENT00167690:7;Parent=LDENT00167690;
scaffold401_size484867_245677_484867	maker	exon	113117	113241	.	-	.	ID=LDENT00167690:8;Parent=LDENT00167690;
scaffold401_size484867_245677_484867	maker	exon	113349	113522	.	-	.	ID=LDENT00167690:9;Parent=LDENT00167690;
scaffold401_size484867_245677_484867	maker	exon	113799	113961	.	-	.	ID=LDENT00167690:10;Parent=LDENT00167690;
scaffold401_size484867_245677_484867	maker	exon	114134	114259	.	-	.	ID=LDENT00167690:11;Parent=LDENT00167690;
scaffold401_size484867_245677_484867	maker	exon	114364	114466	.	-	.	ID=LDENT00167690:12;Parent=LDENT00167690;
scaffold401_size484867_245677_484867	maker	exon	114938	115077	.	-	.	ID=LDENT00167690:13;Parent=LDENT00167690;
scaffold401_size484867_245677_484867	maker	exon	115166	115407	.	-	.	ID=LDENT00167690:14;Parent=LDENT00167690;
scaffold401_size484867_245677_484867	maker	exon	115537	115626	.	-	.	ID=LDENT00167690:15;Parent=LDENT00167690;
scaffold401_size484867_245677_484867	maker	exon	115714	115816	.	-	.	ID=LDENT00167690:16;Parent=LDENT00167690;
scaffold401_size484867_245677_484867	maker	exon	116513	117140	.	-	.	ID=LDENT00167690:17;Parent=LDENT00167690;
scaffold401_size484867_245677_484867	maker	five_prime_UTR	116741	117140	.	-	.	ID=LDENT00167690:five_prime_utr;Parent=LDENT00167690;
scaffold401_size484867_245677_484867	maker	CDS	116513	116740	.	-	0	ID=LDENT00167690:cds;Parent=LDENT00167690;
scaffold401_size484867_245677_484867	maker	CDS	115714	115816	.	-	0	ID=LDENT00167690:cds;Parent=LDENT00167690;
scaffold401_size484867_245677_484867	maker	CDS	115537	115626	.	-	2	ID=LDENT00167690:cds;Parent=LDENT00167690;
scaffold401_size484867_245677_484867	maker	CDS	115166	115407	.	-	2	ID=LDENT00167690:cds;Parent=LDENT00167690;
scaffold401_size484867_245677_484867	maker	CDS	114938	115077	.	-	0	ID=LDENT00167690:cds;Parent=LDENT00167690;
scaffold401_size484867_245677_484867	maker	CDS	114364	114466	.	-	1	ID=LDENT00167690:cds;Parent=LDENT00167690;
scaffold401_size484867_245677_484867	maker	CDS	114134	114259	.	-	0	ID=LDENT00167690:cds;Parent=LDENT00167690;
scaffold401_size484867_245677_484867	maker	CDS	113799	113961	.	-	0	ID=LDENT00167690:cds;Parent=LDENT00167690;
scaffold401_size484867_245677_484867	maker	CDS	113349	113522	.	-	2	ID=LDENT00167690:cds;Parent=LDENT00167690;
scaffold401_size484867_245677_484867	maker	CDS	113117	113241	.	-	2	ID=LDENT00167690:cds;Parent=LDENT00167690;
scaffold401_size484867_245677_484867	maker	CDS	112512	112614	.	-	0	ID=LDENT00167690:cds;Parent=LDENT00167690;
scaffold401_size484867_245677_484867	maker	CDS	112237	112347	.	-	2	ID=LDENT00167690:cds;Parent=LDENT00167690;
scaffold401_size484867_245677_484867	maker	CDS	112041	112156	.	-	2	ID=LDENT00167690:cds;Parent=LDENT00167690;
scaffold401_size484867_245677_484867	maker	CDS	111072	111228	.	-	0	ID=LDENT00167690:cds;Parent=LDENT00167690;
scaffold401_size484867_245677_484867	maker	CDS	110159	110322	.	-	2	ID=LDENT00167690:cds;Parent=LDENT00167690;
scaffold401_size484867_245677_484867	maker	CDS	109859	109936	.	-	0	ID=LDENT00167690:cds;Parent=LDENT00167690;
scaffold401_size484867_245677_484867	maker	CDS	109524	109730	.	-	0	ID=LDENT00167690:cds;Parent=LDENT00167690;
scaffold401_size484867_245677_484867	maker	three_prime_UTR	109081	109523	.	-	.	ID=LDENT00167690:three_prime_utr;Parent=LDENT00167690;
scaffold401_size484867_245677_484867	maker	gene	190664	191014	.	-	.	ID=LDENG00167710;Name=LDENG00167710;Note=Protein of unknown function;
scaffold401_size484867_245677_484867	maker	mRNA	190664	191014	67.2	-	.	ID=LDENT00167710;Parent=LDENG00167710;Name=LDENT00167710;Note=Protein of unknown function;
scaffold401_size484867_245677_484867	maker	exon	190664	191014	.	-	.	ID=LDENT00167710:1;Parent=LDENT00167710;
scaffold401_size484867_245677_484867	maker	CDS	190664	191014	.	-	0	ID=LDENT00167710:cds;Parent=LDENT00167710;
scaffold401_size484867_177368_245602	maker	gene	8661	44486	.	-	.	ID=LDENG00167640;Name=LDENG00167640;Note=Similar to CBFA2T3: Protein CBFA2T3 (Gallus gallus OX%3D9031);
scaffold401_size484867_177368_245602	maker	mRNA	8661	44486	.	-	.	ID=LDENT00167640;Parent=LDENG00167640;Name=LDENT00167640;Note=Similar to CBFA2T3: Protein CBFA2T3 (Gallus gallus OX%3D9031);
scaffold401_size484867_177368_245602	maker	exon	8661	9038	.	-	.	ID=LDENT00167640:1;Parent=LDENT00167640;
scaffold401_size484867_177368_245602	maker	exon	9936	10126	.	-	.	ID=LDENT00167640:2;Parent=LDENT00167640;
scaffold401_size484867_177368_245602	maker	exon	11912	11965	.	-	.	ID=LDENT00167640:3;Parent=LDENT00167640;
scaffold401_size484867_177368_245602	maker	exon	13200	13268	.	-	.	ID=LDENT00167640:4;Parent=LDENT00167640;
scaffold401_size484867_177368_245602	maker	exon	14340	14628	.	-	.	ID=LDENT00167640:5;Parent=LDENT00167640;
scaffold401_size484867_177368_245602	maker	exon	15827	15909	.	-	.	ID=LDENT00167640:6;Parent=LDENT00167640;
scaffold401_size484867_177368_245602	maker	exon	16566	16649	.	-	.	ID=LDENT00167640:7;Parent=LDENT00167640;
scaffold401_size484867_177368_245602	maker	exon	16759	16832	.	-	.	ID=LDENT00167640:8;Parent=LDENT00167640;
scaffold401_size484867_177368_245602	maker	exon	23854	24035	.	-	.	ID=LDENT00167640:9;Parent=LDENT00167640;
scaffold401_size484867_177368_245602	maker	exon	25383	25472	.	-	.	ID=LDENT00167640:10;Parent=LDENT00167640;
scaffold401_size484867_177368_245602	maker	exon	25831	26072	.	-	.	ID=LDENT00167640:11;Parent=LDENT00167640;
scaffold401_size484867_177368_245602	maker	exon	28827	28982	.	-	.	ID=LDENT00167640:12;Parent=LDENT00167640;
scaffold401_size484867_177368_245602	maker	exon	43439	44486	.	-	.	ID=LDENT00167640:13;Parent=LDENT00167640;
scaffold401_size484867_177368_245602	maker	five_prime_UTR	43439	44486	.	-	.	ID=LDENT00167640:five_prime_utr;Parent=LDENT00167640;
scaffold401_size484867_177368_245602	maker	five_prime_UTR	28957	28982	.	-	.	ID=LDENT00167640:five_prime_utr;Parent=LDENT00167640;
scaffold401_size484867_177368_245602	maker	CDS	28827	28956	.	-	0	ID=LDENT00167640:cds;Parent=LDENT00167640;
scaffold401_size484867_177368_245602	maker	CDS	25831	26072	.	-	2	ID=LDENT00167640:cds;Parent=LDENT00167640;
scaffold401_size484867_177368_245602	maker	CDS	25383	25472	.	-	0	ID=LDENT00167640:cds;Parent=LDENT00167640;
scaffold401_size484867_177368_245602	maker	CDS	23854	24035	.	-	0	ID=LDENT00167640:cds;Parent=LDENT00167640;
scaffold401_size484867_177368_245602	maker	CDS	16759	16832	.	-	1	ID=LDENT00167640:cds;Parent=LDENT00167640;
scaffold401_size484867_177368_245602	maker	CDS	16566	16649	.	-	2	ID=LDENT00167640:cds;Parent=LDENT00167640;
scaffold401_size484867_177368_245602	maker	CDS	15827	15909	.	-	2	ID=LDENT00167640:cds;Parent=LDENT00167640;
scaffold401_size484867_177368_245602	maker	CDS	14340	14628	.	-	0	ID=LDENT00167640:cds;Parent=LDENT00167640;
scaffold401_size484867_177368_245602	maker	CDS	13200	13268	.	-	2	ID=LDENT00167640:cds;Parent=LDENT00167640;
scaffold401_size484867_177368_245602	maker	CDS	11912	11965	.	-	2	ID=LDENT00167640:cds;Parent=LDENT00167640;
scaffold401_size484867_177368_245602	maker	CDS	9936	10126	.	-	2	ID=LDENT00167640:cds;Parent=LDENT00167640;
scaffold401_size484867_177368_245602	maker	CDS	8661	9038	.	-	0	ID=LDENT00167640:cds;Parent=LDENT00167640;
scaffold401_size484867_177368_245602	maker	gene	51051	51329	.	-	.	ID=LDENG00167650;Name=LDENG00167650;Note=Protein of unknown function;
scaffold401_size484867_177368_245602	maker	mRNA	51051	51329	.	-	.	ID=LDENT00167650;Parent=LDENG00167650;Name=LDENT00167650;Note=Protein of unknown function;
scaffold401_size484867_177368_245602	maker	exon	51051	51329	.	-	.	ID=LDENT00167650:1;Parent=LDENT00167650;
scaffold401_size484867_177368_245602	maker	CDS	51051	51329	.	-	0	ID=LDENT00167650:cds;Parent=LDENT00167650;
scaffold399_size226984	maker	gene	9703	12938	.	+	.	ID=LDENG00166520;Name=LDENG00166520;Note=Similar to calm2-b: Calmodulin-2 B (Xenopus laevis OX%3D8355);
scaffold399_size226984	maker	mRNA	9703	12938	.	+	.	ID=LDENT00166520;Parent=LDENG00166520;Name=LDENT00166520;Note=Similar to calm2-b: Calmodulin-2 B (Xenopus laevis OX%3D8355);
scaffold399_size226984	maker	exon	9703	10242	.	+	.	ID=LDENT00166520:1;Parent=LDENT00166520;
scaffold399_size226984	maker	exon	10752	10782	.	+	.	ID=LDENT00166520:2;Parent=LDENT00166520;
scaffold399_size226984	maker	exon	10915	11058	.	+	.	ID=LDENT00166520:3;Parent=LDENT00166520;
scaffold399_size226984	maker	exon	11173	11279	.	+	.	ID=LDENT00166520:4;Parent=LDENT00166520;
scaffold399_size226984	maker	exon	12453	12588	.	+	.	ID=LDENT00166520:5;Parent=LDENT00166520;
scaffold399_size226984	maker	exon	12910	12938	.	+	.	ID=LDENT00166520:6;Parent=LDENT00166520;
scaffold399_size226984	maker	CDS	9703	10242	.	+	0	ID=LDENT00166520:cds;Parent=LDENT00166520;
scaffold399_size226984	maker	CDS	10752	10782	.	+	0	ID=LDENT00166520:cds;Parent=LDENT00166520;
scaffold399_size226984	maker	CDS	10915	11058	.	+	2	ID=LDENT00166520:cds;Parent=LDENT00166520;
scaffold399_size226984	maker	CDS	11173	11279	.	+	2	ID=LDENT00166520:cds;Parent=LDENT00166520;
scaffold399_size226984	maker	CDS	12453	12588	.	+	0	ID=LDENT00166520:cds;Parent=LDENT00166520;
scaffold399_size226984	maker	CDS	12910	12938	.	+	2	ID=LDENT00166520:cds;Parent=LDENT00166520;
scaffold399_size226984	maker	gene	52320	55339	.	+	.	ID=LDENG00166540;Name=LDENG00166540;Note=Similar to Fam177a1: Protein FAM177A1 (Mus musculus OX%3D10090);
scaffold399_size226984	maker	mRNA	52320	55339	.	+	.	ID=LDENT00166540;Parent=LDENG00166540;Name=LDENT00166540;Note=Similar to Fam177a1: Protein FAM177A1 (Mus musculus OX%3D10090);
scaffold399_size226984	maker	exon	52320	52334	.	+	.	ID=LDENT00166540:1;Parent=LDENT00166540;
scaffold399_size226984	maker	exon	53386	53562	.	+	.	ID=LDENT00166540:2;Parent=LDENT00166540;
scaffold399_size226984	maker	exon	53838	53904	.	+	.	ID=LDENT00166540:3;Parent=LDENT00166540;
scaffold399_size226984	maker	exon	54328	54425	.	+	.	ID=LDENT00166540:4;Parent=LDENT00166540;
scaffold399_size226984	maker	exon	55124	55339	.	+	.	ID=LDENT00166540:5;Parent=LDENT00166540;
scaffold399_size226984	maker	CDS	52320	52334	.	+	0	ID=LDENT00166540:cds;Parent=LDENT00166540;
scaffold399_size226984	maker	CDS	53386	53562	.	+	0	ID=LDENT00166540:cds;Parent=LDENT00166540;
scaffold399_size226984	maker	CDS	53838	53904	.	+	0	ID=LDENT00166540:cds;Parent=LDENT00166540;
scaffold399_size226984	maker	CDS	54328	54425	.	+	2	ID=LDENT00166540:cds;Parent=LDENT00166540;
scaffold399_size226984	maker	CDS	55124	55339	.	+	0	ID=LDENT00166540:cds;Parent=LDENT00166540;
scaffold399_size226984	maker	gene	69662	87201	.	+	.	ID=LDENG00166560;Name=LDENG00166560;Note=Similar to MRPP3: Mitochondrial ribonuclease P catalytic subunit (Macaca fascicularis OX%3D9541);
scaffold399_size226984	maker	mRNA	69662	87201	.	+	.	ID=LDENT00166560;Parent=LDENG00166560;Name=LDENT00166560;Note=Similar to MRPP3: Mitochondrial ribonuclease P catalytic subunit (Macaca fascicularis OX%3D9541);
scaffold399_size226984	maker	exon	69662	70464	.	+	.	ID=LDENT00166560:1;Parent=LDENT00166560;
scaffold399_size226984	maker	exon	71597	71741	.	+	.	ID=LDENT00166560:2;Parent=LDENT00166560;
scaffold399_size226984	maker	exon	71859	72093	.	+	.	ID=LDENT00166560:3;Parent=LDENT00166560;
scaffold399_size226984	maker	exon	73016	73326	.	+	.	ID=LDENT00166560:4;Parent=LDENT00166560;
scaffold399_size226984	maker	exon	74301	74348	.	+	.	ID=LDENT00166560:5;Parent=LDENT00166560;
scaffold399_size226984	maker	exon	75211	75343	.	+	.	ID=LDENT00166560:6;Parent=LDENT00166560;
scaffold399_size226984	maker	exon	84319	84429	.	+	.	ID=LDENT00166560:7;Parent=LDENT00166560;
scaffold399_size226984	maker	exon	85358	85506	.	+	.	ID=LDENT00166560:8;Parent=LDENT00166560;
scaffold399_size226984	maker	exon	86057	86255	.	+	.	ID=LDENT00166560:9;Parent=LDENT00166560;
scaffold399_size226984	maker	exon	86537	87201	.	+	.	ID=LDENT00166560:10;Parent=LDENT00166560;
scaffold399_size226984	maker	five_prime_UTR	69662	70061	.	+	.	ID=LDENT00166560:five_prime_utr;Parent=LDENT00166560;
scaffold399_size226984	maker	CDS	70062	70464	.	+	0	ID=LDENT00166560:cds;Parent=LDENT00166560;
scaffold399_size226984	maker	CDS	71597	71741	.	+	2	ID=LDENT00166560:cds;Parent=LDENT00166560;
scaffold399_size226984	maker	CDS	71859	72093	.	+	1	ID=LDENT00166560:cds;Parent=LDENT00166560;
scaffold399_size226984	maker	CDS	73016	73326	.	+	0	ID=LDENT00166560:cds;Parent=LDENT00166560;
scaffold399_size226984	maker	CDS	74301	74348	.	+	1	ID=LDENT00166560:cds;Parent=LDENT00166560;
scaffold399_size226984	maker	CDS	75211	75343	.	+	1	ID=LDENT00166560:cds;Parent=LDENT00166560;
scaffold399_size226984	maker	CDS	84319	84429	.	+	0	ID=LDENT00166560:cds;Parent=LDENT00166560;
scaffold399_size226984	maker	CDS	85358	85506	.	+	0	ID=LDENT00166560:cds;Parent=LDENT00166560;
scaffold399_size226984	maker	CDS	86057	86255	.	+	1	ID=LDENT00166560:cds;Parent=LDENT00166560;
scaffold399_size226984	maker	CDS	86537	86665	.	+	0	ID=LDENT00166560:cds;Parent=LDENT00166560;
scaffold399_size226984	maker	three_prime_UTR	86666	87201	.	+	.	ID=LDENT00166560:three_prime_utr;Parent=LDENT00166560;
scaffold399_size226984	maker	gene	106039	108092	.	+	.	ID=LDENG00166580;Name=LDENG00166580;Note=Similar to INSM2: Insulinoma-associated protein 2 (Homo sapiens OX%3D9606);
scaffold399_size226984	maker	mRNA	106039	108092	.	+	.	ID=LDENT00166580;Parent=LDENG00166580;Name=LDENT00166580;Note=Similar to INSM2: Insulinoma-associated protein 2 (Homo sapiens OX%3D9606);
scaffold399_size226984	maker	exon	106039	106680	.	+	.	ID=LDENT00166580:1;Parent=LDENT00166580;
scaffold399_size226984	maker	exon	106824	108092	.	+	.	ID=LDENT00166580:2;Parent=LDENT00166580;
scaffold399_size226984	maker	CDS	106039	106680	.	+	0	ID=LDENT00166580:cds;Parent=LDENT00166580;
scaffold399_size226984	maker	CDS	106824	108092	.	+	0	ID=LDENT00166580:cds;Parent=LDENT00166580;
scaffold399_size226984	maker	gene	195529	198417	.	+	.	ID=LDENG00166600;Name=LDENG00166600;Note=Similar to brms1la: Breast cancer metastasis-suppressor 1-like protein-A (Danio rerio OX%3D7955);
scaffold399_size226984	maker	mRNA	195529	198417	.	+	.	ID=LDENT00166600;Parent=LDENG00166600;Name=LDENT00166600;Note=Similar to brms1la: Breast cancer metastasis-suppressor 1-like protein-A (Danio rerio OX%3D7955);
scaffold399_size226984	maker	exon	195529	195651	.	+	.	ID=LDENT00166600:1;Parent=LDENT00166600;
scaffold399_size226984	maker	exon	196293	196451	.	+	.	ID=LDENT00166600:2;Parent=LDENT00166600;
scaffold399_size226984	maker	exon	196935	197025	.	+	.	ID=LDENT00166600:3;Parent=LDENT00166600;
scaffold399_size226984	maker	exon	197218	197345	.	+	.	ID=LDENT00166600:4;Parent=LDENT00166600;
scaffold399_size226984	maker	exon	197487	197566	.	+	.	ID=LDENT00166600:5;Parent=LDENT00166600;
scaffold399_size226984	maker	exon	197894	197990	.	+	.	ID=LDENT00166600:6;Parent=LDENT00166600;
scaffold399_size226984	maker	exon	198148	198292	.	+	.	ID=LDENT00166600:7;Parent=LDENT00166600;
scaffold399_size226984	maker	exon	198384	198417	.	+	.	ID=LDENT00166600:8;Parent=LDENT00166600;
scaffold399_size226984	maker	five_prime_UTR	195529	195651	.	+	.	ID=LDENT00166600:five_prime_utr;Parent=LDENT00166600;
scaffold399_size226984	maker	five_prime_UTR	196293	196312	.	+	.	ID=LDENT00166600:five_prime_utr;Parent=LDENT00166600;
scaffold399_size226984	maker	CDS	196313	196451	.	+	0	ID=LDENT00166600:cds;Parent=LDENT00166600;
scaffold399_size226984	maker	CDS	196935	197025	.	+	2	ID=LDENT00166600:cds;Parent=LDENT00166600;
scaffold399_size226984	maker	CDS	197218	197345	.	+	1	ID=LDENT00166600:cds;Parent=LDENT00166600;
scaffold399_size226984	maker	CDS	197487	197566	.	+	2	ID=LDENT00166600:cds;Parent=LDENT00166600;
scaffold399_size226984	maker	CDS	197894	197990	.	+	0	ID=LDENT00166600:cds;Parent=LDENT00166600;
scaffold399_size226984	maker	CDS	198148	198292	.	+	2	ID=LDENT00166600:cds;Parent=LDENT00166600;
scaffold399_size226984	maker	CDS	198384	198417	.	+	1	ID=LDENT00166600:cds;Parent=LDENT00166600;
scaffold399_size226984	maker	gene	19723	51090	.	-	.	ID=LDENG00166530;Name=LDENG00166530;Note=Similar to TTC7B: Tetratricopeptide repeat protein 7B (Homo sapiens OX%3D9606);
scaffold399_size226984	maker	mRNA	19723	51090	.	-	.	ID=LDENT00166530;Parent=LDENG00166530;Name=LDENT00166530;Note=Similar to TTC7B: Tetratricopeptide repeat protein 7B (Homo sapiens OX%3D9606);
scaffold399_size226984	maker	exon	19723	19870	.	-	.	ID=LDENT00166530:1;Parent=LDENT00166530;
scaffold399_size226984	maker	exon	20029	20102	.	-	.	ID=LDENT00166530:2;Parent=LDENT00166530;
scaffold399_size226984	maker	exon	20273	20475	.	-	.	ID=LDENT00166530:3;Parent=LDENT00166530;
scaffold399_size226984	maker	exon	23667	23807	.	-	.	ID=LDENT00166530:4;Parent=LDENT00166530;
scaffold399_size226984	maker	exon	30642	30739	.	-	.	ID=LDENT00166530:5;Parent=LDENT00166530;
scaffold399_size226984	maker	exon	32384	32500	.	-	.	ID=LDENT00166530:6;Parent=LDENT00166530;
scaffold399_size226984	maker	exon	32627	32787	.	-	.	ID=LDENT00166530:7;Parent=LDENT00166530;
scaffold399_size226984	maker	exon	32987	33059	.	-	.	ID=LDENT00166530:8;Parent=LDENT00166530;
scaffold399_size226984	maker	exon	33809	33866	.	-	.	ID=LDENT00166530:9;Parent=LDENT00166530;
scaffold399_size226984	maker	exon	34980	35097	.	-	.	ID=LDENT00166530:10;Parent=LDENT00166530;
scaffold399_size226984	maker	exon	36486	36674	.	-	.	ID=LDENT00166530:11;Parent=LDENT00166530;
scaffold399_size226984	maker	exon	36975	37112	.	-	.	ID=LDENT00166530:12;Parent=LDENT00166530;
scaffold399_size226984	maker	exon	39339	39402	.	-	.	ID=LDENT00166530:13;Parent=LDENT00166530;
scaffold399_size226984	maker	exon	39628	39803	.	-	.	ID=LDENT00166530:14;Parent=LDENT00166530;
scaffold399_size226984	maker	exon	40571	40649	.	-	.	ID=LDENT00166530:15;Parent=LDENT00166530;
scaffold399_size226984	maker	exon	44015	44136	.	-	.	ID=LDENT00166530:16;Parent=LDENT00166530;
scaffold399_size226984	maker	exon	45430	45516	.	-	.	ID=LDENT00166530:17;Parent=LDENT00166530;
scaffold399_size226984	maker	exon	46706	46719	.	-	.	ID=LDENT00166530:18;Parent=LDENT00166530;
scaffold399_size226984	maker	exon	46836	46928	.	-	.	ID=LDENT00166530:19;Parent=LDENT00166530;
scaffold399_size226984	maker	exon	47754	47829	.	-	.	ID=LDENT00166530:20;Parent=LDENT00166530;
scaffold399_size226984	maker	exon	47976	48130	.	-	.	ID=LDENT00166530:21;Parent=LDENT00166530;
scaffold399_size226984	maker	exon	50886	51090	.	-	.	ID=LDENT00166530:22;Parent=LDENT00166530;
scaffold399_size226984	maker	CDS	50886	51090	.	-	0	ID=LDENT00166530:cds;Parent=LDENT00166530;
scaffold399_size226984	maker	CDS	47976	48130	.	-	2	ID=LDENT00166530:cds;Parent=LDENT00166530;
scaffold399_size226984	maker	CDS	47754	47829	.	-	0	ID=LDENT00166530:cds;Parent=LDENT00166530;
scaffold399_size226984	maker	CDS	46836	46928	.	-	2	ID=LDENT00166530:cds;Parent=LDENT00166530;
scaffold399_size226984	maker	CDS	46706	46719	.	-	2	ID=LDENT00166530:cds;Parent=LDENT00166530;
scaffold399_size226984	maker	CDS	45430	45516	.	-	0	ID=LDENT00166530:cds;Parent=LDENT00166530;
scaffold399_size226984	maker	CDS	44015	44136	.	-	0	ID=LDENT00166530:cds;Parent=LDENT00166530;
scaffold399_size226984	maker	CDS	40571	40649	.	-	1	ID=LDENT00166530:cds;Parent=LDENT00166530;
scaffold399_size226984	maker	CDS	39628	39803	.	-	0	ID=LDENT00166530:cds;Parent=LDENT00166530;
scaffold399_size226984	maker	CDS	39339	39402	.	-	1	ID=LDENT00166530:cds;Parent=LDENT00166530;
scaffold399_size226984	maker	CDS	36975	37112	.	-	0	ID=LDENT00166530:cds;Parent=LDENT00166530;
scaffold399_size226984	maker	CDS	36486	36674	.	-	0	ID=LDENT00166530:cds;Parent=LDENT00166530;
scaffold399_size226984	maker	CDS	34980	35097	.	-	0	ID=LDENT00166530:cds;Parent=LDENT00166530;
scaffold399_size226984	maker	CDS	33809	33866	.	-	2	ID=LDENT00166530:cds;Parent=LDENT00166530;
scaffold399_size226984	maker	CDS	32987	33059	.	-	1	ID=LDENT00166530:cds;Parent=LDENT00166530;
scaffold399_size226984	maker	CDS	32627	32787	.	-	0	ID=LDENT00166530:cds;Parent=LDENT00166530;
scaffold399_size226984	maker	CDS	32384	32500	.	-	1	ID=LDENT00166530:cds;Parent=LDENT00166530;
scaffold399_size226984	maker	CDS	30642	30739	.	-	1	ID=LDENT00166530:cds;Parent=LDENT00166530;
scaffold399_size226984	maker	CDS	23667	23807	.	-	2	ID=LDENT00166530:cds;Parent=LDENT00166530;
scaffold399_size226984	maker	CDS	20273	20475	.	-	2	ID=LDENT00166530:cds;Parent=LDENT00166530;
scaffold399_size226984	maker	CDS	20029	20102	.	-	0	ID=LDENT00166530:cds;Parent=LDENT00166530;
scaffold399_size226984	maker	CDS	19723	19870	.	-	1	ID=LDENT00166530:cds;Parent=LDENT00166530;
scaffold399_size226984	maker	gene	59103	68842	.	-	.	ID=LDENG00166550;Name=LDENG00166550;Note=Similar to ppp2r3c: Serine/threonine-protein phosphatase 2A regulatory subunit B'' subunit gamma (Danio rerio OX%3D7955);
scaffold399_size226984	maker	mRNA	59103	68842	.	-	.	ID=LDENT00166550;Parent=LDENG00166550;Name=LDENT00166550;Note=Similar to ppp2r3c: Serine/threonine-protein phosphatase 2A regulatory subunit B'' subunit gamma (Danio rerio OX%3D7955);
scaffold399_size226984	maker	exon	59103	59297	.	-	.	ID=LDENT00166550:1;Parent=LDENT00166550;
scaffold399_size226984	maker	exon	59702	59761	.	-	.	ID=LDENT00166550:2;Parent=LDENT00166550;
scaffold399_size226984	maker	exon	60038	60175	.	-	.	ID=LDENT00166550:3;Parent=LDENT00166550;
scaffold399_size226984	maker	exon	60795	60931	.	-	.	ID=LDENT00166550:4;Parent=LDENT00166550;
scaffold399_size226984	maker	exon	62421	62496	.	-	.	ID=LDENT00166550:5;Parent=LDENT00166550;
scaffold399_size226984	maker	exon	62942	62997	.	-	.	ID=LDENT00166550:6;Parent=LDENT00166550;
scaffold399_size226984	maker	exon	63426	63558	.	-	.	ID=LDENT00166550:7;Parent=LDENT00166550;
scaffold399_size226984	maker	exon	64876	64946	.	-	.	ID=LDENT00166550:8;Parent=LDENT00166550;
scaffold399_size226984	maker	exon	66227	66324	.	-	.	ID=LDENT00166550:9;Parent=LDENT00166550;
scaffold399_size226984	maker	exon	67361	67473	.	-	.	ID=LDENT00166550:10;Parent=LDENT00166550;
scaffold399_size226984	maker	exon	67572	67676	.	-	.	ID=LDENT00166550:11;Parent=LDENT00166550;
scaffold399_size226984	maker	exon	68519	68643	.	-	.	ID=LDENT00166550:12;Parent=LDENT00166550;
scaffold399_size226984	maker	exon	68776	68842	.	-	.	ID=LDENT00166550:13;Parent=LDENT00166550;
scaffold399_size226984	maker	CDS	68776	68842	.	-	0	ID=LDENT00166550:cds;Parent=LDENT00166550;
scaffold399_size226984	maker	CDS	68519	68643	.	-	2	ID=LDENT00166550:cds;Parent=LDENT00166550;
scaffold399_size226984	maker	CDS	67572	67676	.	-	0	ID=LDENT00166550:cds;Parent=LDENT00166550;
scaffold399_size226984	maker	CDS	67361	67473	.	-	0	ID=LDENT00166550:cds;Parent=LDENT00166550;
scaffold399_size226984	maker	CDS	66227	66324	.	-	1	ID=LDENT00166550:cds;Parent=LDENT00166550;
scaffold399_size226984	maker	CDS	64876	64946	.	-	2	ID=LDENT00166550:cds;Parent=LDENT00166550;
scaffold399_size226984	maker	CDS	63426	63558	.	-	0	ID=LDENT00166550:cds;Parent=LDENT00166550;
scaffold399_size226984	maker	CDS	62942	62997	.	-	2	ID=LDENT00166550:cds;Parent=LDENT00166550;
scaffold399_size226984	maker	CDS	62421	62496	.	-	0	ID=LDENT00166550:cds;Parent=LDENT00166550;
scaffold399_size226984	maker	CDS	60795	60931	.	-	2	ID=LDENT00166550:cds;Parent=LDENT00166550;
scaffold399_size226984	maker	CDS	60038	60175	.	-	0	ID=LDENT00166550:cds;Parent=LDENT00166550;
scaffold399_size226984	maker	CDS	59702	59761	.	-	0	ID=LDENT00166550:cds;Parent=LDENT00166550;
scaffold399_size226984	maker	CDS	59103	59297	.	-	0	ID=LDENT00166550:cds;Parent=LDENT00166550;
scaffold399_size226984	maker	gene	90876	94760	.	-	.	ID=LDENG00166570;Name=LDENG00166570;Note=Similar to Nfkbia: NF-kappa-B inhibitor alpha (Mus musculus OX%3D10090);
scaffold399_size226984	maker	mRNA	90876	94760	.	-	.	ID=LDENT00166570;Parent=LDENG00166570;Name=LDENT00166570;Note=Similar to Nfkbia: NF-kappa-B inhibitor alpha (Mus musculus OX%3D10090);
scaffold399_size226984	maker	exon	90876	90911	.	-	.	ID=LDENT00166570:1;Parent=LDENT00166570;
scaffold399_size226984	maker	exon	91329	91589	.	-	.	ID=LDENT00166570:2;Parent=LDENT00166570;
scaffold399_size226984	maker	exon	91847	91935	.	-	.	ID=LDENT00166570:3;Parent=LDENT00166570;
scaffold399_size226984	maker	exon	92741	92951	.	-	.	ID=LDENT00166570:4;Parent=LDENT00166570;
scaffold399_size226984	maker	exon	93257	93362	.	-	.	ID=LDENT00166570:5;Parent=LDENT00166570;
scaffold399_size226984	maker	exon	94507	94760	.	-	.	ID=LDENT00166570:6;Parent=LDENT00166570;
scaffold399_size226984	maker	CDS	94507	94760	.	-	0	ID=LDENT00166570:cds;Parent=LDENT00166570;
scaffold399_size226984	maker	CDS	93257	93362	.	-	1	ID=LDENT00166570:cds;Parent=LDENT00166570;
scaffold399_size226984	maker	CDS	92741	92951	.	-	0	ID=LDENT00166570:cds;Parent=LDENT00166570;
scaffold399_size226984	maker	CDS	91847	91935	.	-	2	ID=LDENT00166570:cds;Parent=LDENT00166570;
scaffold399_size226984	maker	CDS	91329	91589	.	-	0	ID=LDENT00166570:cds;Parent=LDENT00166570;
scaffold399_size226984	maker	CDS	90876	90911	.	-	0	ID=LDENT00166570:cds;Parent=LDENT00166570;
scaffold399_size226984	maker	gene	110748	195049	.	-	.	ID=LDENG00166590;Name=LDENG00166590;Note=Similar to RALGAPA1: Ral GTPase-activating protein subunit alpha-1 (Homo sapiens OX%3D9606);
scaffold399_size226984	maker	mRNA	110748	195049	.	-	.	ID=LDENT00166590;Parent=LDENG00166590;Name=LDENT00166590;Note=Similar to RALGAPA1: Ral GTPase-activating protein subunit alpha-1 (Homo sapiens OX%3D9606);
scaffold399_size226984	maker	exon	110748	114282	.	-	.	ID=LDENT00166590:1;Parent=LDENT00166590;
scaffold399_size226984	maker	exon	118864	118988	.	-	.	ID=LDENT00166590:2;Parent=LDENT00166590;
scaffold399_size226984	maker	exon	137394	137521	.	-	.	ID=LDENT00166590:3;Parent=LDENT00166590;
scaffold399_size226984	maker	exon	139538	139696	.	-	.	ID=LDENT00166590:4;Parent=LDENT00166590;
scaffold399_size226984	maker	exon	142416	142571	.	-	.	ID=LDENT00166590:5;Parent=LDENT00166590;
scaffold399_size226984	maker	exon	142877	143000	.	-	.	ID=LDENT00166590:6;Parent=LDENT00166590;
scaffold399_size226984	maker	exon	145053	145124	.	-	.	ID=LDENT00166590:7;Parent=LDENT00166590;
scaffold399_size226984	maker	exon	148265	148389	.	-	.	ID=LDENT00166590:8;Parent=LDENT00166590;
scaffold399_size226984	maker	exon	149374	149489	.	-	.	ID=LDENT00166590:9;Parent=LDENT00166590;
scaffold399_size226984	maker	exon	150263	150950	.	-	.	ID=LDENT00166590:10;Parent=LDENT00166590;
scaffold399_size226984	maker	exon	152287	152406	.	-	.	ID=LDENT00166590:11;Parent=LDENT00166590;
scaffold399_size226984	maker	exon	152626	152744	.	-	.	ID=LDENT00166590:12;Parent=LDENT00166590;
scaffold399_size226984	maker	exon	153814	153997	.	-	.	ID=LDENT00166590:13;Parent=LDENT00166590;
scaffold399_size226984	maker	exon	155394	155531	.	-	.	ID=LDENT00166590:14;Parent=LDENT00166590;
scaffold399_size226984	maker	exon	155624	155692	.	-	.	ID=LDENT00166590:15;Parent=LDENT00166590;
scaffold399_size226984	maker	exon	156585	156695	.	-	.	ID=LDENT00166590:16;Parent=LDENT00166590;
scaffold399_size226984	maker	exon	159432	159540	.	-	.	ID=LDENT00166590:17;Parent=LDENT00166590;
scaffold399_size226984	maker	exon	160359	160417	.	-	.	ID=LDENT00166590:18;Parent=LDENT00166590;
scaffold399_size226984	maker	exon	162497	162622	.	-	.	ID=LDENT00166590:19;Parent=LDENT00166590;
scaffold399_size226984	maker	exon	162817	162945	.	-	.	ID=LDENT00166590:20;Parent=LDENT00166590;
scaffold399_size226984	maker	exon	163140	163295	.	-	.	ID=LDENT00166590:21;Parent=LDENT00166590;
scaffold399_size226984	maker	exon	163541	163639	.	-	.	ID=LDENT00166590:22;Parent=LDENT00166590;
scaffold399_size226984	maker	exon	163733	163926	.	-	.	ID=LDENT00166590:23;Parent=LDENT00166590;
scaffold399_size226984	maker	exon	164147	164317	.	-	.	ID=LDENT00166590:24;Parent=LDENT00166590;
scaffold399_size226984	maker	exon	165173	165358	.	-	.	ID=LDENT00166590:25;Parent=LDENT00166590;
scaffold399_size226984	maker	exon	165621	165855	.	-	.	ID=LDENT00166590:26;Parent=LDENT00166590;
scaffold399_size226984	maker	exon	166988	167103	.	-	.	ID=LDENT00166590:27;Parent=LDENT00166590;
scaffold399_size226984	maker	exon	171405	173312	.	-	.	ID=LDENT00166590:28;Parent=LDENT00166590;
scaffold399_size226984	maker	exon	175711	175857	.	-	.	ID=LDENT00166590:29;Parent=LDENT00166590;
scaffold399_size226984	maker	exon	177389	177553	.	-	.	ID=LDENT00166590:30;Parent=LDENT00166590;
scaffold399_size226984	maker	exon	178111	178201	.	-	.	ID=LDENT00166590:31;Parent=LDENT00166590;
scaffold399_size226984	maker	exon	179562	179708	.	-	.	ID=LDENT00166590:32;Parent=LDENT00166590;
scaffold399_size226984	maker	exon	180011	180134	.	-	.	ID=LDENT00166590:33;Parent=LDENT00166590;
scaffold399_size226984	maker	exon	181391	181539	.	-	.	ID=LDENT00166590:34;Parent=LDENT00166590;
scaffold399_size226984	maker	exon	181629	181739	.	-	.	ID=LDENT00166590:35;Parent=LDENT00166590;
scaffold399_size226984	maker	exon	182262	182441	.	-	.	ID=LDENT00166590:36;Parent=LDENT00166590;
scaffold399_size226984	maker	exon	182614	182937	.	-	.	ID=LDENT00166590:37;Parent=LDENT00166590;
scaffold399_size226984	maker	exon	183112	183320	.	-	.	ID=LDENT00166590:38;Parent=LDENT00166590;
scaffold399_size226984	maker	exon	183475	183613	.	-	.	ID=LDENT00166590:39;Parent=LDENT00166590;
scaffold399_size226984	maker	exon	184027	184142	.	-	.	ID=LDENT00166590:40;Parent=LDENT00166590;
scaffold399_size226984	maker	exon	184624	184801	.	-	.	ID=LDENT00166590:41;Parent=LDENT00166590;
scaffold399_size226984	maker	exon	185707	185750	.	-	.	ID=LDENT00166590:42;Parent=LDENT00166590;
scaffold399_size226984	maker	exon	186913	186970	.	-	.	ID=LDENT00166590:43;Parent=LDENT00166590;
scaffold399_size226984	maker	exon	188789	188838	.	-	.	ID=LDENT00166590:44;Parent=LDENT00166590;
scaffold399_size226984	maker	exon	189547	189657	.	-	.	ID=LDENT00166590:45;Parent=LDENT00166590;
scaffold399_size226984	maker	exon	194748	195049	.	-	.	ID=LDENT00166590:46;Parent=LDENT00166590;
scaffold399_size226984	maker	five_prime_UTR	194854	195049	.	-	.	ID=LDENT00166590:five_prime_utr;Parent=LDENT00166590;
scaffold399_size226984	maker	CDS	194748	194853	.	-	0	ID=LDENT00166590:cds;Parent=LDENT00166590;
scaffold399_size226984	maker	CDS	189547	189657	.	-	2	ID=LDENT00166590:cds;Parent=LDENT00166590;
scaffold399_size226984	maker	CDS	188789	188838	.	-	2	ID=LDENT00166590:cds;Parent=LDENT00166590;
scaffold399_size226984	maker	CDS	186913	186970	.	-	0	ID=LDENT00166590:cds;Parent=LDENT00166590;
scaffold399_size226984	maker	CDS	185707	185750	.	-	2	ID=LDENT00166590:cds;Parent=LDENT00166590;
scaffold399_size226984	maker	CDS	184624	184801	.	-	0	ID=LDENT00166590:cds;Parent=LDENT00166590;
scaffold399_size226984	maker	CDS	184027	184142	.	-	2	ID=LDENT00166590:cds;Parent=LDENT00166590;
scaffold399_size226984	maker	CDS	183475	183613	.	-	0	ID=LDENT00166590:cds;Parent=LDENT00166590;
scaffold399_size226984	maker	CDS	183112	183320	.	-	2	ID=LDENT00166590:cds;Parent=LDENT00166590;
scaffold399_size226984	maker	CDS	182614	182937	.	-	0	ID=LDENT00166590:cds;Parent=LDENT00166590;
scaffold399_size226984	maker	CDS	182262	182441	.	-	0	ID=LDENT00166590:cds;Parent=LDENT00166590;
scaffold399_size226984	maker	CDS	181629	181739	.	-	0	ID=LDENT00166590:cds;Parent=LDENT00166590;
scaffold399_size226984	maker	CDS	181391	181539	.	-	0	ID=LDENT00166590:cds;Parent=LDENT00166590;
scaffold399_size226984	maker	CDS	180011	180134	.	-	1	ID=LDENT00166590:cds;Parent=LDENT00166590;
scaffold399_size226984	maker	CDS	179562	179708	.	-	0	ID=LDENT00166590:cds;Parent=LDENT00166590;
scaffold399_size226984	maker	CDS	178111	178201	.	-	0	ID=LDENT00166590:cds;Parent=LDENT00166590;
scaffold399_size226984	maker	CDS	177389	177553	.	-	2	ID=LDENT00166590:cds;Parent=LDENT00166590;
scaffold399_size226984	maker	CDS	175711	175857	.	-	2	ID=LDENT00166590:cds;Parent=LDENT00166590;
scaffold399_size226984	maker	CDS	171405	173312	.	-	2	ID=LDENT00166590:cds;Parent=LDENT00166590;
scaffold399_size226984	maker	CDS	166988	167103	.	-	2	ID=LDENT00166590:cds;Parent=LDENT00166590;
scaffold399_size226984	maker	CDS	165621	165855	.	-	0	ID=LDENT00166590:cds;Parent=LDENT00166590;
scaffold399_size226984	maker	CDS	165173	165358	.	-	2	ID=LDENT00166590:cds;Parent=LDENT00166590;
scaffold399_size226984	maker	CDS	164147	164317	.	-	2	ID=LDENT00166590:cds;Parent=LDENT00166590;
scaffold399_size226984	maker	CDS	163733	163926	.	-	2	ID=LDENT00166590:cds;Parent=LDENT00166590;
scaffold399_size226984	maker	CDS	163541	163639	.	-	0	ID=LDENT00166590:cds;Parent=LDENT00166590;
scaffold399_size226984	maker	CDS	163140	163295	.	-	0	ID=LDENT00166590:cds;Parent=LDENT00166590;
scaffold399_size226984	maker	CDS	162817	162945	.	-	0	ID=LDENT00166590:cds;Parent=LDENT00166590;
scaffold399_size226984	maker	CDS	162497	162622	.	-	0	ID=LDENT00166590:cds;Parent=LDENT00166590;
scaffold399_size226984	maker	CDS	160359	160417	.	-	0	ID=LDENT00166590:cds;Parent=LDENT00166590;
scaffold399_size226984	maker	CDS	159432	159540	.	-	1	ID=LDENT00166590:cds;Parent=LDENT00166590;
scaffold399_size226984	maker	CDS	156585	156695	.	-	0	ID=LDENT00166590:cds;Parent=LDENT00166590;
scaffold399_size226984	maker	CDS	155624	155692	.	-	0	ID=LDENT00166590:cds;Parent=LDENT00166590;
scaffold399_size226984	maker	CDS	155394	155531	.	-	0	ID=LDENT00166590:cds;Parent=LDENT00166590;
scaffold399_size226984	maker	CDS	153814	153997	.	-	0	ID=LDENT00166590:cds;Parent=LDENT00166590;
scaffold399_size226984	maker	CDS	152626	152744	.	-	2	ID=LDENT00166590:cds;Parent=LDENT00166590;
scaffold399_size226984	maker	CDS	152287	152406	.	-	0	ID=LDENT00166590:cds;Parent=LDENT00166590;
scaffold399_size226984	maker	CDS	150263	150950	.	-	0	ID=LDENT00166590:cds;Parent=LDENT00166590;
scaffold399_size226984	maker	CDS	149374	149489	.	-	2	ID=LDENT00166590:cds;Parent=LDENT00166590;
scaffold399_size226984	maker	CDS	148265	148389	.	-	0	ID=LDENT00166590:cds;Parent=LDENT00166590;
scaffold399_size226984	maker	CDS	145053	145124	.	-	1	ID=LDENT00166590:cds;Parent=LDENT00166590;
scaffold399_size226984	maker	CDS	142877	143000	.	-	1	ID=LDENT00166590:cds;Parent=LDENT00166590;
scaffold399_size226984	maker	CDS	142416	142571	.	-	0	ID=LDENT00166590:cds;Parent=LDENT00166590;
scaffold399_size226984	maker	CDS	139538	139696	.	-	0	ID=LDENT00166590:cds;Parent=LDENT00166590;
scaffold399_size226984	maker	CDS	137394	137521	.	-	0	ID=LDENT00166590:cds;Parent=LDENT00166590;
scaffold399_size226984	maker	CDS	118864	118988	.	-	1	ID=LDENT00166590:cds;Parent=LDENT00166590;
scaffold399_size226984	maker	CDS	114137	114282	.	-	2	ID=LDENT00166590:cds;Parent=LDENT00166590;
scaffold399_size226984	maker	three_prime_UTR	110748	114136	.	-	.	ID=LDENT00166590:three_prime_utr;Parent=LDENT00166590;
scaffold399_size226984	maker	gene	202469	226609	.	-	.	ID=LDENG00166610;Name=LDENG00166610;Note=Similar to MIA2: Melanoma inhibitory activity protein 2 (Homo sapiens OX%3D9606);
scaffold399_size226984	maker	mRNA	202469	226609	.	-	.	ID=LDENT00166610;Parent=LDENG00166610;Name=LDENT00166610;Note=Similar to MIA2: Melanoma inhibitory activity protein 2 (Homo sapiens OX%3D9606);
scaffold399_size226984	maker	exon	219410	219510	.	-	.	ID=LDENT00166610:1;Parent=LDENT00166610;
scaffold399_size226984	maker	exon	220337	220630	.	-	.	ID=LDENT00166610:2;Parent=LDENT00166610;
scaffold399_size226984	maker	exon	220725	225129	.	-	.	ID=LDENT00166610:3;Parent=LDENT00166610;
scaffold399_size226984	maker	exon	225378	225464	.	-	.	ID=LDENT00166610:4;Parent=LDENT00166610;
scaffold399_size226984	maker	exon	226067	226200	.	-	.	ID=LDENT00166610:5;Parent=LDENT00166610;
scaffold399_size226984	maker	exon	226451	226609	.	-	.	ID=LDENT00166610:6;Parent=LDENT00166610;
scaffold399_size226984	maker	exon	202469	205237	.	-	.	ID=LDENT00166610:7;Parent=LDENT00166610;
scaffold399_size226984	maker	exon	205499	205664	.	-	.	ID=LDENT00166610:8;Parent=LDENT00166610;
scaffold399_size226984	maker	exon	205871	205923	.	-	.	ID=LDENT00166610:9;Parent=LDENT00166610;
scaffold399_size226984	maker	exon	206153	206320	.	-	.	ID=LDENT00166610:10;Parent=LDENT00166610;
scaffold399_size226984	maker	exon	207058	207195	.	-	.	ID=LDENT00166610:11;Parent=LDENT00166610;
scaffold399_size226984	maker	exon	207671	207784	.	-	.	ID=LDENT00166610:12;Parent=LDENT00166610;
scaffold399_size226984	maker	exon	207952	208037	.	-	.	ID=LDENT00166610:13;Parent=LDENT00166610;
scaffold399_size226984	maker	exon	208304	208371	.	-	.	ID=LDENT00166610:14;Parent=LDENT00166610;
scaffold399_size226984	maker	exon	209430	209526	.	-	.	ID=LDENT00166610:15;Parent=LDENT00166610;
scaffold399_size226984	maker	exon	209680	209781	.	-	.	ID=LDENT00166610:16;Parent=LDENT00166610;
scaffold399_size226984	maker	exon	209894	209964	.	-	.	ID=LDENT00166610:17;Parent=LDENT00166610;
scaffold399_size226984	maker	exon	210048	210115	.	-	.	ID=LDENT00166610:18;Parent=LDENT00166610;
scaffold399_size226984	maker	exon	211659	211749	.	-	.	ID=LDENT00166610:19;Parent=LDENT00166610;
scaffold399_size226984	maker	exon	212875	213048	.	-	.	ID=LDENT00166610:20;Parent=LDENT00166610;
scaffold399_size226984	maker	exon	213608	213730	.	-	.	ID=LDENT00166610:21;Parent=LDENT00166610;
scaffold399_size226984	maker	exon	214425	214529	.	-	.	ID=LDENT00166610:22;Parent=LDENT00166610;
scaffold399_size226984	maker	exon	214670	214741	.	-	.	ID=LDENT00166610:23;Parent=LDENT00166610;
scaffold399_size226984	maker	exon	214862	214972	.	-	.	ID=LDENT00166610:24;Parent=LDENT00166610;
scaffold399_size226984	maker	exon	215617	215688	.	-	.	ID=LDENT00166610:25;Parent=LDENT00166610;
scaffold399_size226984	maker	exon	215984	216072	.	-	.	ID=LDENT00166610:26;Parent=LDENT00166610;
scaffold399_size226984	maker	exon	216263	216284	.	-	.	ID=LDENT00166610:27;Parent=LDENT00166610;
scaffold399_size226984	maker	exon	216509	216640	.	-	.	ID=LDENT00166610:28;Parent=LDENT00166610;
scaffold399_size226984	maker	five_prime_UTR	226602	226609	.	-	.	ID=LDENT00166610:five_prime_utr;Parent=LDENT00166610;
scaffold399_size226984	maker	CDS	226451	226601	.	-	0	ID=LDENT00166610:cds;Parent=LDENT00166610;
scaffold399_size226984	maker	CDS	226067	226200	.	-	2	ID=LDENT00166610:cds;Parent=LDENT00166610;
scaffold399_size226984	maker	CDS	225378	225464	.	-	0	ID=LDENT00166610:cds;Parent=LDENT00166610;
scaffold399_size226984	maker	CDS	220725	225129	.	-	0	ID=LDENT00166610:cds;Parent=LDENT00166610;
scaffold399_size226984	maker	CDS	220337	220630	.	-	2	ID=LDENT00166610:cds;Parent=LDENT00166610;
scaffold399_size226984	maker	CDS	219410	219510	.	-	2	ID=LDENT00166610:cds;Parent=LDENT00166610;
scaffold399_size226984	maker	CDS	216509	216640	.	-	0	ID=LDENT00166610:cds;Parent=LDENT00166610;
scaffold399_size226984	maker	CDS	216263	216284	.	-	0	ID=LDENT00166610:cds;Parent=LDENT00166610;
scaffold399_size226984	maker	CDS	215984	216072	.	-	2	ID=LDENT00166610:cds;Parent=LDENT00166610;
scaffold399_size226984	maker	CDS	215617	215688	.	-	0	ID=LDENT00166610:cds;Parent=LDENT00166610;
scaffold399_size226984	maker	CDS	214862	214972	.	-	0	ID=LDENT00166610:cds;Parent=LDENT00166610;
scaffold399_size226984	maker	CDS	214670	214741	.	-	0	ID=LDENT00166610:cds;Parent=LDENT00166610;
scaffold399_size226984	maker	CDS	214425	214529	.	-	0	ID=LDENT00166610:cds;Parent=LDENT00166610;
scaffold399_size226984	maker	CDS	213608	213730	.	-	0	ID=LDENT00166610:cds;Parent=LDENT00166610;
scaffold399_size226984	maker	CDS	212875	213048	.	-	0	ID=LDENT00166610:cds;Parent=LDENT00166610;
scaffold399_size226984	maker	CDS	211659	211749	.	-	0	ID=LDENT00166610:cds;Parent=LDENT00166610;
scaffold399_size226984	maker	CDS	210048	210115	.	-	2	ID=LDENT00166610:cds;Parent=LDENT00166610;
scaffold399_size226984	maker	CDS	209894	209964	.	-	0	ID=LDENT00166610:cds;Parent=LDENT00166610;
scaffold399_size226984	maker	CDS	209680	209781	.	-	1	ID=LDENT00166610:cds;Parent=LDENT00166610;
scaffold399_size226984	maker	CDS	209430	209526	.	-	1	ID=LDENT00166610:cds;Parent=LDENT00166610;
scaffold399_size226984	maker	CDS	208304	208371	.	-	0	ID=LDENT00166610:cds;Parent=LDENT00166610;
scaffold399_size226984	maker	CDS	207952	208037	.	-	1	ID=LDENT00166610:cds;Parent=LDENT00166610;
scaffold399_size226984	maker	CDS	207671	207784	.	-	2	ID=LDENT00166610:cds;Parent=LDENT00166610;
scaffold399_size226984	maker	CDS	207058	207195	.	-	2	ID=LDENT00166610:cds;Parent=LDENT00166610;
scaffold399_size226984	maker	CDS	206153	206320	.	-	2	ID=LDENT00166610:cds;Parent=LDENT00166610;
scaffold399_size226984	maker	CDS	205871	205923	.	-	2	ID=LDENT00166610:cds;Parent=LDENT00166610;
scaffold399_size226984	maker	CDS	205499	205664	.	-	0	ID=LDENT00166610:cds;Parent=LDENT00166610;
scaffold399_size226984	maker	CDS	204990	205237	.	-	2	ID=LDENT00166610:cds;Parent=LDENT00166610;
scaffold399_size226984	maker	three_prime_UTR	202469	204989	.	-	.	ID=LDENT00166610:three_prime_utr;Parent=LDENT00166610;
scaffold404_size261118	maker	gene	8873	27917	.	+	.	ID=LDENG00168480;Name=LDENG00168480;Note=Similar to Trak1: Trafficking kinesin-binding protein 1 (Mus musculus OX%3D10090);
scaffold404_size261118	maker	mRNA	8873	27917	.	+	.	ID=LDENT00168480;Parent=LDENG00168480;Name=LDENT00168480;Note=Similar to Trak1: Trafficking kinesin-binding protein 1 (Mus musculus OX%3D10090);
scaffold404_size261118	maker	exon	8873	8886	.	+	.	ID=LDENT00168480:1;Parent=LDENT00168480;
scaffold404_size261118	maker	exon	9655	9729	.	+	.	ID=LDENT00168480:2;Parent=LDENT00168480;
scaffold404_size261118	maker	exon	12161	12199	.	+	.	ID=LDENT00168480:3;Parent=LDENT00168480;
scaffold404_size261118	maker	exon	12243	12430	.	+	.	ID=LDENT00168480:4;Parent=LDENT00168480;
scaffold404_size261118	maker	exon	13612	13806	.	+	.	ID=LDENT00168480:5;Parent=LDENT00168480;
scaffold404_size261118	maker	exon	15655	15731	.	+	.	ID=LDENT00168480:6;Parent=LDENT00168480;
scaffold404_size261118	maker	exon	15827	15943	.	+	.	ID=LDENT00168480:7;Parent=LDENT00168480;
scaffold404_size261118	maker	exon	16047	16147	.	+	.	ID=LDENT00168480:8;Parent=LDENT00168480;
scaffold404_size261118	maker	exon	16732	16837	.	+	.	ID=LDENT00168480:9;Parent=LDENT00168480;
scaffold404_size261118	maker	exon	16929	17007	.	+	.	ID=LDENT00168480:10;Parent=LDENT00168480;
scaffold404_size261118	maker	exon	17145	17275	.	+	.	ID=LDENT00168480:11;Parent=LDENT00168480;
scaffold404_size261118	maker	exon	17362	17436	.	+	.	ID=LDENT00168480:12;Parent=LDENT00168480;
scaffold404_size261118	maker	exon	17547	17684	.	+	.	ID=LDENT00168480:13;Parent=LDENT00168480;
scaffold404_size261118	maker	exon	17757	17848	.	+	.	ID=LDENT00168480:14;Parent=LDENT00168480;
scaffold404_size261118	maker	exon	19545	19793	.	+	.	ID=LDENT00168480:15;Parent=LDENT00168480;
scaffold404_size261118	maker	exon	19941	20227	.	+	.	ID=LDENT00168480:16;Parent=LDENT00168480;
scaffold404_size261118	maker	exon	22490	22608	.	+	.	ID=LDENT00168480:17;Parent=LDENT00168480;
scaffold404_size261118	maker	exon	22709	22913	.	+	.	ID=LDENT00168480:18;Parent=LDENT00168480;
scaffold404_size261118	maker	exon	23001	23106	.	+	.	ID=LDENT00168480:19;Parent=LDENT00168480;
scaffold404_size261118	maker	exon	25450	25575	.	+	.	ID=LDENT00168480:20;Parent=LDENT00168480;
scaffold404_size261118	maker	exon	26286	27917	.	+	.	ID=LDENT00168480:21;Parent=LDENT00168480;
scaffold404_size261118	maker	CDS	8873	8886	.	+	0	ID=LDENT00168480:cds;Parent=LDENT00168480;
scaffold404_size261118	maker	CDS	9655	9729	.	+	1	ID=LDENT00168480:cds;Parent=LDENT00168480;
scaffold404_size261118	maker	CDS	12161	12199	.	+	1	ID=LDENT00168480:cds;Parent=LDENT00168480;
scaffold404_size261118	maker	CDS	12243	12430	.	+	1	ID=LDENT00168480:cds;Parent=LDENT00168480;
scaffold404_size261118	maker	CDS	13612	13806	.	+	2	ID=LDENT00168480:cds;Parent=LDENT00168480;
scaffold404_size261118	maker	CDS	15655	15731	.	+	2	ID=LDENT00168480:cds;Parent=LDENT00168480;
scaffold404_size261118	maker	CDS	15827	15943	.	+	0	ID=LDENT00168480:cds;Parent=LDENT00168480;
scaffold404_size261118	maker	CDS	16047	16147	.	+	0	ID=LDENT00168480:cds;Parent=LDENT00168480;
scaffold404_size261118	maker	CDS	16732	16837	.	+	1	ID=LDENT00168480:cds;Parent=LDENT00168480;
scaffold404_size261118	maker	CDS	16929	17007	.	+	0	ID=LDENT00168480:cds;Parent=LDENT00168480;
scaffold404_size261118	maker	CDS	17145	17275	.	+	2	ID=LDENT00168480:cds;Parent=LDENT00168480;
scaffold404_size261118	maker	CDS	17362	17436	.	+	0	ID=LDENT00168480:cds;Parent=LDENT00168480;
scaffold404_size261118	maker	CDS	17547	17684	.	+	0	ID=LDENT00168480:cds;Parent=LDENT00168480;
scaffold404_size261118	maker	CDS	17757	17848	.	+	0	ID=LDENT00168480:cds;Parent=LDENT00168480;
scaffold404_size261118	maker	CDS	19545	19793	.	+	1	ID=LDENT00168480:cds;Parent=LDENT00168480;
scaffold404_size261118	maker	CDS	19941	20227	.	+	1	ID=LDENT00168480:cds;Parent=LDENT00168480;
scaffold404_size261118	maker	CDS	22490	22608	.	+	2	ID=LDENT00168480:cds;Parent=LDENT00168480;
scaffold404_size261118	maker	CDS	22709	22913	.	+	0	ID=LDENT00168480:cds;Parent=LDENT00168480;
scaffold404_size261118	maker	CDS	23001	23106	.	+	2	ID=LDENT00168480:cds;Parent=LDENT00168480;
scaffold404_size261118	maker	CDS	25450	25575	.	+	1	ID=LDENT00168480:cds;Parent=LDENT00168480;
scaffold404_size261118	maker	CDS	26286	26940	.	+	1	ID=LDENT00168480:cds;Parent=LDENT00168480;
scaffold404_size261118	maker	three_prime_UTR	26941	27917	.	+	.	ID=LDENT00168480:three_prime_utr;Parent=LDENT00168480;
scaffold404_size261118	maker	gene	157528	162769	.	+	.	ID=LDENG00168520;Name=LDENG00168520;Note=Similar to ABHD5: 1-acylglycerol-3-phosphate O-acyltransferase ABHD5 (Homo sapiens OX%3D9606);
scaffold404_size261118	maker	mRNA	157528	162769	.	+	.	ID=LDENT00168520;Parent=LDENG00168520;Name=LDENT00168520;Note=Similar to ABHD5: 1-acylglycerol-3-phosphate O-acyltransferase ABHD5 (Homo sapiens OX%3D9606);
scaffold404_size261118	maker	exon	157528	157571	.	+	.	ID=LDENT00168520:1;Parent=LDENT00168520;
scaffold404_size261118	maker	exon	158243	158325	.	+	.	ID=LDENT00168520:2;Parent=LDENT00168520;
scaffold404_size261118	maker	exon	158434	158494	.	+	.	ID=LDENT00168520:3;Parent=LDENT00168520;
scaffold404_size261118	maker	exon	158703	158909	.	+	.	ID=LDENT00168520:4;Parent=LDENT00168520;
scaffold404_size261118	maker	exon	160078	160229	.	+	.	ID=LDENT00168520:5;Parent=LDENT00168520;
scaffold404_size261118	maker	exon	160911	161022	.	+	.	ID=LDENT00168520:6;Parent=LDENT00168520;
scaffold404_size261118	maker	exon	161103	161283	.	+	.	ID=LDENT00168520:7;Parent=LDENT00168520;
scaffold404_size261118	maker	exon	162635	162769	.	+	.	ID=LDENT00168520:8;Parent=LDENT00168520;
scaffold404_size261118	maker	CDS	157528	157571	.	+	0	ID=LDENT00168520:cds;Parent=LDENT00168520;
scaffold404_size261118	maker	CDS	158243	158325	.	+	1	ID=LDENT00168520:cds;Parent=LDENT00168520;
scaffold404_size261118	maker	CDS	158434	158494	.	+	2	ID=LDENT00168520:cds;Parent=LDENT00168520;
scaffold404_size261118	maker	CDS	158703	158909	.	+	1	ID=LDENT00168520:cds;Parent=LDENT00168520;
scaffold404_size261118	maker	CDS	160078	160229	.	+	1	ID=LDENT00168520:cds;Parent=LDENT00168520;
scaffold404_size261118	maker	CDS	160911	161022	.	+	2	ID=LDENT00168520:cds;Parent=LDENT00168520;
scaffold404_size261118	maker	CDS	161103	161283	.	+	1	ID=LDENT00168520:cds;Parent=LDENT00168520;
scaffold404_size261118	maker	CDS	162635	162769	.	+	0	ID=LDENT00168520:cds;Parent=LDENT00168520;
scaffold404_size261118	maker	gene	197807	199859	.	+	.	ID=LDENG00168540;Name=LDENG00168540;Note=Protein of unknown function;
scaffold404_size261118	maker	mRNA	197807	199859	.	+	.	ID=LDENT00168540;Parent=LDENG00168540;Name=LDENT00168540;Note=Protein of unknown function;
scaffold404_size261118	maker	exon	197807	197811	.	+	.	ID=LDENT00168540:1;Parent=LDENT00168540;
scaffold404_size261118	maker	exon	198824	198879	.	+	.	ID=LDENT00168540:2;Parent=LDENT00168540;
scaffold404_size261118	maker	exon	198974	199338	.	+	.	ID=LDENT00168540:3;Parent=LDENT00168540;
scaffold404_size261118	maker	exon	199449	199484	.	+	.	ID=LDENT00168540:4;Parent=LDENT00168540;
scaffold404_size261118	maker	exon	199561	199590	.	+	.	ID=LDENT00168540:5;Parent=LDENT00168540;
scaffold404_size261118	maker	exon	199797	199859	.	+	.	ID=LDENT00168540:6;Parent=LDENT00168540;
scaffold404_size261118	maker	CDS	197807	197811	.	+	0	ID=LDENT00168540:cds;Parent=LDENT00168540;
scaffold404_size261118	maker	CDS	198824	198879	.	+	1	ID=LDENT00168540:cds;Parent=LDENT00168540;
scaffold404_size261118	maker	CDS	198974	199338	.	+	2	ID=LDENT00168540:cds;Parent=LDENT00168540;
scaffold404_size261118	maker	CDS	199449	199484	.	+	0	ID=LDENT00168540:cds;Parent=LDENT00168540;
scaffold404_size261118	maker	CDS	199561	199590	.	+	0	ID=LDENT00168540:cds;Parent=LDENT00168540;
scaffold404_size261118	maker	CDS	199797	199859	.	+	0	ID=LDENT00168540:cds;Parent=LDENT00168540;
scaffold404_size261118	maker	gene	202649	204632	.	+	.	ID=LDENG00168550;Name=LDENG00168550;Note=Protein of unknown function;
scaffold404_size261118	maker	mRNA	202649	204632	.	+	.	ID=LDENT00168550;Parent=LDENG00168550;Name=LDENT00168550;Note=Protein of unknown function;
scaffold404_size261118	maker	exon	202649	202690	.	+	.	ID=LDENT00168550:1;Parent=LDENT00168550;
scaffold404_size261118	maker	exon	202818	202837	.	+	.	ID=LDENT00168550:2;Parent=LDENT00168550;
scaffold404_size261118	maker	exon	203484	203598	.	+	.	ID=LDENT00168550:3;Parent=LDENT00168550;
scaffold404_size261118	maker	exon	203716	203889	.	+	.	ID=LDENT00168550:4;Parent=LDENT00168550;
scaffold404_size261118	maker	exon	204015	204632	.	+	.	ID=LDENT00168550:5;Parent=LDENT00168550;
scaffold404_size261118	maker	five_prime_UTR	202649	202687	.	+	.	ID=LDENT00168550:five_prime_utr;Parent=LDENT00168550;
scaffold404_size261118	maker	CDS	202688	202690	.	+	0	ID=LDENT00168550:cds;Parent=LDENT00168550;
scaffold404_size261118	maker	CDS	202818	202837	.	+	0	ID=LDENT00168550:cds;Parent=LDENT00168550;
scaffold404_size261118	maker	CDS	203484	203598	.	+	1	ID=LDENT00168550:cds;Parent=LDENT00168550;
scaffold404_size261118	maker	CDS	203716	203889	.	+	0	ID=LDENT00168550:cds;Parent=LDENT00168550;
scaffold404_size261118	maker	CDS	204015	204632	.	+	0	ID=LDENT00168550:cds;Parent=LDENT00168550;
scaffold404_size261118	maker	gene	206845	214583	.	+	.	ID=LDENG00168560;Name=LDENG00168560;Note=Similar to eif3i: Eukaryotic translation initiation factor 3 subunit I (Danio rerio OX%3D7955);
scaffold404_size261118	maker	mRNA	206845	214583	.	+	.	ID=LDENT00168560;Parent=LDENG00168560;Name=LDENT00168560;Note=Similar to eif3i: Eukaryotic translation initiation factor 3 subunit I (Danio rerio OX%3D7955);
scaffold404_size261118	maker	exon	206845	206847	.	+	.	ID=LDENT00168560:1;Parent=LDENT00168560;
scaffold404_size261118	maker	exon	207295	207387	.	+	.	ID=LDENT00168560:2;Parent=LDENT00168560;
scaffold404_size261118	maker	exon	207524	207611	.	+	.	ID=LDENT00168560:3;Parent=LDENT00168560;
scaffold404_size261118	maker	exon	207767	207832	.	+	.	ID=LDENT00168560:4;Parent=LDENT00168560;
scaffold404_size261118	maker	exon	209641	209790	.	+	.	ID=LDENT00168560:5;Parent=LDENT00168560;
scaffold404_size261118	maker	exon	210823	210950	.	+	.	ID=LDENT00168560:6;Parent=LDENT00168560;
scaffold404_size261118	maker	exon	211145	211255	.	+	.	ID=LDENT00168560:7;Parent=LDENT00168560;
scaffold404_size261118	maker	exon	212829	212918	.	+	.	ID=LDENT00168560:8;Parent=LDENT00168560;
scaffold404_size261118	maker	exon	213034	213107	.	+	.	ID=LDENT00168560:9;Parent=LDENT00168560;
scaffold404_size261118	maker	exon	213312	213404	.	+	.	ID=LDENT00168560:10;Parent=LDENT00168560;
scaffold404_size261118	maker	exon	213500	214583	.	+	.	ID=LDENT00168560:11;Parent=LDENT00168560;
scaffold404_size261118	maker	CDS	206845	206847	.	+	0	ID=LDENT00168560:cds;Parent=LDENT00168560;
scaffold404_size261118	maker	CDS	207295	207387	.	+	0	ID=LDENT00168560:cds;Parent=LDENT00168560;
scaffold404_size261118	maker	CDS	207524	207611	.	+	0	ID=LDENT00168560:cds;Parent=LDENT00168560;
scaffold404_size261118	maker	CDS	207767	207832	.	+	2	ID=LDENT00168560:cds;Parent=LDENT00168560;
scaffold404_size261118	maker	CDS	209641	209790	.	+	2	ID=LDENT00168560:cds;Parent=LDENT00168560;
scaffold404_size261118	maker	CDS	210823	210950	.	+	2	ID=LDENT00168560:cds;Parent=LDENT00168560;
scaffold404_size261118	maker	CDS	211145	211255	.	+	0	ID=LDENT00168560:cds;Parent=LDENT00168560;
scaffold404_size261118	maker	CDS	212829	212918	.	+	0	ID=LDENT00168560:cds;Parent=LDENT00168560;
scaffold404_size261118	maker	CDS	213034	213107	.	+	0	ID=LDENT00168560:cds;Parent=LDENT00168560;
scaffold404_size261118	maker	CDS	213312	213404	.	+	1	ID=LDENT00168560:cds;Parent=LDENT00168560;
scaffold404_size261118	maker	CDS	213500	213581	.	+	1	ID=LDENT00168560:cds;Parent=LDENT00168560;
scaffold404_size261118	maker	three_prime_UTR	213582	214583	.	+	.	ID=LDENT00168560:three_prime_utr;Parent=LDENT00168560;
scaffold404_size261118	maker	gene	1255	7651	.	-	.	ID=LDENG00168470;Name=LDENG00168470;Note=Similar to slc22a6-b: Solute carrier family 22 member 6-B (Xenopus laevis OX%3D8355);
scaffold404_size261118	maker	mRNA	1255	7651	.	-	.	ID=LDENT00168470;Parent=LDENG00168470;Name=LDENT00168470;Note=Similar to slc22a6-b: Solute carrier family 22 member 6-B (Xenopus laevis OX%3D8355);
scaffold404_size261118	maker	exon	1255	2492	.	-	.	ID=LDENT00168470:1;Parent=LDENT00168470;
scaffold404_size261118	maker	exon	2629	2737	.	-	.	ID=LDENT00168470:2;Parent=LDENT00168470;
scaffold404_size261118	maker	exon	2853	3064	.	-	.	ID=LDENT00168470:3;Parent=LDENT00168470;
scaffold404_size261118	maker	exon	3184	3290	.	-	.	ID=LDENT00168470:4;Parent=LDENT00168470;
scaffold404_size261118	maker	exon	3483	3597	.	-	.	ID=LDENT00168470:5;Parent=LDENT00168470;
scaffold404_size261118	maker	exon	5197	5365	.	-	.	ID=LDENT00168470:6;Parent=LDENT00168470;
scaffold404_size261118	maker	exon	5682	5836	.	-	.	ID=LDENT00168470:7;Parent=LDENT00168470;
scaffold404_size261118	maker	exon	6435	6538	.	-	.	ID=LDENT00168470:8;Parent=LDENT00168470;
scaffold404_size261118	maker	exon	6879	7651	.	-	.	ID=LDENT00168470:9;Parent=LDENT00168470;
scaffold404_size261118	maker	five_prime_UTR	7215	7651	.	-	.	ID=LDENT00168470:five_prime_utr;Parent=LDENT00168470;
scaffold404_size261118	maker	CDS	6879	7214	.	-	0	ID=LDENT00168470:cds;Parent=LDENT00168470;
scaffold404_size261118	maker	CDS	6435	6538	.	-	0	ID=LDENT00168470:cds;Parent=LDENT00168470;
scaffold404_size261118	maker	CDS	5682	5836	.	-	1	ID=LDENT00168470:cds;Parent=LDENT00168470;
scaffold404_size261118	maker	CDS	5197	5365	.	-	2	ID=LDENT00168470:cds;Parent=LDENT00168470;
scaffold404_size261118	maker	CDS	3483	3597	.	-	1	ID=LDENT00168470:cds;Parent=LDENT00168470;
scaffold404_size261118	maker	CDS	3184	3290	.	-	0	ID=LDENT00168470:cds;Parent=LDENT00168470;
scaffold404_size261118	maker	CDS	2853	3064	.	-	1	ID=LDENT00168470:cds;Parent=LDENT00168470;
scaffold404_size261118	maker	CDS	2629	2737	.	-	2	ID=LDENT00168470:cds;Parent=LDENT00168470;
scaffold404_size261118	maker	CDS	2138	2492	.	-	1	ID=LDENT00168470:cds;Parent=LDENT00168470;
scaffold404_size261118	maker	three_prime_UTR	1255	2137	.	-	.	ID=LDENT00168470:three_prime_utr;Parent=LDENT00168470;
scaffold404_size261118	maker	gene	78031	87588	.	-	.	ID=LDENG00168490;Name=LDENG00168490;Note=Similar to trim71: E3 ubiquitin-protein ligase TRIM71 (Danio rerio OX%3D7955);
scaffold404_size261118	maker	mRNA	78031	87588	.	-	.	ID=LDENT00168490;Parent=LDENG00168490;Name=LDENT00168490;Note=Similar to trim71: E3 ubiquitin-protein ligase TRIM71 (Danio rerio OX%3D7955);
scaffold404_size261118	maker	exon	87487	87588	.	-	.	ID=LDENT00168490:1;Parent=LDENT00168490;
scaffold404_size261118	maker	exon	83165	83299	.	-	.	ID=LDENT00168490:2;Parent=LDENT00168490;
scaffold404_size261118	maker	exon	80034	80276	.	-	.	ID=LDENT00168490:3;Parent=LDENT00168490;
scaffold404_size261118	maker	exon	79756	79843	.	-	.	ID=LDENT00168490:4;Parent=LDENT00168490;
scaffold404_size261118	maker	exon	79279	79688	.	-	.	ID=LDENT00168490:5;Parent=LDENT00168490;
scaffold404_size261118	maker	exon	78948	79088	.	-	.	ID=LDENT00168490:6;Parent=LDENT00168490;
scaffold404_size261118	maker	exon	78031	78603	.	-	.	ID=LDENT00168490:7;Parent=LDENT00168490;
scaffold404_size261118	maker	CDS	87487	87588	.	-	0	ID=LDENT00168490:cds;Parent=LDENT00168490;
scaffold404_size261118	maker	CDS	83165	83299	.	-	0	ID=LDENT00168490:cds;Parent=LDENT00168490;
scaffold404_size261118	maker	CDS	80034	80276	.	-	0	ID=LDENT00168490:cds;Parent=LDENT00168490;
scaffold404_size261118	maker	CDS	79756	79843	.	-	0	ID=LDENT00168490:cds;Parent=LDENT00168490;
scaffold404_size261118	maker	CDS	79279	79688	.	-	2	ID=LDENT00168490:cds;Parent=LDENT00168490;
scaffold404_size261118	maker	CDS	78948	79088	.	-	0	ID=LDENT00168490:cds;Parent=LDENT00168490;
scaffold404_size261118	maker	CDS	78031	78603	.	-	0	ID=LDENT00168490:cds;Parent=LDENT00168490;
scaffold404_size261118	maker	gene	105816	106256	.	-	.	ID=LDENG00168500;Name=LDENG00168500;Note=Similar to trim71: E3 ubiquitin-protein ligase TRIM71 (Danio rerio OX%3D7955);
scaffold404_size261118	maker	mRNA	105816	106256	.	-	.	ID=LDENT00168500;Parent=LDENG00168500;Name=LDENT00168500;Note=Similar to trim71: E3 ubiquitin-protein ligase TRIM71 (Danio rerio OX%3D7955);
scaffold404_size261118	maker	exon	105816	106256	.	-	.	ID=LDENT00168500:1;Parent=LDENT00168500;
scaffold404_size261118	maker	CDS	105816	106256	.	-	0	ID=LDENT00168500:cds;Parent=LDENT00168500;
scaffold404_size261118	maker	gene	112540	118284	.	-	.	ID=LDENG00168510;Name=LDENG00168510;Note=Similar to TOPAZ1: Protein TOPAZ1 (Bos taurus OX%3D9913);
scaffold404_size261118	maker	mRNA	112540	118284	.	-	.	ID=LDENT00168510;Parent=LDENG00168510;Name=LDENT00168510;Note=Similar to TOPAZ1: Protein TOPAZ1 (Bos taurus OX%3D9913);
scaffold404_size261118	maker	exon	112540	112738	.	-	.	ID=LDENT00168510:1;Parent=LDENT00168510;
scaffold404_size261118	maker	exon	112816	112924	.	-	.	ID=LDENT00168510:2;Parent=LDENT00168510;
scaffold404_size261118	maker	exon	113156	113359	.	-	.	ID=LDENT00168510:3;Parent=LDENT00168510;
scaffold404_size261118	maker	exon	114860	115012	.	-	.	ID=LDENT00168510:4;Parent=LDENT00168510;
scaffold404_size261118	maker	exon	115516	115681	.	-	.	ID=LDENT00168510:5;Parent=LDENT00168510;
scaffold404_size261118	maker	exon	115998	116098	.	-	.	ID=LDENT00168510:6;Parent=LDENT00168510;
scaffold404_size261118	maker	exon	116204	116375	.	-	.	ID=LDENT00168510:7;Parent=LDENT00168510;
scaffold404_size261118	maker	exon	116463	116529	.	-	.	ID=LDENT00168510:8;Parent=LDENT00168510;
scaffold404_size261118	maker	exon	116703	116815	.	-	.	ID=LDENT00168510:9;Parent=LDENT00168510;
scaffold404_size261118	maker	exon	117561	117712	.	-	.	ID=LDENT00168510:10;Parent=LDENT00168510;
scaffold404_size261118	maker	exon	117913	117970	.	-	.	ID=LDENT00168510:11;Parent=LDENT00168510;
scaffold404_size261118	maker	exon	118243	118284	.	-	.	ID=LDENT00168510:12;Parent=LDENT00168510;
scaffold404_size261118	maker	CDS	118243	118284	.	-	0	ID=LDENT00168510:cds;Parent=LDENT00168510;
scaffold404_size261118	maker	CDS	117913	117970	.	-	0	ID=LDENT00168510:cds;Parent=LDENT00168510;
scaffold404_size261118	maker	CDS	117561	117712	.	-	2	ID=LDENT00168510:cds;Parent=LDENT00168510;
scaffold404_size261118	maker	CDS	116703	116815	.	-	0	ID=LDENT00168510:cds;Parent=LDENT00168510;
scaffold404_size261118	maker	CDS	116463	116529	.	-	1	ID=LDENT00168510:cds;Parent=LDENT00168510;
scaffold404_size261118	maker	CDS	116204	116375	.	-	0	ID=LDENT00168510:cds;Parent=LDENT00168510;
scaffold404_size261118	maker	CDS	115998	116098	.	-	2	ID=LDENT00168510:cds;Parent=LDENT00168510;
scaffold404_size261118	maker	CDS	115516	115681	.	-	0	ID=LDENT00168510:cds;Parent=LDENT00168510;
scaffold404_size261118	maker	CDS	114860	115012	.	-	2	ID=LDENT00168510:cds;Parent=LDENT00168510;
scaffold404_size261118	maker	CDS	113156	113359	.	-	2	ID=LDENT00168510:cds;Parent=LDENT00168510;
scaffold404_size261118	maker	CDS	112816	112924	.	-	2	ID=LDENT00168510:cds;Parent=LDENT00168510;
scaffold404_size261118	maker	CDS	112540	112738	.	-	1	ID=LDENT00168510:cds;Parent=LDENT00168510;
scaffold404_size261118	maker	gene	171295	181354	.	-	.	ID=LDENG00168530;Name=LDENG00168530;Note=Similar to SNRK: SNF-related serine/threonine-protein kinase (Homo sapiens OX%3D9606);
scaffold404_size261118	maker	mRNA	171295	181354	.	-	.	ID=LDENT00168530;Parent=LDENG00168530;Name=LDENT00168530;Note=Similar to SNRK: SNF-related serine/threonine-protein kinase (Homo sapiens OX%3D9606);
scaffold404_size261118	maker	exon	171295	172624	.	-	.	ID=LDENT00168530:1;Parent=LDENT00168530;
scaffold404_size261118	maker	exon	173251	173385	.	-	.	ID=LDENT00168530:2;Parent=LDENT00168530;
scaffold404_size261118	maker	exon	173642	173854	.	-	.	ID=LDENT00168530:3;Parent=LDENT00168530;
scaffold404_size261118	maker	exon	176290	176431	.	-	.	ID=LDENT00168530:4;Parent=LDENT00168530;
scaffold404_size261118	maker	exon	180573	180819	.	-	.	ID=LDENT00168530:5;Parent=LDENT00168530;
scaffold404_size261118	maker	exon	180925	181143	.	-	.	ID=LDENT00168530:6;Parent=LDENT00168530;
scaffold404_size261118	maker	exon	181232	181354	.	-	.	ID=LDENT00168530:7;Parent=LDENT00168530;
scaffold404_size261118	maker	CDS	181232	181354	.	-	0	ID=LDENT00168530:cds;Parent=LDENT00168530;
scaffold404_size261118	maker	CDS	180925	181143	.	-	0	ID=LDENT00168530:cds;Parent=LDENT00168530;
scaffold404_size261118	maker	CDS	180573	180819	.	-	0	ID=LDENT00168530:cds;Parent=LDENT00168530;
scaffold404_size261118	maker	CDS	176290	176431	.	-	2	ID=LDENT00168530:cds;Parent=LDENT00168530;
scaffold404_size261118	maker	CDS	173642	173854	.	-	1	ID=LDENT00168530:cds;Parent=LDENT00168530;
scaffold404_size261118	maker	CDS	173251	173385	.	-	1	ID=LDENT00168530:cds;Parent=LDENT00168530;
scaffold404_size261118	maker	CDS	171295	172624	.	-	1	ID=LDENT00168530:cds;Parent=LDENT00168530;
scaffold404_size261118	maker	gene	214346	221711	.	-	.	ID=LDENG00168570;Name=LDENG00168570;Note=Similar to hdac1-b: Probable histone deacetylase 1-B (Xenopus laevis OX%3D8355);
scaffold404_size261118	maker	mRNA	214346	221711	.	-	.	ID=LDENT00168570;Parent=LDENG00168570;Name=LDENT00168570;Note=Similar to hdac1-b: Probable histone deacetylase 1-B (Xenopus laevis OX%3D8355);
scaffold404_size261118	maker	exon	214346	215644	.	-	.	ID=LDENT00168570:1;Parent=LDENT00168570;
scaffold404_size261118	maker	exon	216022	216067	.	-	.	ID=LDENT00168570:2;Parent=LDENT00168570;
scaffold404_size261118	maker	exon	216145	216300	.	-	.	ID=LDENT00168570:3;Parent=LDENT00168570;
scaffold404_size261118	maker	exon	216522	216902	.	-	.	ID=LDENT00168570:4;Parent=LDENT00168570;
scaffold404_size261118	maker	exon	216994	217102	.	-	.	ID=LDENT00168570:5;Parent=LDENT00168570;
scaffold404_size261118	maker	exon	217945	218037	.	-	.	ID=LDENT00168570:6;Parent=LDENT00168570;
scaffold404_size261118	maker	exon	218134	218275	.	-	.	ID=LDENT00168570:7;Parent=LDENT00168570;
scaffold404_size261118	maker	exon	218940	219078	.	-	.	ID=LDENT00168570:8;Parent=LDENT00168570;
scaffold404_size261118	maker	exon	219223	219297	.	-	.	ID=LDENT00168570:9;Parent=LDENT00168570;
scaffold404_size261118	maker	exon	219394	219511	.	-	.	ID=LDENT00168570:10;Parent=LDENT00168570;
scaffold404_size261118	maker	exon	220548	220660	.	-	.	ID=LDENT00168570:11;Parent=LDENT00168570;
scaffold404_size261118	maker	exon	221630	221711	.	-	.	ID=LDENT00168570:12;Parent=LDENT00168570;
scaffold404_size261118	maker	five_prime_UTR	221679	221711	.	-	.	ID=LDENT00168570:five_prime_utr;Parent=LDENT00168570;
scaffold404_size261118	maker	CDS	221630	221678	.	-	0	ID=LDENT00168570:cds;Parent=LDENT00168570;
scaffold404_size261118	maker	CDS	220548	220660	.	-	2	ID=LDENT00168570:cds;Parent=LDENT00168570;
scaffold404_size261118	maker	CDS	219394	219511	.	-	0	ID=LDENT00168570:cds;Parent=LDENT00168570;
scaffold404_size261118	maker	CDS	219223	219297	.	-	2	ID=LDENT00168570:cds;Parent=LDENT00168570;
scaffold404_size261118	maker	CDS	218940	219078	.	-	2	ID=LDENT00168570:cds;Parent=LDENT00168570;
scaffold404_size261118	maker	CDS	218134	218275	.	-	1	ID=LDENT00168570:cds;Parent=LDENT00168570;
scaffold404_size261118	maker	CDS	217945	218037	.	-	0	ID=LDENT00168570:cds;Parent=LDENT00168570;
scaffold404_size261118	maker	CDS	216994	217102	.	-	0	ID=LDENT00168570:cds;Parent=LDENT00168570;
scaffold404_size261118	maker	CDS	216522	216902	.	-	2	ID=LDENT00168570:cds;Parent=LDENT00168570;
scaffold404_size261118	maker	CDS	216145	216300	.	-	2	ID=LDENT00168570:cds;Parent=LDENT00168570;
scaffold404_size261118	maker	CDS	216022	216067	.	-	2	ID=LDENT00168570:cds;Parent=LDENT00168570;
scaffold404_size261118	maker	CDS	215617	215644	.	-	1	ID=LDENT00168570:cds;Parent=LDENT00168570;
scaffold404_size261118	maker	three_prime_UTR	214346	215616	.	-	.	ID=LDENT00168570:three_prime_utr;Parent=LDENT00168570;
scaffold400_size348137	maker	gene	65711	73925	.	+	.	ID=LDENG00167110;Name=LDENG00167110;Note=Similar to npl: N-acetylneuraminate lyase (Danio rerio OX%3D7955);
scaffold400_size348137	maker	mRNA	65711	73925	.	+	.	ID=LDENT00167110;Parent=LDENG00167110;Name=LDENT00167110;Note=Similar to npl: N-acetylneuraminate lyase (Danio rerio OX%3D7955);
scaffold400_size348137	maker	exon	65711	65722	.	+	.	ID=LDENT00167110:1;Parent=LDENT00167110;
scaffold400_size348137	maker	exon	65815	65863	.	+	.	ID=LDENT00167110:2;Parent=LDENT00167110;
scaffold400_size348137	maker	exon	66098	66170	.	+	.	ID=LDENT00167110:3;Parent=LDENT00167110;
scaffold400_size348137	maker	exon	66722	66795	.	+	.	ID=LDENT00167110:4;Parent=LDENT00167110;
scaffold400_size348137	maker	exon	68051	68138	.	+	.	ID=LDENT00167110:5;Parent=LDENT00167110;
scaffold400_size348137	maker	exon	68255	68312	.	+	.	ID=LDENT00167110:6;Parent=LDENT00167110;
scaffold400_size348137	maker	exon	68731	68806	.	+	.	ID=LDENT00167110:7;Parent=LDENT00167110;
scaffold400_size348137	maker	exon	69073	69165	.	+	.	ID=LDENT00167110:8;Parent=LDENT00167110;
scaffold400_size348137	maker	exon	69554	69699	.	+	.	ID=LDENT00167110:9;Parent=LDENT00167110;
scaffold400_size348137	maker	exon	69902	69948	.	+	.	ID=LDENT00167110:10;Parent=LDENT00167110;
scaffold400_size348137	maker	exon	70749	70833	.	+	.	ID=LDENT00167110:11;Parent=LDENT00167110;
scaffold400_size348137	maker	exon	70977	71016	.	+	.	ID=LDENT00167110:12;Parent=LDENT00167110;
scaffold400_size348137	maker	exon	71109	73925	.	+	.	ID=LDENT00167110:13;Parent=LDENT00167110;
scaffold400_size348137	maker	CDS	65711	65722	.	+	0	ID=LDENT00167110:cds;Parent=LDENT00167110;
scaffold400_size348137	maker	CDS	65815	65863	.	+	0	ID=LDENT00167110:cds;Parent=LDENT00167110;
scaffold400_size348137	maker	CDS	66098	66170	.	+	2	ID=LDENT00167110:cds;Parent=LDENT00167110;
scaffold400_size348137	maker	CDS	66722	66795	.	+	1	ID=LDENT00167110:cds;Parent=LDENT00167110;
scaffold400_size348137	maker	CDS	68051	68138	.	+	2	ID=LDENT00167110:cds;Parent=LDENT00167110;
scaffold400_size348137	maker	CDS	68255	68312	.	+	1	ID=LDENT00167110:cds;Parent=LDENT00167110;
scaffold400_size348137	maker	CDS	68731	68806	.	+	0	ID=LDENT00167110:cds;Parent=LDENT00167110;
scaffold400_size348137	maker	CDS	69073	69165	.	+	2	ID=LDENT00167110:cds;Parent=LDENT00167110;
scaffold400_size348137	maker	CDS	69554	69699	.	+	2	ID=LDENT00167110:cds;Parent=LDENT00167110;
scaffold400_size348137	maker	CDS	69902	69948	.	+	0	ID=LDENT00167110:cds;Parent=LDENT00167110;
scaffold400_size348137	maker	CDS	70749	70833	.	+	1	ID=LDENT00167110:cds;Parent=LDENT00167110;
scaffold400_size348137	maker	CDS	70977	71016	.	+	0	ID=LDENT00167110:cds;Parent=LDENT00167110;
scaffold400_size348137	maker	CDS	71109	71248	.	+	2	ID=LDENT00167110:cds;Parent=LDENT00167110;
scaffold400_size348137	maker	three_prime_UTR	71249	73925	.	+	.	ID=LDENT00167110:three_prime_utr;Parent=LDENT00167110;
scaffold400_size348137	maker	gene	92204	138428	.	+	.	ID=LDENG00167120;Name=LDENG00167120;Note=Similar to NOTCH2: Neurogenic locus notch homolog protein 2 (Homo sapiens OX%3D9606);
scaffold400_size348137	maker	mRNA	92204	138428	.	+	.	ID=LDENT00167120;Parent=LDENG00167120;Name=LDENT00167120;Note=Similar to NOTCH2: Neurogenic locus notch homolog protein 2 (Homo sapiens OX%3D9606);
scaffold400_size348137	maker	exon	92204	92645	.	+	.	ID=LDENT00167120:1;Parent=LDENT00167120;
scaffold400_size348137	maker	exon	105255	105336	.	+	.	ID=LDENT00167120:2;Parent=LDENT00167120;
scaffold400_size348137	maker	exon	118068	118342	.	+	.	ID=LDENT00167120:3;Parent=LDENT00167120;
scaffold400_size348137	maker	exon	118528	118735	.	+	.	ID=LDENT00167120:4;Parent=LDENT00167120;
scaffold400_size348137	maker	exon	119437	119570	.	+	.	ID=LDENT00167120:5;Parent=LDENT00167120;
scaffold400_size348137	maker	exon	120011	120133	.	+	.	ID=LDENT00167120:6;Parent=LDENT00167120;
scaffold400_size348137	maker	exon	120752	120985	.	+	.	ID=LDENT00167120:7;Parent=LDENT00167120;
scaffold400_size348137	maker	exon	121529	121684	.	+	.	ID=LDENT00167120:8;Parent=LDENT00167120;
scaffold400_size348137	maker	exon	121794	121979	.	+	.	ID=LDENT00167120:9;Parent=LDENT00167120;
scaffold400_size348137	maker	exon	122100	122213	.	+	.	ID=LDENT00167120:10;Parent=LDENT00167120;
scaffold400_size348137	maker	exon	122372	122485	.	+	.	ID=LDENT00167120:11;Parent=LDENT00167120;
scaffold400_size348137	maker	exon	122710	122943	.	+	.	ID=LDENT00167120:12;Parent=LDENT00167120;
scaffold400_size348137	maker	exon	124255	124365	.	+	.	ID=LDENT00167120:13;Parent=LDENT00167120;
scaffold400_size348137	maker	exon	124590	124782	.	+	.	ID=LDENT00167120:14;Parent=LDENT00167120;
scaffold400_size348137	maker	exon	125228	125373	.	+	.	ID=LDENT00167120:15;Parent=LDENT00167120;
scaffold400_size348137	maker	exon	125484	125597	.	+	.	ID=LDENT00167120:16;Parent=LDENT00167120;
scaffold400_size348137	maker	exon	125720	125839	.	+	.	ID=LDENT00167120:17;Parent=LDENT00167120;
scaffold400_size348137	maker	exon	125946	126098	.	+	.	ID=LDENT00167120:18;Parent=LDENT00167120;
scaffold400_size348137	maker	exon	126287	126515	.	+	.	ID=LDENT00167120:19;Parent=LDENT00167120;
scaffold400_size348137	maker	exon	127079	127280	.	+	.	ID=LDENT00167120:20;Parent=LDENT00167120;
scaffold400_size348137	maker	exon	127460	127613	.	+	.	ID=LDENT00167120:21;Parent=LDENT00167120;
scaffold400_size348137	maker	exon	127795	127979	.	+	.	ID=LDENT00167120:22;Parent=LDENT00167120;
scaffold400_size348137	maker	exon	128159	128291	.	+	.	ID=LDENT00167120:23;Parent=LDENT00167120;
scaffold400_size348137	maker	exon	128416	128667	.	+	.	ID=LDENT00167120:24;Parent=LDENT00167120;
scaffold400_size348137	maker	exon	128781	128893	.	+	.	ID=LDENT00167120:25;Parent=LDENT00167120;
scaffold400_size348137	maker	exon	129815	130359	.	+	.	ID=LDENT00167120:26;Parent=LDENT00167120;
scaffold400_size348137	maker	exon	130480	130818	.	+	.	ID=LDENT00167120:27;Parent=LDENT00167120;
scaffold400_size348137	maker	exon	130951	131093	.	+	.	ID=LDENT00167120:28;Parent=LDENT00167120;
scaffold400_size348137	maker	exon	131236	131440	.	+	.	ID=LDENT00167120:29;Parent=LDENT00167120;
scaffold400_size348137	maker	exon	132444	132531	.	+	.	ID=LDENT00167120:30;Parent=LDENT00167120;
scaffold400_size348137	maker	exon	132682	132835	.	+	.	ID=LDENT00167120:31;Parent=LDENT00167120;
scaffold400_size348137	maker	exon	133019	133338	.	+	.	ID=LDENT00167120:32;Parent=LDENT00167120;
scaffold400_size348137	maker	exon	133531	133678	.	+	.	ID=LDENT00167120:33;Parent=LDENT00167120;
scaffold400_size348137	maker	exon	134052	134149	.	+	.	ID=LDENT00167120:34;Parent=LDENT00167120;
scaffold400_size348137	maker	exon	134475	138428	.	+	.	ID=LDENT00167120:35;Parent=LDENT00167120;
scaffold400_size348137	maker	five_prime_UTR	92204	92572	.	+	.	ID=LDENT00167120:five_prime_utr;Parent=LDENT00167120;
scaffold400_size348137	maker	CDS	92573	92645	.	+	0	ID=LDENT00167120:cds;Parent=LDENT00167120;
scaffold400_size348137	maker	CDS	105255	105336	.	+	2	ID=LDENT00167120:cds;Parent=LDENT00167120;
scaffold400_size348137	maker	CDS	118068	118342	.	+	1	ID=LDENT00167120:cds;Parent=LDENT00167120;
scaffold400_size348137	maker	CDS	118528	118735	.	+	2	ID=LDENT00167120:cds;Parent=LDENT00167120;
scaffold400_size348137	maker	CDS	119437	119570	.	+	1	ID=LDENT00167120:cds;Parent=LDENT00167120;
scaffold400_size348137	maker	CDS	120011	120133	.	+	2	ID=LDENT00167120:cds;Parent=LDENT00167120;
scaffold400_size348137	maker	CDS	120752	120985	.	+	2	ID=LDENT00167120:cds;Parent=LDENT00167120;
scaffold400_size348137	maker	CDS	121529	121684	.	+	2	ID=LDENT00167120:cds;Parent=LDENT00167120;
scaffold400_size348137	maker	CDS	121794	121979	.	+	2	ID=LDENT00167120:cds;Parent=LDENT00167120;
scaffold400_size348137	maker	CDS	122100	122213	.	+	2	ID=LDENT00167120:cds;Parent=LDENT00167120;
scaffold400_size348137	maker	CDS	122372	122485	.	+	2	ID=LDENT00167120:cds;Parent=LDENT00167120;
scaffold400_size348137	maker	CDS	122710	122943	.	+	2	ID=LDENT00167120:cds;Parent=LDENT00167120;
scaffold400_size348137	maker	CDS	124255	124365	.	+	2	ID=LDENT00167120:cds;Parent=LDENT00167120;
scaffold400_size348137	maker	CDS	124590	124782	.	+	2	ID=LDENT00167120:cds;Parent=LDENT00167120;
scaffold400_size348137	maker	CDS	125228	125373	.	+	1	ID=LDENT00167120:cds;Parent=LDENT00167120;
scaffold400_size348137	maker	CDS	125484	125597	.	+	2	ID=LDENT00167120:cds;Parent=LDENT00167120;
scaffold400_size348137	maker	CDS	125720	125839	.	+	2	ID=LDENT00167120:cds;Parent=LDENT00167120;
scaffold400_size348137	maker	CDS	125946	126098	.	+	2	ID=LDENT00167120:cds;Parent=LDENT00167120;
scaffold400_size348137	maker	CDS	126287	126515	.	+	2	ID=LDENT00167120:cds;Parent=LDENT00167120;
scaffold400_size348137	maker	CDS	127079	127280	.	+	1	ID=LDENT00167120:cds;Parent=LDENT00167120;
scaffold400_size348137	maker	CDS	127460	127613	.	+	0	ID=LDENT00167120:cds;Parent=LDENT00167120;
scaffold400_size348137	maker	CDS	127795	127979	.	+	2	ID=LDENT00167120:cds;Parent=LDENT00167120;
scaffold400_size348137	maker	CDS	128159	128291	.	+	0	ID=LDENT00167120:cds;Parent=LDENT00167120;
scaffold400_size348137	maker	CDS	128416	128667	.	+	2	ID=LDENT00167120:cds;Parent=LDENT00167120;
scaffold400_size348137	maker	CDS	128781	128893	.	+	2	ID=LDENT00167120:cds;Parent=LDENT00167120;
scaffold400_size348137	maker	CDS	129815	130359	.	+	0	ID=LDENT00167120:cds;Parent=LDENT00167120;
scaffold400_size348137	maker	CDS	130480	130818	.	+	1	ID=LDENT00167120:cds;Parent=LDENT00167120;
scaffold400_size348137	maker	CDS	130951	131093	.	+	1	ID=LDENT00167120:cds;Parent=LDENT00167120;
scaffold400_size348137	maker	CDS	131236	131440	.	+	2	ID=LDENT00167120:cds;Parent=LDENT00167120;
scaffold400_size348137	maker	CDS	132444	132531	.	+	1	ID=LDENT00167120:cds;Parent=LDENT00167120;
scaffold400_size348137	maker	CDS	132682	132835	.	+	0	ID=LDENT00167120:cds;Parent=LDENT00167120;
scaffold400_size348137	maker	CDS	133019	133338	.	+	2	ID=LDENT00167120:cds;Parent=LDENT00167120;
scaffold400_size348137	maker	CDS	133531	133678	.	+	0	ID=LDENT00167120:cds;Parent=LDENT00167120;
scaffold400_size348137	maker	CDS	134052	134149	.	+	2	ID=LDENT00167120:cds;Parent=LDENT00167120;
scaffold400_size348137	maker	CDS	134475	135908	.	+	0	ID=LDENT00167120:cds;Parent=LDENT00167120;
scaffold400_size348137	maker	three_prime_UTR	135909	138428	.	+	.	ID=LDENT00167120:three_prime_utr;Parent=LDENT00167120;
scaffold400_size348137	maker	gene	228152	313427	.	+	.	ID=LDENG00167150;Name=LDENG00167150;Note=Similar to Ssbp3: Single-stranded DNA-binding protein 3 (Mus musculus OX%3D10090);
scaffold400_size348137	maker	mRNA	228152	313427	.	+	.	ID=LDENT00167150;Parent=LDENG00167150;Name=LDENT00167150;Note=Similar to Ssbp3: Single-stranded DNA-binding protein 3 (Mus musculus OX%3D10090);
scaffold400_size348137	maker	exon	228152	228301	.	+	.	ID=LDENT00167150:1;Parent=LDENT00167150;
scaffold400_size348137	maker	exon	241021	241093	.	+	.	ID=LDENT00167150:2;Parent=LDENT00167150;
scaffold400_size348137	maker	exon	244591	244652	.	+	.	ID=LDENT00167150:3;Parent=LDENT00167150;
scaffold400_size348137	maker	exon	253428	253512	.	+	.	ID=LDENT00167150:4;Parent=LDENT00167150;
scaffold400_size348137	maker	exon	293613	293702	.	+	.	ID=LDENT00167150:5;Parent=LDENT00167150;
scaffold400_size348137	maker	exon	301645	301728	.	+	.	ID=LDENT00167150:6;Parent=LDENT00167150;
scaffold400_size348137	maker	exon	304504	304630	.	+	.	ID=LDENT00167150:7;Parent=LDENT00167150;
scaffold400_size348137	maker	exon	304797	304864	.	+	.	ID=LDENT00167150:8;Parent=LDENT00167150;
scaffold400_size348137	maker	exon	306405	306469	.	+	.	ID=LDENT00167150:9;Parent=LDENT00167150;
scaffold400_size348137	maker	exon	306666	306711	.	+	.	ID=LDENT00167150:10;Parent=LDENT00167150;
scaffold400_size348137	maker	exon	306813	306848	.	+	.	ID=LDENT00167150:11;Parent=LDENT00167150;
scaffold400_size348137	maker	exon	308384	308454	.	+	.	ID=LDENT00167150:12;Parent=LDENT00167150;
scaffold400_size348137	maker	exon	308580	308658	.	+	.	ID=LDENT00167150:13;Parent=LDENT00167150;
scaffold400_size348137	maker	exon	309081	309109	.	+	.	ID=LDENT00167150:14;Parent=LDENT00167150;
scaffold400_size348137	maker	exon	309198	309299	.	+	.	ID=LDENT00167150:15;Parent=LDENT00167150;
scaffold400_size348137	maker	exon	309932	313427	.	+	.	ID=LDENT00167150:16;Parent=LDENT00167150;
scaffold400_size348137	maker	exon	306980	307100	.	+	.	ID=LDENT00167150:17;Parent=LDENT00167150;
scaffold400_size348137	maker	five_prime_UTR	228152	228245	.	+	.	ID=LDENT00167150:five_prime_utr;Parent=LDENT00167150;
scaffold400_size348137	maker	CDS	228246	228301	.	+	0	ID=LDENT00167150:cds;Parent=LDENT00167150;
scaffold400_size348137	maker	CDS	241021	241093	.	+	1	ID=LDENT00167150:cds;Parent=LDENT00167150;
scaffold400_size348137	maker	CDS	244591	244652	.	+	0	ID=LDENT00167150:cds;Parent=LDENT00167150;
scaffold400_size348137	maker	CDS	253428	253512	.	+	1	ID=LDENT00167150:cds;Parent=LDENT00167150;
scaffold400_size348137	maker	CDS	293613	293702	.	+	0	ID=LDENT00167150:cds;Parent=LDENT00167150;
scaffold400_size348137	maker	CDS	301645	301728	.	+	0	ID=LDENT00167150:cds;Parent=LDENT00167150;
scaffold400_size348137	maker	CDS	304504	304630	.	+	0	ID=LDENT00167150:cds;Parent=LDENT00167150;
scaffold400_size348137	maker	CDS	304797	304864	.	+	2	ID=LDENT00167150:cds;Parent=LDENT00167150;
scaffold400_size348137	maker	CDS	306405	306469	.	+	0	ID=LDENT00167150:cds;Parent=LDENT00167150;
scaffold400_size348137	maker	CDS	306666	306711	.	+	1	ID=LDENT00167150:cds;Parent=LDENT00167150;
scaffold400_size348137	maker	CDS	306813	306848	.	+	0	ID=LDENT00167150:cds;Parent=LDENT00167150;
scaffold400_size348137	maker	CDS	306980	307100	.	+	0	ID=LDENT00167150:cds;Parent=LDENT00167150;
scaffold400_size348137	maker	CDS	308384	308454	.	+	2	ID=LDENT00167150:cds;Parent=LDENT00167150;
scaffold400_size348137	maker	CDS	308580	308658	.	+	0	ID=LDENT00167150:cds;Parent=LDENT00167150;
scaffold400_size348137	maker	CDS	309081	309109	.	+	2	ID=LDENT00167150:cds;Parent=LDENT00167150;
scaffold400_size348137	maker	CDS	309198	309299	.	+	0	ID=LDENT00167150:cds;Parent=LDENT00167150;
scaffold400_size348137	maker	CDS	309932	309961	.	+	0	ID=LDENT00167150:cds;Parent=LDENT00167150;
scaffold400_size348137	maker	three_prime_UTR	309962	313427	.	+	.	ID=LDENT00167150:three_prime_utr;Parent=LDENT00167150;
scaffold400_size348137	maker	gene	50926	64316	.	-	.	ID=LDENG00167100;Name=LDENG00167100;Note=Similar to edem3: ER degradation-enhancing alpha-mannosidase-like protein 3 (Xenopus laevis OX%3D8355);
scaffold400_size348137	maker	mRNA	50926	64316	.	-	.	ID=LDENT00167100;Parent=LDENG00167100;Name=LDENT00167100;Note=Similar to edem3: ER degradation-enhancing alpha-mannosidase-like protein 3 (Xenopus laevis OX%3D8355);
scaffold400_size348137	maker	exon	50926	52441	.	-	.	ID=LDENT00167100:1;Parent=LDENT00167100;
scaffold400_size348137	maker	exon	53563	53610	.	-	.	ID=LDENT00167100:2;Parent=LDENT00167100;
scaffold400_size348137	maker	exon	53959	54144	.	-	.	ID=LDENT00167100:3;Parent=LDENT00167100;
scaffold400_size348137	maker	exon	54405	54570	.	-	.	ID=LDENT00167100:4;Parent=LDENT00167100;
scaffold400_size348137	maker	exon	54818	55009	.	-	.	ID=LDENT00167100:5;Parent=LDENT00167100;
scaffold400_size348137	maker	exon	55187	55331	.	-	.	ID=LDENT00167100:6;Parent=LDENT00167100;
scaffold400_size348137	maker	exon	55475	55620	.	-	.	ID=LDENT00167100:7;Parent=LDENT00167100;
scaffold400_size348137	maker	exon	55722	55893	.	-	.	ID=LDENT00167100:8;Parent=LDENT00167100;
scaffold400_size348137	maker	exon	56079	56203	.	-	.	ID=LDENT00167100:9;Parent=LDENT00167100;
scaffold400_size348137	maker	exon	56498	56581	.	-	.	ID=LDENT00167100:10;Parent=LDENT00167100;
scaffold400_size348137	maker	exon	57298	57381	.	-	.	ID=LDENT00167100:11;Parent=LDENT00167100;
scaffold400_size348137	maker	exon	57475	57600	.	-	.	ID=LDENT00167100:12;Parent=LDENT00167100;
scaffold400_size348137	maker	exon	57906	58003	.	-	.	ID=LDENT00167100:13;Parent=LDENT00167100;
scaffold400_size348137	maker	exon	58283	58388	.	-	.	ID=LDENT00167100:14;Parent=LDENT00167100;
scaffold400_size348137	maker	exon	60018	60152	.	-	.	ID=LDENT00167100:15;Parent=LDENT00167100;
scaffold400_size348137	maker	exon	61140	61293	.	-	.	ID=LDENT00167100:16;Parent=LDENT00167100;
scaffold400_size348137	maker	exon	61440	61552	.	-	.	ID=LDENT00167100:17;Parent=LDENT00167100;
scaffold400_size348137	maker	exon	61832	61871	.	-	.	ID=LDENT00167100:18;Parent=LDENT00167100;
scaffold400_size348137	maker	exon	62075	62175	.	-	.	ID=LDENT00167100:19;Parent=LDENT00167100;
scaffold400_size348137	maker	exon	62861	62906	.	-	.	ID=LDENT00167100:20;Parent=LDENT00167100;
scaffold400_size348137	maker	exon	63021	64316	.	-	.	ID=LDENT00167100:21;Parent=LDENT00167100;
scaffold400_size348137	maker	five_prime_UTR	63110	64316	.	-	.	ID=LDENT00167100:five_prime_utr;Parent=LDENT00167100;
scaffold400_size348137	maker	CDS	63021	63109	.	-	0	ID=LDENT00167100:cds;Parent=LDENT00167100;
scaffold400_size348137	maker	CDS	62861	62906	.	-	1	ID=LDENT00167100:cds;Parent=LDENT00167100;
scaffold400_size348137	maker	CDS	62075	62175	.	-	0	ID=LDENT00167100:cds;Parent=LDENT00167100;
scaffold400_size348137	maker	CDS	61832	61871	.	-	1	ID=LDENT00167100:cds;Parent=LDENT00167100;
scaffold400_size348137	maker	CDS	61440	61552	.	-	0	ID=LDENT00167100:cds;Parent=LDENT00167100;
scaffold400_size348137	maker	CDS	61140	61293	.	-	1	ID=LDENT00167100:cds;Parent=LDENT00167100;
scaffold400_size348137	maker	CDS	60018	60152	.	-	0	ID=LDENT00167100:cds;Parent=LDENT00167100;
scaffold400_size348137	maker	CDS	58283	58388	.	-	0	ID=LDENT00167100:cds;Parent=LDENT00167100;
scaffold400_size348137	maker	CDS	57906	58003	.	-	2	ID=LDENT00167100:cds;Parent=LDENT00167100;
scaffold400_size348137	maker	CDS	57475	57600	.	-	0	ID=LDENT00167100:cds;Parent=LDENT00167100;
scaffold400_size348137	maker	CDS	57298	57381	.	-	0	ID=LDENT00167100:cds;Parent=LDENT00167100;
scaffold400_size348137	maker	CDS	56498	56581	.	-	0	ID=LDENT00167100:cds;Parent=LDENT00167100;
scaffold400_size348137	maker	CDS	56079	56203	.	-	0	ID=LDENT00167100:cds;Parent=LDENT00167100;
scaffold400_size348137	maker	CDS	55722	55893	.	-	1	ID=LDENT00167100:cds;Parent=LDENT00167100;
scaffold400_size348137	maker	CDS	55475	55620	.	-	0	ID=LDENT00167100:cds;Parent=LDENT00167100;
scaffold400_size348137	maker	CDS	55187	55331	.	-	1	ID=LDENT00167100:cds;Parent=LDENT00167100;
scaffold400_size348137	maker	CDS	54818	55009	.	-	0	ID=LDENT00167100:cds;Parent=LDENT00167100;
scaffold400_size348137	maker	CDS	54405	54570	.	-	0	ID=LDENT00167100:cds;Parent=LDENT00167100;
scaffold400_size348137	maker	CDS	53959	54144	.	-	2	ID=LDENT00167100:cds;Parent=LDENT00167100;
scaffold400_size348137	maker	CDS	53563	53610	.	-	2	ID=LDENT00167100:cds;Parent=LDENT00167100;
scaffold400_size348137	maker	CDS	52071	52441	.	-	2	ID=LDENT00167100:cds;Parent=LDENT00167100;
scaffold400_size348137	maker	three_prime_UTR	50926	52070	.	-	.	ID=LDENT00167100:three_prime_utr;Parent=LDENT00167100;
scaffold400_size348137	maker	gene	149927	152372	.	-	.	ID=LDENG00167130;Name=LDENG00167130;Note=Similar to Fam78b: Protein FAM78B (Mus musculus OX%3D10090);
scaffold400_size348137	maker	mRNA	149927	152372	.	-	.	ID=LDENT00167130;Parent=LDENG00167130;Name=LDENT00167130;Note=Similar to Fam78b: Protein FAM78B (Mus musculus OX%3D10090);
scaffold400_size348137	maker	exon	149927	150449	.	-	.	ID=LDENT00167130:1;Parent=LDENT00167130;
scaffold400_size348137	maker	exon	151996	152372	.	-	.	ID=LDENT00167130:2;Parent=LDENT00167130;
scaffold400_size348137	maker	CDS	151996	152372	.	-	0	ID=LDENT00167130:cds;Parent=LDENT00167130;
scaffold400_size348137	maker	CDS	149927	150449	.	-	1	ID=LDENT00167130:cds;Parent=LDENT00167130;
scaffold400_size348137	maker	gene	161482	171941	.	-	.	ID=LDENG00167140;Name=LDENG00167140;Note=Similar to CRLF1: Cytokine receptor-like factor 1 (Homo sapiens OX%3D9606);
scaffold400_size348137	maker	mRNA	161482	171941	.	-	.	ID=LDENT00167140;Parent=LDENG00167140;Name=LDENT00167140;Note=Similar to CRLF1: Cytokine receptor-like factor 1 (Homo sapiens OX%3D9606);
scaffold400_size348137	maker	exon	161482	161574	.	-	.	ID=LDENT00167140:1;Parent=LDENT00167140;
scaffold400_size348137	maker	exon	161712	161893	.	-	.	ID=LDENT00167140:2;Parent=LDENT00167140;
scaffold400_size348137	maker	exon	163815	163983	.	-	.	ID=LDENT00167140:3;Parent=LDENT00167140;
scaffold400_size348137	maker	exon	164583	164740	.	-	.	ID=LDENT00167140:4;Parent=LDENT00167140;
scaffold400_size348137	maker	exon	167316	167488	.	-	.	ID=LDENT00167140:5;Parent=LDENT00167140;
scaffold400_size348137	maker	exon	167697	167826	.	-	.	ID=LDENT00167140:6;Parent=LDENT00167140;
scaffold400_size348137	maker	exon	169244	169522	.	-	.	ID=LDENT00167140:7;Parent=LDENT00167140;
scaffold400_size348137	maker	exon	171884	171941	.	-	.	ID=LDENT00167140:8;Parent=LDENT00167140;
scaffold400_size348137	maker	CDS	171884	171941	.	-	0	ID=LDENT00167140:cds;Parent=LDENT00167140;
scaffold400_size348137	maker	CDS	169244	169522	.	-	2	ID=LDENT00167140:cds;Parent=LDENT00167140;
scaffold400_size348137	maker	CDS	167697	167826	.	-	2	ID=LDENT00167140:cds;Parent=LDENT00167140;
scaffold400_size348137	maker	CDS	167316	167488	.	-	1	ID=LDENT00167140:cds;Parent=LDENT00167140;
scaffold400_size348137	maker	CDS	164583	164740	.	-	2	ID=LDENT00167140:cds;Parent=LDENT00167140;
scaffold400_size348137	maker	CDS	163815	163983	.	-	0	ID=LDENT00167140:cds;Parent=LDENT00167140;
scaffold400_size348137	maker	CDS	161712	161893	.	-	2	ID=LDENT00167140:cds;Parent=LDENT00167140;
scaffold400_size348137	maker	CDS	161482	161574	.	-	0	ID=LDENT00167140:cds;Parent=LDENT00167140;
scaffold401_size484867_1_176923	maker	gene	18416	47719	.	+	.	ID=LDENG00167540;Name=LDENG00167540;Note=Similar to CDH16: Cadherin-16 (Homo sapiens OX%3D9606);
scaffold401_size484867_1_176923	maker	mRNA	18416	47719	.	+	.	ID=LDENT00167540;Parent=LDENG00167540;Name=LDENT00167540;Note=Similar to CDH16: Cadherin-16 (Homo sapiens OX%3D9606);
scaffold401_size484867_1_176923	maker	exon	18416	18504	.	+	.	ID=LDENT00167540:1;Parent=LDENT00167540;
scaffold401_size484867_1_176923	maker	exon	18779	19165	.	+	.	ID=LDENT00167540:2;Parent=LDENT00167540;
scaffold401_size484867_1_176923	maker	exon	19850	19923	.	+	.	ID=LDENT00167540:3;Parent=LDENT00167540;
scaffold401_size484867_1_176923	maker	exon	20047	20251	.	+	.	ID=LDENT00167540:4;Parent=LDENT00167540;
scaffold401_size484867_1_176923	maker	exon	20712	20917	.	+	.	ID=LDENT00167540:5;Parent=LDENT00167540;
scaffold401_size484867_1_176923	maker	exon	21963	21991	.	+	.	ID=LDENT00167540:6;Parent=LDENT00167540;
scaffold401_size484867_1_176923	maker	exon	22513	22561	.	+	.	ID=LDENT00167540:7;Parent=LDENT00167540;
scaffold401_size484867_1_176923	maker	exon	22667	22765	.	+	.	ID=LDENT00167540:8;Parent=LDENT00167540;
scaffold401_size484867_1_176923	maker	exon	24303	24437	.	+	.	ID=LDENT00167540:9;Parent=LDENT00167540;
scaffold401_size484867_1_176923	maker	exon	24939	25068	.	+	.	ID=LDENT00167540:10;Parent=LDENT00167540;
scaffold401_size484867_1_176923	maker	exon	26199	26357	.	+	.	ID=LDENT00167540:11;Parent=LDENT00167540;
scaffold401_size484867_1_176923	maker	exon	27639	27835	.	+	.	ID=LDENT00167540:12;Parent=LDENT00167540;
scaffold401_size484867_1_176923	maker	exon	33005	33130	.	+	.	ID=LDENT00167540:13;Parent=LDENT00167540;
scaffold401_size484867_1_176923	maker	exon	33929	34079	.	+	.	ID=LDENT00167540:14;Parent=LDENT00167540;
scaffold401_size484867_1_176923	maker	exon	34899	35111	.	+	.	ID=LDENT00167540:15;Parent=LDENT00167540;
scaffold401_size484867_1_176923	maker	exon	35870	35946	.	+	.	ID=LDENT00167540:16;Parent=LDENT00167540;
scaffold401_size484867_1_176923	maker	exon	39186	39377	.	+	.	ID=LDENT00167540:17;Parent=LDENT00167540;
scaffold401_size484867_1_176923	maker	exon	42858	43099	.	+	.	ID=LDENT00167540:18;Parent=LDENT00167540;
scaffold401_size484867_1_176923	maker	exon	43220	43350	.	+	.	ID=LDENT00167540:19;Parent=LDENT00167540;
scaffold401_size484867_1_176923	maker	exon	43623	43862	.	+	.	ID=LDENT00167540:20;Parent=LDENT00167540;
scaffold401_size484867_1_176923	maker	exon	46195	46311	.	+	.	ID=LDENT00167540:21;Parent=LDENT00167540;
scaffold401_size484867_1_176923	maker	exon	46564	46680	.	+	.	ID=LDENT00167540:22;Parent=LDENT00167540;
scaffold401_size484867_1_176923	maker	exon	46999	47719	.	+	.	ID=LDENT00167540:23;Parent=LDENT00167540;
scaffold401_size484867_1_176923	maker	five_prime_UTR	18416	18504	.	+	.	ID=LDENT00167540:five_prime_utr;Parent=LDENT00167540;
scaffold401_size484867_1_176923	maker	five_prime_UTR	18779	18792	.	+	.	ID=LDENT00167540:five_prime_utr;Parent=LDENT00167540;
scaffold401_size484867_1_176923	maker	CDS	18793	19165	.	+	0	ID=LDENT00167540:cds;Parent=LDENT00167540;
scaffold401_size484867_1_176923	maker	CDS	19850	19923	.	+	2	ID=LDENT00167540:cds;Parent=LDENT00167540;
scaffold401_size484867_1_176923	maker	CDS	20047	20251	.	+	0	ID=LDENT00167540:cds;Parent=LDENT00167540;
scaffold401_size484867_1_176923	maker	CDS	20712	20917	.	+	2	ID=LDENT00167540:cds;Parent=LDENT00167540;
scaffold401_size484867_1_176923	maker	CDS	21963	21991	.	+	0	ID=LDENT00167540:cds;Parent=LDENT00167540;
scaffold401_size484867_1_176923	maker	CDS	22513	22561	.	+	1	ID=LDENT00167540:cds;Parent=LDENT00167540;
scaffold401_size484867_1_176923	maker	CDS	22667	22765	.	+	0	ID=LDENT00167540:cds;Parent=LDENT00167540;
scaffold401_size484867_1_176923	maker	CDS	24303	24437	.	+	0	ID=LDENT00167540:cds;Parent=LDENT00167540;
scaffold401_size484867_1_176923	maker	CDS	24939	25068	.	+	0	ID=LDENT00167540:cds;Parent=LDENT00167540;
scaffold401_size484867_1_176923	maker	CDS	26199	26357	.	+	2	ID=LDENT00167540:cds;Parent=LDENT00167540;
scaffold401_size484867_1_176923	maker	CDS	27639	27835	.	+	2	ID=LDENT00167540:cds;Parent=LDENT00167540;
scaffold401_size484867_1_176923	maker	CDS	33005	33130	.	+	0	ID=LDENT00167540:cds;Parent=LDENT00167540;
scaffold401_size484867_1_176923	maker	CDS	33929	34079	.	+	0	ID=LDENT00167540:cds;Parent=LDENT00167540;
scaffold401_size484867_1_176923	maker	CDS	34899	35111	.	+	2	ID=LDENT00167540:cds;Parent=LDENT00167540;
scaffold401_size484867_1_176923	maker	CDS	35870	35946	.	+	2	ID=LDENT00167540:cds;Parent=LDENT00167540;
scaffold401_size484867_1_176923	maker	CDS	39186	39377	.	+	0	ID=LDENT00167540:cds;Parent=LDENT00167540;
scaffold401_size484867_1_176923	maker	CDS	42858	43099	.	+	0	ID=LDENT00167540:cds;Parent=LDENT00167540;
scaffold401_size484867_1_176923	maker	CDS	43220	43350	.	+	1	ID=LDENT00167540:cds;Parent=LDENT00167540;
scaffold401_size484867_1_176923	maker	CDS	43623	43862	.	+	2	ID=LDENT00167540:cds;Parent=LDENT00167540;
scaffold401_size484867_1_176923	maker	CDS	46195	46311	.	+	2	ID=LDENT00167540:cds;Parent=LDENT00167540;
scaffold401_size484867_1_176923	maker	CDS	46564	46680	.	+	2	ID=LDENT00167540:cds;Parent=LDENT00167540;
scaffold401_size484867_1_176923	maker	CDS	46999	47099	.	+	2	ID=LDENT00167540:cds;Parent=LDENT00167540;
scaffold401_size484867_1_176923	maker	three_prime_UTR	47100	47719	.	+	.	ID=LDENT00167540:three_prime_utr;Parent=LDENT00167540;
scaffold401_size484867_1_176923	maker	gene	70099	77739	.	+	.	ID=LDENG00167560;Name=LDENG00167560;Note=Similar to nae1: NEDD8-activating enzyme E1 regulatory subunit (Danio rerio OX%3D7955);
scaffold401_size484867_1_176923	maker	mRNA	70099	77739	.	+	.	ID=LDENT00167560;Parent=LDENG00167560;Name=LDENT00167560;Note=Similar to nae1: NEDD8-activating enzyme E1 regulatory subunit (Danio rerio OX%3D7955);
scaffold401_size484867_1_176923	maker	exon	70099	70184	.	+	.	ID=LDENT00167560:1;Parent=LDENT00167560;
scaffold401_size484867_1_176923	maker	exon	70863	70966	.	+	.	ID=LDENT00167560:2;Parent=LDENT00167560;
scaffold401_size484867_1_176923	maker	exon	71044	71104	.	+	.	ID=LDENT00167560:3;Parent=LDENT00167560;
scaffold401_size484867_1_176923	maker	exon	71492	71522	.	+	.	ID=LDENT00167560:4;Parent=LDENT00167560;
scaffold401_size484867_1_176923	maker	exon	71821	71892	.	+	.	ID=LDENT00167560:5;Parent=LDENT00167560;
scaffold401_size484867_1_176923	maker	exon	72249	72328	.	+	.	ID=LDENT00167560:6;Parent=LDENT00167560;
scaffold401_size484867_1_176923	maker	exon	72620	72729	.	+	.	ID=LDENT00167560:7;Parent=LDENT00167560;
scaffold401_size484867_1_176923	maker	exon	72959	73068	.	+	.	ID=LDENT00167560:8;Parent=LDENT00167560;
scaffold401_size484867_1_176923	maker	exon	73158	73220	.	+	.	ID=LDENT00167560:9;Parent=LDENT00167560;
scaffold401_size484867_1_176923	maker	exon	73341	73404	.	+	.	ID=LDENT00167560:10;Parent=LDENT00167560;
scaffold401_size484867_1_176923	maker	exon	73507	73598	.	+	.	ID=LDENT00167560:11;Parent=LDENT00167560;
scaffold401_size484867_1_176923	maker	exon	73761	73820	.	+	.	ID=LDENT00167560:12;Parent=LDENT00167560;
scaffold401_size484867_1_176923	maker	exon	74020	74153	.	+	.	ID=LDENT00167560:13;Parent=LDENT00167560;
scaffold401_size484867_1_176923	maker	exon	74565	74640	.	+	.	ID=LDENT00167560:14;Parent=LDENT00167560;
scaffold401_size484867_1_176923	maker	exon	75116	75155	.	+	.	ID=LDENT00167560:15;Parent=LDENT00167560;
scaffold401_size484867_1_176923	maker	exon	76191	76277	.	+	.	ID=LDENT00167560:16;Parent=LDENT00167560;
scaffold401_size484867_1_176923	maker	exon	76396	76488	.	+	.	ID=LDENT00167560:17;Parent=LDENT00167560;
scaffold401_size484867_1_176923	maker	exon	76679	76793	.	+	.	ID=LDENT00167560:18;Parent=LDENT00167560;
scaffold401_size484867_1_176923	maker	exon	76948	76997	.	+	.	ID=LDENT00167560:19;Parent=LDENT00167560;
scaffold401_size484867_1_176923	maker	exon	77126	77739	.	+	.	ID=LDENT00167560:20;Parent=LDENT00167560;
scaffold401_size484867_1_176923	maker	five_prime_UTR	70099	70134	.	+	.	ID=LDENT00167560:five_prime_utr;Parent=LDENT00167560;
scaffold401_size484867_1_176923	maker	CDS	70135	70184	.	+	0	ID=LDENT00167560:cds;Parent=LDENT00167560;
scaffold401_size484867_1_176923	maker	CDS	70863	70966	.	+	1	ID=LDENT00167560:cds;Parent=LDENT00167560;
scaffold401_size484867_1_176923	maker	CDS	71044	71104	.	+	2	ID=LDENT00167560:cds;Parent=LDENT00167560;
scaffold401_size484867_1_176923	maker	CDS	71492	71522	.	+	1	ID=LDENT00167560:cds;Parent=LDENT00167560;
scaffold401_size484867_1_176923	maker	CDS	71821	71892	.	+	0	ID=LDENT00167560:cds;Parent=LDENT00167560;
scaffold401_size484867_1_176923	maker	CDS	72249	72328	.	+	0	ID=LDENT00167560:cds;Parent=LDENT00167560;
scaffold401_size484867_1_176923	maker	CDS	72620	72729	.	+	1	ID=LDENT00167560:cds;Parent=LDENT00167560;
scaffold401_size484867_1_176923	maker	CDS	72959	73068	.	+	2	ID=LDENT00167560:cds;Parent=LDENT00167560;
scaffold401_size484867_1_176923	maker	CDS	73158	73220	.	+	0	ID=LDENT00167560:cds;Parent=LDENT00167560;
scaffold401_size484867_1_176923	maker	CDS	73341	73404	.	+	0	ID=LDENT00167560:cds;Parent=LDENT00167560;
scaffold401_size484867_1_176923	maker	CDS	73507	73598	.	+	2	ID=LDENT00167560:cds;Parent=LDENT00167560;
scaffold401_size484867_1_176923	maker	CDS	73761	73820	.	+	0	ID=LDENT00167560:cds;Parent=LDENT00167560;
scaffold401_size484867_1_176923	maker	CDS	74020	74153	.	+	0	ID=LDENT00167560:cds;Parent=LDENT00167560;
scaffold401_size484867_1_176923	maker	CDS	74565	74640	.	+	1	ID=LDENT00167560:cds;Parent=LDENT00167560;
scaffold401_size484867_1_176923	maker	CDS	75116	75155	.	+	0	ID=LDENT00167560:cds;Parent=LDENT00167560;
scaffold401_size484867_1_176923	maker	CDS	76191	76277	.	+	2	ID=LDENT00167560:cds;Parent=LDENT00167560;
scaffold401_size484867_1_176923	maker	CDS	76396	76488	.	+	2	ID=LDENT00167560:cds;Parent=LDENT00167560;
scaffold401_size484867_1_176923	maker	CDS	76679	76793	.	+	2	ID=LDENT00167560:cds;Parent=LDENT00167560;
scaffold401_size484867_1_176923	maker	CDS	76948	76997	.	+	1	ID=LDENT00167560:cds;Parent=LDENT00167560;
scaffold401_size484867_1_176923	maker	CDS	77126	77235	.	+	2	ID=LDENT00167560:cds;Parent=LDENT00167560;
scaffold401_size484867_1_176923	maker	three_prime_UTR	77236	77739	.	+	.	ID=LDENT00167560:three_prime_utr;Parent=LDENT00167560;
scaffold401_size484867_1_176923	maker	gene	107051	119892	.	+	.	ID=LDENG00167580;Name=LDENG00167580;Note=Similar to Dync1li2: Cytoplasmic dynein 1 light intermediate chain 2 (Mus musculus OX%3D10090);
scaffold401_size484867_1_176923	maker	mRNA	107051	119892	.	+	.	ID=LDENT00167580;Parent=LDENG00167580;Name=LDENT00167580;Note=Similar to Dync1li2: Cytoplasmic dynein 1 light intermediate chain 2 (Mus musculus OX%3D10090);
scaffold401_size484867_1_176923	maker	exon	107051	107164	.	+	.	ID=LDENT00167580:1;Parent=LDENT00167580;
scaffold401_size484867_1_176923	maker	exon	107984	108057	.	+	.	ID=LDENT00167580:2;Parent=LDENT00167580;
scaffold401_size484867_1_176923	maker	exon	108391	108507	.	+	.	ID=LDENT00167580:3;Parent=LDENT00167580;
scaffold401_size484867_1_176923	maker	exon	108599	108829	.	+	.	ID=LDENT00167580:4;Parent=LDENT00167580;
scaffold401_size484867_1_176923	maker	exon	113139	113302	.	+	.	ID=LDENT00167580:5;Parent=LDENT00167580;
scaffold401_size484867_1_176923	maker	exon	115278	115371	.	+	.	ID=LDENT00167580:6;Parent=LDENT00167580;
scaffold401_size484867_1_176923	maker	exon	115524	115659	.	+	.	ID=LDENT00167580:7;Parent=LDENT00167580;
scaffold401_size484867_1_176923	maker	exon	116273	116384	.	+	.	ID=LDENT00167580:8;Parent=LDENT00167580;
scaffold401_size484867_1_176923	maker	exon	116541	116600	.	+	.	ID=LDENT00167580:9;Parent=LDENT00167580;
scaffold401_size484867_1_176923	maker	exon	117340	117384	.	+	.	ID=LDENT00167580:10;Parent=LDENT00167580;
scaffold401_size484867_1_176923	maker	exon	117462	117579	.	+	.	ID=LDENT00167580:11;Parent=LDENT00167580;
scaffold401_size484867_1_176923	maker	exon	118544	118681	.	+	.	ID=LDENT00167580:12;Parent=LDENT00167580;
scaffold401_size484867_1_176923	maker	exon	119584	119892	.	+	.	ID=LDENT00167580:13;Parent=LDENT00167580;
scaffold401_size484867_1_176923	maker	five_prime_UTR	107051	107078	.	+	.	ID=LDENT00167580:five_prime_utr;Parent=LDENT00167580;
scaffold401_size484867_1_176923	maker	CDS	107079	107164	.	+	0	ID=LDENT00167580:cds;Parent=LDENT00167580;
scaffold401_size484867_1_176923	maker	CDS	107984	108057	.	+	1	ID=LDENT00167580:cds;Parent=LDENT00167580;
scaffold401_size484867_1_176923	maker	CDS	108391	108507	.	+	2	ID=LDENT00167580:cds;Parent=LDENT00167580;
scaffold401_size484867_1_176923	maker	CDS	108599	108829	.	+	2	ID=LDENT00167580:cds;Parent=LDENT00167580;
scaffold401_size484867_1_176923	maker	CDS	113139	113302	.	+	2	ID=LDENT00167580:cds;Parent=LDENT00167580;
scaffold401_size484867_1_176923	maker	CDS	115278	115371	.	+	0	ID=LDENT00167580:cds;Parent=LDENT00167580;
scaffold401_size484867_1_176923	maker	CDS	115524	115659	.	+	2	ID=LDENT00167580:cds;Parent=LDENT00167580;
scaffold401_size484867_1_176923	maker	CDS	116273	116384	.	+	1	ID=LDENT00167580:cds;Parent=LDENT00167580;
scaffold401_size484867_1_176923	maker	CDS	116541	116600	.	+	0	ID=LDENT00167580:cds;Parent=LDENT00167580;
scaffold401_size484867_1_176923	maker	CDS	117340	117384	.	+	0	ID=LDENT00167580:cds;Parent=LDENT00167580;
scaffold401_size484867_1_176923	maker	CDS	117462	117579	.	+	0	ID=LDENT00167580:cds;Parent=LDENT00167580;
scaffold401_size484867_1_176923	maker	CDS	118544	118681	.	+	2	ID=LDENT00167580:cds;Parent=LDENT00167580;
scaffold401_size484867_1_176923	maker	CDS	119584	119696	.	+	2	ID=LDENT00167580:cds;Parent=LDENT00167580;
scaffold401_size484867_1_176923	maker	three_prime_UTR	119697	119892	.	+	.	ID=LDENT00167580:three_prime_utr;Parent=LDENT00167580;
scaffold401_size484867_1_176923	maker	gene	124194	142192	.	+	.	ID=LDENG00167590;Name=LDENG00167590;Note=Similar to Cmtm4: CKLF-like MARVEL transmembrane domain-containing protein 4 (Mus musculus OX%3D10090);
scaffold401_size484867_1_176923	maker	mRNA	124194	142192	.	+	.	ID=LDENT00167590;Parent=LDENG00167590;Name=LDENT00167590;Note=Similar to Cmtm4: CKLF-like MARVEL transmembrane domain-containing protein 4 (Mus musculus OX%3D10090);
scaffold401_size484867_1_176923	maker	exon	124194	124879	.	+	.	ID=LDENT00167590:1;Parent=LDENT00167590;
scaffold401_size484867_1_176923	maker	exon	132576	132752	.	+	.	ID=LDENT00167590:2;Parent=LDENT00167590;
scaffold401_size484867_1_176923	maker	exon	138795	138893	.	+	.	ID=LDENT00167590:3;Parent=LDENT00167590;
scaffold401_size484867_1_176923	maker	exon	139421	142192	.	+	.	ID=LDENT00167590:4;Parent=LDENT00167590;
scaffold401_size484867_1_176923	maker	five_prime_UTR	124194	124693	.	+	.	ID=LDENT00167590:five_prime_utr;Parent=LDENT00167590;
scaffold401_size484867_1_176923	maker	CDS	124694	124879	.	+	0	ID=LDENT00167590:cds;Parent=LDENT00167590;
scaffold401_size484867_1_176923	maker	CDS	132576	132752	.	+	0	ID=LDENT00167590:cds;Parent=LDENT00167590;
scaffold401_size484867_1_176923	maker	CDS	138795	138893	.	+	0	ID=LDENT00167590:cds;Parent=LDENT00167590;
scaffold401_size484867_1_176923	maker	CDS	139421	139585	.	+	0	ID=LDENT00167590:cds;Parent=LDENT00167590;
scaffold401_size484867_1_176923	maker	three_prime_UTR	139586	142192	.	+	.	ID=LDENT00167590:three_prime_utr;Parent=LDENT00167590;
scaffold401_size484867_1_176923	maker	gene	172444	175791	.	+	.	ID=LDENG00167620;Name=LDENG00167620;Note=Similar to trappc2l: Trafficking protein particle complex subunit 2-like protein (Salmo salar OX%3D8030);
scaffold401_size484867_1_176923	maker	mRNA	172444	175791	.	+	.	ID=LDENT00167620;Parent=LDENG00167620;Name=LDENT00167620;Note=Similar to trappc2l: Trafficking protein particle complex subunit 2-like protein (Salmo salar OX%3D8030);
scaffold401_size484867_1_176923	maker	exon	172444	172512	.	+	.	ID=LDENT00167620:1;Parent=LDENT00167620;
scaffold401_size484867_1_176923	maker	exon	172754	172926	.	+	.	ID=LDENT00167620:2;Parent=LDENT00167620;
scaffold401_size484867_1_176923	maker	exon	173044	173131	.	+	.	ID=LDENT00167620:3;Parent=LDENT00167620;
scaffold401_size484867_1_176923	maker	exon	175439	175518	.	+	.	ID=LDENT00167620:4;Parent=LDENT00167620;
scaffold401_size484867_1_176923	maker	exon	175627	175791	.	+	.	ID=LDENT00167620:5;Parent=LDENT00167620;
scaffold401_size484867_1_176923	maker	CDS	172444	172512	.	+	0	ID=LDENT00167620:cds;Parent=LDENT00167620;
scaffold401_size484867_1_176923	maker	CDS	172754	172926	.	+	0	ID=LDENT00167620:cds;Parent=LDENT00167620;
scaffold401_size484867_1_176923	maker	CDS	173044	173131	.	+	1	ID=LDENT00167620:cds;Parent=LDENT00167620;
scaffold401_size484867_1_176923	maker	CDS	175439	175518	.	+	0	ID=LDENT00167620:cds;Parent=LDENT00167620;
scaffold401_size484867_1_176923	maker	CDS	175627	175672	.	+	1	ID=LDENT00167620:cds;Parent=LDENT00167620;
scaffold401_size484867_1_176923	maker	three_prime_UTR	175673	175791	.	+	.	ID=LDENT00167620:three_prime_utr;Parent=LDENT00167620;
scaffold401_size484867_1_176923	maker	gene	5858	10554	.	-	.	ID=LDENG00167520;Name=LDENG00167520;Note=Similar to nsun3: tRNA (cytosine(34)-C(5))-methyltransferase%2C mitochondrial (Danio rerio OX%3D7955);
scaffold401_size484867_1_176923	maker	mRNA	5858	10554	.	-	.	ID=LDENT00167520;Parent=LDENG00167520;Name=LDENT00167520;Note=Similar to nsun3: tRNA (cytosine(34)-C(5))-methyltransferase%2C mitochondrial (Danio rerio OX%3D7955);
scaffold401_size484867_1_176923	maker	exon	7584	7705	.	-	.	ID=LDENT00167520:1;Parent=LDENT00167520;
scaffold401_size484867_1_176923	maker	exon	5858	6280	.	-	.	ID=LDENT00167520:2;Parent=LDENT00167520;
scaffold401_size484867_1_176923	maker	exon	6992	7048	.	-	.	ID=LDENT00167520:3;Parent=LDENT00167520;
scaffold401_size484867_1_176923	maker	exon	8751	8905	.	-	.	ID=LDENT00167520:4;Parent=LDENT00167520;
scaffold401_size484867_1_176923	maker	exon	9012	9529	.	-	.	ID=LDENT00167520:5;Parent=LDENT00167520;
scaffold401_size484867_1_176923	maker	exon	9616	9701	.	-	.	ID=LDENT00167520:6;Parent=LDENT00167520;
scaffold401_size484867_1_176923	maker	exon	10191	10554	.	-	.	ID=LDENT00167520:7;Parent=LDENT00167520;
scaffold401_size484867_1_176923	maker	five_prime_UTR	10359	10554	.	-	.	ID=LDENT00167520:five_prime_utr;Parent=LDENT00167520;
scaffold401_size484867_1_176923	maker	CDS	10191	10358	.	-	0	ID=LDENT00167520:cds;Parent=LDENT00167520;
scaffold401_size484867_1_176923	maker	CDS	9616	9701	.	-	0	ID=LDENT00167520:cds;Parent=LDENT00167520;
scaffold401_size484867_1_176923	maker	CDS	9012	9529	.	-	1	ID=LDENT00167520:cds;Parent=LDENT00167520;
scaffold401_size484867_1_176923	maker	CDS	8751	8905	.	-	2	ID=LDENT00167520:cds;Parent=LDENT00167520;
scaffold401_size484867_1_176923	maker	CDS	7584	7705	.	-	0	ID=LDENT00167520:cds;Parent=LDENT00167520;
scaffold401_size484867_1_176923	maker	CDS	6992	7048	.	-	1	ID=LDENT00167520:cds;Parent=LDENT00167520;
scaffold401_size484867_1_176923	maker	CDS	5944	6280	.	-	1	ID=LDENT00167520:cds;Parent=LDENT00167520;
scaffold401_size484867_1_176923	maker	three_prime_UTR	5858	5943	.	-	.	ID=LDENT00167520:three_prime_utr;Parent=LDENT00167520;
scaffold401_size484867_1_176923	maker	gene	11480	14779	.	-	.	ID=LDENG00167530;Name=LDENG00167530;Note=Similar to ATP5MC3: ATP synthase F(0) complex subunit C3%2C mitochondrial (Pongo abelii OX%3D9601);
scaffold401_size484867_1_176923	maker	mRNA	11480	14779	.	-	.	ID=LDENT00167530;Parent=LDENG00167530;Name=LDENT00167530;Note=Similar to ATP5MC3: ATP synthase F(0) complex subunit C3%2C mitochondrial (Pongo abelii OX%3D9601);
scaffold401_size484867_1_176923	maker	exon	11480	11995	.	-	.	ID=LDENT00167530:1;Parent=LDENT00167530;
scaffold401_size484867_1_176923	maker	exon	12546	12745	.	-	.	ID=LDENT00167530:2;Parent=LDENT00167530;
scaffold401_size484867_1_176923	maker	exon	13577	13648	.	-	.	ID=LDENT00167530:3;Parent=LDENT00167530;
scaffold401_size484867_1_176923	maker	exon	14350	14450	.	-	.	ID=LDENT00167530:4;Parent=LDENT00167530;
scaffold401_size484867_1_176923	maker	exon	14732	14779	.	-	.	ID=LDENT00167530:5;Parent=LDENT00167530;
scaffold401_size484867_1_176923	maker	five_prime_UTR	14732	14779	.	-	.	ID=LDENT00167530:five_prime_utr;Parent=LDENT00167530;
scaffold401_size484867_1_176923	maker	five_prime_UTR	14389	14450	.	-	.	ID=LDENT00167530:five_prime_utr;Parent=LDENT00167530;
scaffold401_size484867_1_176923	maker	CDS	14350	14388	.	-	0	ID=LDENT00167530:cds;Parent=LDENT00167530;
scaffold401_size484867_1_176923	maker	CDS	13577	13648	.	-	0	ID=LDENT00167530:cds;Parent=LDENT00167530;
scaffold401_size484867_1_176923	maker	CDS	12546	12745	.	-	0	ID=LDENT00167530:cds;Parent=LDENT00167530;
scaffold401_size484867_1_176923	maker	CDS	11881	11995	.	-	1	ID=LDENT00167530:cds;Parent=LDENT00167530;
scaffold401_size484867_1_176923	maker	three_prime_UTR	11480	11880	.	-	.	ID=LDENT00167530:three_prime_utr;Parent=LDENT00167530;
scaffold401_size484867_1_176923	maker	gene	59082	68460	.	-	.	ID=LDENG00167550;Name=LDENG00167550;Note=Similar to CA7: Carbonic anhydrase 7 (Homo sapiens OX%3D9606);
scaffold401_size484867_1_176923	maker	mRNA	59082	68460	.	-	.	ID=LDENT00167550;Parent=LDENG00167550;Name=LDENT00167550;Note=Similar to CA7: Carbonic anhydrase 7 (Homo sapiens OX%3D9606);
scaffold401_size484867_1_176923	maker	exon	59082	60886	.	-	.	ID=LDENT00167550:1;Parent=LDENT00167550;
scaffold401_size484867_1_176923	maker	exon	62909	63064	.	-	.	ID=LDENT00167550:2;Parent=LDENT00167550;
scaffold401_size484867_1_176923	maker	exon	63177	63239	.	-	.	ID=LDENT00167550:3;Parent=LDENT00167550;
scaffold401_size484867_1_176923	maker	exon	63746	63841	.	-	.	ID=LDENT00167550:4;Parent=LDENT00167550;
scaffold401_size484867_1_176923	maker	exon	64898	65016	.	-	.	ID=LDENT00167550:5;Parent=LDENT00167550;
scaffold401_size484867_1_176923	maker	exon	67365	67562	.	-	.	ID=LDENT00167550:6;Parent=LDENT00167550;
scaffold401_size484867_1_176923	maker	exon	68303	68460	.	-	.	ID=LDENT00167550:7;Parent=LDENT00167550;
scaffold401_size484867_1_176923	maker	five_prime_UTR	68340	68460	.	-	.	ID=LDENT00167550:five_prime_utr;Parent=LDENT00167550;
scaffold401_size484867_1_176923	maker	CDS	68303	68339	.	-	0	ID=LDENT00167550:cds;Parent=LDENT00167550;
scaffold401_size484867_1_176923	maker	CDS	67365	67562	.	-	2	ID=LDENT00167550:cds;Parent=LDENT00167550;
scaffold401_size484867_1_176923	maker	CDS	64898	65016	.	-	2	ID=LDENT00167550:cds;Parent=LDENT00167550;
scaffold401_size484867_1_176923	maker	CDS	63746	63841	.	-	0	ID=LDENT00167550:cds;Parent=LDENT00167550;
scaffold401_size484867_1_176923	maker	CDS	63177	63239	.	-	0	ID=LDENT00167550:cds;Parent=LDENT00167550;
scaffold401_size484867_1_176923	maker	CDS	62909	63064	.	-	0	ID=LDENT00167550:cds;Parent=LDENT00167550;
scaffold401_size484867_1_176923	maker	CDS	60767	60886	.	-	0	ID=LDENT00167550:cds;Parent=LDENT00167550;
scaffold401_size484867_1_176923	maker	three_prime_UTR	59082	60766	.	-	.	ID=LDENT00167550:three_prime_utr;Parent=LDENT00167550;
scaffold401_size484867_1_176923	maker	gene	98415	103935	.	-	.	ID=LDENG00167570;Name=LDENG00167570;Note=Protein of unknown function;
scaffold401_size484867_1_176923	maker	mRNA	98415	103935	.	-	.	ID=LDENT00167570;Parent=LDENG00167570;Name=LDENT00167570;Note=Protein of unknown function;
scaffold401_size484867_1_176923	maker	exon	98415	100772	.	-	.	ID=LDENT00167570:1;Parent=LDENT00167570;
scaffold401_size484867_1_176923	maker	exon	103735	103839	.	-	.	ID=LDENT00167570:2;Parent=LDENT00167570;
scaffold401_size484867_1_176923	maker	exon	103914	103935	.	-	.	ID=LDENT00167570:3;Parent=LDENT00167570;
scaffold401_size484867_1_176923	maker	CDS	103914	103935	.	-	0	ID=LDENT00167570:cds;Parent=LDENT00167570;
scaffold401_size484867_1_176923	maker	CDS	103735	103839	.	-	2	ID=LDENT00167570:cds;Parent=LDENT00167570;
scaffold401_size484867_1_176923	maker	CDS	99130	100772	.	-	2	ID=LDENT00167570:cds;Parent=LDENT00167570;
scaffold401_size484867_1_176923	maker	three_prime_UTR	98415	99129	.	-	.	ID=LDENT00167570:three_prime_utr;Parent=LDENT00167570;
scaffold401_size484867_1_176923	maker	gene	142006	151224	.	-	.	ID=LDENG00167600;Name=LDENG00167600;Note=Similar to CMTM3: CKLF-like MARVEL transmembrane domain-containing protein 3 (Homo sapiens OX%3D9606);
scaffold401_size484867_1_176923	maker	mRNA	142006	151224	.	-	.	ID=LDENT00167600;Parent=LDENG00167600;Name=LDENT00167600;Note=Similar to CMTM3: CKLF-like MARVEL transmembrane domain-containing protein 3 (Homo sapiens OX%3D9606);
scaffold401_size484867_1_176923	maker	exon	142006	143680	.	-	.	ID=LDENT00167600:1;Parent=LDENT00167600;
scaffold401_size484867_1_176923	maker	exon	145083	145200	.	-	.	ID=LDENT00167600:2;Parent=LDENT00167600;
scaffold401_size484867_1_176923	maker	exon	145329	145424	.	-	.	ID=LDENT00167600:3;Parent=LDENT00167600;
scaffold401_size484867_1_176923	maker	exon	145529	145684	.	-	.	ID=LDENT00167600:4;Parent=LDENT00167600;
scaffold401_size484867_1_176923	maker	exon	148726	148896	.	-	.	ID=LDENT00167600:5;Parent=LDENT00167600;
scaffold401_size484867_1_176923	maker	exon	149857	149955	.	-	.	ID=LDENT00167600:6;Parent=LDENT00167600;
scaffold401_size484867_1_176923	maker	exon	150169	150264	.	-	.	ID=LDENT00167600:7;Parent=LDENT00167600;
scaffold401_size484867_1_176923	maker	exon	150547	150702	.	-	.	ID=LDENT00167600:8;Parent=LDENT00167600;
scaffold401_size484867_1_176923	maker	exon	151165	151224	.	-	.	ID=LDENT00167600:9;Parent=LDENT00167600;
scaffold401_size484867_1_176923	maker	CDS	151165	151224	.	-	0	ID=LDENT00167600:cds;Parent=LDENT00167600;
scaffold401_size484867_1_176923	maker	CDS	150547	150702	.	-	0	ID=LDENT00167600:cds;Parent=LDENT00167600;
scaffold401_size484867_1_176923	maker	CDS	150169	150264	.	-	0	ID=LDENT00167600:cds;Parent=LDENT00167600;
scaffold401_size484867_1_176923	maker	CDS	149857	149955	.	-	0	ID=LDENT00167600:cds;Parent=LDENT00167600;
scaffold401_size484867_1_176923	maker	CDS	148726	148896	.	-	0	ID=LDENT00167600:cds;Parent=LDENT00167600;
scaffold401_size484867_1_176923	maker	CDS	145529	145684	.	-	0	ID=LDENT00167600:cds;Parent=LDENT00167600;
scaffold401_size484867_1_176923	maker	CDS	145329	145424	.	-	0	ID=LDENT00167600:cds;Parent=LDENT00167600;
scaffold401_size484867_1_176923	maker	CDS	145083	145200	.	-	0	ID=LDENT00167600:cds;Parent=LDENT00167600;
scaffold401_size484867_1_176923	maker	CDS	143652	143680	.	-	2	ID=LDENT00167600:cds;Parent=LDENT00167600;
scaffold401_size484867_1_176923	maker	three_prime_UTR	142006	143651	.	-	.	ID=LDENT00167600:three_prime_utr;Parent=LDENT00167600;
scaffold401_size484867_1_176923	maker	gene	152338	171816	.	-	.	ID=LDENG00167610;Name=LDENG00167610;Note=Similar to GALNS: N-acetylgalactosamine-6-sulfatase (Canis lupus familiaris OX%3D9615);
scaffold401_size484867_1_176923	maker	mRNA	152338	171816	.	-	.	ID=LDENT00167610;Parent=LDENG00167610;Name=LDENT00167610;Note=Similar to GALNS: N-acetylgalactosamine-6-sulfatase (Canis lupus familiaris OX%3D9615);
scaffold401_size484867_1_176923	maker	exon	167434	167499	.	-	.	ID=LDENT00167610:1;Parent=LDENT00167610;
scaffold401_size484867_1_176923	maker	exon	152338	152759	.	-	.	ID=LDENT00167610:2;Parent=LDENT00167610;
scaffold401_size484867_1_176923	maker	exon	153888	154005	.	-	.	ID=LDENT00167610:3;Parent=LDENT00167610;
scaffold401_size484867_1_176923	maker	exon	158127	158248	.	-	.	ID=LDENT00167610:4;Parent=LDENT00167610;
scaffold401_size484867_1_176923	maker	exon	161945	162047	.	-	.	ID=LDENT00167610:5;Parent=LDENT00167610;
scaffold401_size484867_1_176923	maker	exon	162778	162935	.	-	.	ID=LDENT00167610:6;Parent=LDENT00167610;
scaffold401_size484867_1_176923	maker	exon	166003	166106	.	-	.	ID=LDENT00167610:7;Parent=LDENT00167610;
scaffold401_size484867_1_176923	maker	exon	166273	166412	.	-	.	ID=LDENT00167610:8;Parent=LDENT00167610;
scaffold401_size484867_1_176923	maker	exon	166529	166656	.	-	.	ID=LDENT00167610:9;Parent=LDENT00167610;
scaffold401_size484867_1_176923	maker	exon	167185	167251	.	-	.	ID=LDENT00167610:10;Parent=LDENT00167610;
scaffold401_size484867_1_176923	maker	exon	168197	168340	.	-	.	ID=LDENT00167610:11;Parent=LDENT00167610;
scaffold401_size484867_1_176923	maker	exon	169475	169577	.	-	.	ID=LDENT00167610:12;Parent=LDENT00167610;
scaffold401_size484867_1_176923	maker	exon	169687	169761	.	-	.	ID=LDENT00167610:13;Parent=LDENT00167610;
scaffold401_size484867_1_176923	maker	exon	170713	170836	.	-	.	ID=LDENT00167610:14;Parent=LDENT00167610;
scaffold401_size484867_1_176923	maker	exon	171678	171816	.	-	.	ID=LDENT00167610:15;Parent=LDENT00167610;
scaffold401_size484867_1_176923	maker	five_prime_UTR	171795	171816	.	-	.	ID=LDENT00167610:five_prime_utr;Parent=LDENT00167610;
scaffold401_size484867_1_176923	maker	CDS	171678	171794	.	-	0	ID=LDENT00167610:cds;Parent=LDENT00167610;
scaffold401_size484867_1_176923	maker	CDS	170713	170836	.	-	0	ID=LDENT00167610:cds;Parent=LDENT00167610;
scaffold401_size484867_1_176923	maker	CDS	169687	169761	.	-	2	ID=LDENT00167610:cds;Parent=LDENT00167610;
scaffold401_size484867_1_176923	maker	CDS	169475	169577	.	-	2	ID=LDENT00167610:cds;Parent=LDENT00167610;
scaffold401_size484867_1_176923	maker	CDS	168197	168340	.	-	1	ID=LDENT00167610:cds;Parent=LDENT00167610;
scaffold401_size484867_1_176923	maker	CDS	167434	167499	.	-	1	ID=LDENT00167610:cds;Parent=LDENT00167610;
scaffold401_size484867_1_176923	maker	CDS	167185	167251	.	-	1	ID=LDENT00167610:cds;Parent=LDENT00167610;
scaffold401_size484867_1_176923	maker	CDS	166529	166656	.	-	0	ID=LDENT00167610:cds;Parent=LDENT00167610;
scaffold401_size484867_1_176923	maker	CDS	166273	166412	.	-	1	ID=LDENT00167610:cds;Parent=LDENT00167610;
scaffold401_size484867_1_176923	maker	CDS	166003	166106	.	-	2	ID=LDENT00167610:cds;Parent=LDENT00167610;
scaffold401_size484867_1_176923	maker	CDS	162778	162935	.	-	0	ID=LDENT00167610:cds;Parent=LDENT00167610;
scaffold401_size484867_1_176923	maker	CDS	161945	162047	.	-	1	ID=LDENT00167610:cds;Parent=LDENT00167610;
scaffold401_size484867_1_176923	maker	CDS	158127	158248	.	-	0	ID=LDENT00167610:cds;Parent=LDENT00167610;
scaffold401_size484867_1_176923	maker	CDS	153888	154005	.	-	1	ID=LDENT00167610:cds;Parent=LDENT00167610;
scaffold401_size484867_1_176923	maker	CDS	152673	152759	.	-	0	ID=LDENT00167610:cds;Parent=LDENT00167610;
scaffold401_size484867_1_176923	maker	three_prime_UTR	152338	152672	.	-	.	ID=LDENT00167610:three_prime_utr;Parent=LDENT00167610;
scaffold401_size484867_1_176923	maker	gene	176268	176585	.	-	.	ID=LDENG00167630;Name=LDENG00167630;Note=Protein of unknown function;
scaffold401_size484867_1_176923	maker	mRNA	176268	176585	.	-	.	ID=LDENT00167630;Parent=LDENG00167630;Name=LDENT00167630;Note=Protein of unknown function;
scaffold401_size484867_1_176923	maker	exon	176268	176585	.	-	.	ID=LDENT00167630:1;Parent=LDENT00167630;
scaffold401_size484867_1_176923	maker	CDS	176268	176585	.	-	0	ID=LDENT00167630:cds;Parent=LDENT00167630;
scaffold406_size142329	maker	gene	8612	10226	.	+	.	ID=LDENG00169040;Name=LDENG00169040;Note=Similar to RGS5: Regulator of G-protein signaling 5 (Sus scrofa OX%3D9823);
scaffold406_size142329	maker	mRNA	8612	10226	.	+	.	ID=LDENT00169040;Parent=LDENG00169040;Name=LDENT00169040;Note=Similar to RGS5: Regulator of G-protein signaling 5 (Sus scrofa OX%3D9823);
scaffold406_size142329	maker	exon	8612	8767	.	+	.	ID=LDENT00169040:1;Parent=LDENT00169040;
scaffold406_size142329	maker	exon	8931	9020	.	+	.	ID=LDENT00169040:2;Parent=LDENT00169040;
scaffold406_size142329	maker	exon	9128	9189	.	+	.	ID=LDENT00169040:3;Parent=LDENT00169040;
scaffold406_size142329	maker	exon	9310	9473	.	+	.	ID=LDENT00169040:4;Parent=LDENT00169040;
scaffold406_size142329	maker	exon	9591	10226	.	+	.	ID=LDENT00169040:5;Parent=LDENT00169040;
scaffold406_size142329	maker	five_prime_UTR	8612	8723	.	+	.	ID=LDENT00169040:five_prime_utr;Parent=LDENT00169040;
scaffold406_size142329	maker	CDS	8724	8767	.	+	0	ID=LDENT00169040:cds;Parent=LDENT00169040;
scaffold406_size142329	maker	CDS	8931	9020	.	+	1	ID=LDENT00169040:cds;Parent=LDENT00169040;
scaffold406_size142329	maker	CDS	9128	9189	.	+	1	ID=LDENT00169040:cds;Parent=LDENT00169040;
scaffold406_size142329	maker	CDS	9310	9473	.	+	2	ID=LDENT00169040:cds;Parent=LDENT00169040;
scaffold406_size142329	maker	CDS	9591	9767	.	+	0	ID=LDENT00169040:cds;Parent=LDENT00169040;
scaffold406_size142329	maker	three_prime_UTR	9768	10226	.	+	.	ID=LDENT00169040:three_prime_utr;Parent=LDENT00169040;
scaffold406_size142329	maker	gene	21793	34193	.	+	.	ID=LDENG00169050;Name=LDENG00169050;Note=Similar to NOS1AP: Carboxyl-terminal PDZ ligand of neuronal nitric oxide synthase protein (Homo sapiens OX%3D9606);
scaffold406_size142329	maker	mRNA	21793	34193	.	+	.	ID=LDENT00169050;Parent=LDENG00169050;Name=LDENT00169050;Note=Similar to NOS1AP: Carboxyl-terminal PDZ ligand of neuronal nitric oxide synthase protein (Homo sapiens OX%3D9606);
scaffold406_size142329	maker	exon	21793	22291	.	+	.	ID=LDENT00169050:1;Parent=LDENT00169050;
scaffold406_size142329	maker	exon	22791	22862	.	+	.	ID=LDENT00169050:2;Parent=LDENT00169050;
scaffold406_size142329	maker	exon	25567	25659	.	+	.	ID=LDENT00169050:3;Parent=LDENT00169050;
scaffold406_size142329	maker	exon	25752	25810	.	+	.	ID=LDENT00169050:4;Parent=LDENT00169050;
scaffold406_size142329	maker	exon	25908	26016	.	+	.	ID=LDENT00169050:5;Parent=LDENT00169050;
scaffold406_size142329	maker	exon	28127	28256	.	+	.	ID=LDENT00169050:6;Parent=LDENT00169050;
scaffold406_size142329	maker	exon	28497	28627	.	+	.	ID=LDENT00169050:7;Parent=LDENT00169050;
scaffold406_size142329	maker	exon	30348	30509	.	+	.	ID=LDENT00169050:8;Parent=LDENT00169050;
scaffold406_size142329	maker	exon	31338	31506	.	+	.	ID=LDENT00169050:9;Parent=LDENT00169050;
scaffold406_size142329	maker	exon	32116	34193	.	+	.	ID=LDENT00169050:10;Parent=LDENT00169050;
scaffold406_size142329	maker	five_prime_UTR	21793	22186	.	+	.	ID=LDENT00169050:five_prime_utr;Parent=LDENT00169050;
scaffold406_size142329	maker	CDS	22187	22291	.	+	0	ID=LDENT00169050:cds;Parent=LDENT00169050;
scaffold406_size142329	maker	CDS	22791	22862	.	+	0	ID=LDENT00169050:cds;Parent=LDENT00169050;
scaffold406_size142329	maker	CDS	25567	25659	.	+	0	ID=LDENT00169050:cds;Parent=LDENT00169050;
scaffold406_size142329	maker	CDS	25752	25810	.	+	0	ID=LDENT00169050:cds;Parent=LDENT00169050;
scaffold406_size142329	maker	CDS	25908	26016	.	+	1	ID=LDENT00169050:cds;Parent=LDENT00169050;
scaffold406_size142329	maker	CDS	28127	28256	.	+	0	ID=LDENT00169050:cds;Parent=LDENT00169050;
scaffold406_size142329	maker	CDS	28497	28627	.	+	2	ID=LDENT00169050:cds;Parent=LDENT00169050;
scaffold406_size142329	maker	CDS	30348	30509	.	+	0	ID=LDENT00169050:cds;Parent=LDENT00169050;
scaffold406_size142329	maker	CDS	31338	31506	.	+	0	ID=LDENT00169050:cds;Parent=LDENT00169050;
scaffold406_size142329	maker	CDS	32116	32651	.	+	2	ID=LDENT00169050:cds;Parent=LDENT00169050;
scaffold406_size142329	maker	three_prime_UTR	32652	34193	.	+	.	ID=LDENT00169050:three_prime_utr;Parent=LDENT00169050;
scaffold406_size142329	maker	gene	38829	45598	.	+	.	ID=LDENG00169060;Name=LDENG00169060;Note=Similar to DDR2: Discoidin domain-containing receptor 2 (Homo sapiens OX%3D9606);
scaffold406_size142329	maker	mRNA	38829	45598	.	+	.	ID=LDENT00169060;Parent=LDENG00169060;Name=LDENT00169060;Note=Similar to DDR2: Discoidin domain-containing receptor 2 (Homo sapiens OX%3D9606);
scaffold406_size142329	maker	exon	38829	38908	.	+	.	ID=LDENT00169060:1;Parent=LDENT00169060;
scaffold406_size142329	maker	exon	39442	39679	.	+	.	ID=LDENT00169060:2;Parent=LDENT00169060;
scaffold406_size142329	maker	exon	40521	40668	.	+	.	ID=LDENT00169060:3;Parent=LDENT00169060;
scaffold406_size142329	maker	exon	40905	41007	.	+	.	ID=LDENT00169060:4;Parent=LDENT00169060;
scaffold406_size142329	maker	exon	41111	41294	.	+	.	ID=LDENT00169060:5;Parent=LDENT00169060;
scaffold406_size142329	maker	exon	41698	41938	.	+	.	ID=LDENT00169060:6;Parent=LDENT00169060;
scaffold406_size142329	maker	exon	42119	42184	.	+	.	ID=LDENT00169060:7;Parent=LDENT00169060;
scaffold406_size142329	maker	exon	42562	42698	.	+	.	ID=LDENT00169060:8;Parent=LDENT00169060;
scaffold406_size142329	maker	exon	42867	43077	.	+	.	ID=LDENT00169060:9;Parent=LDENT00169060;
scaffold406_size142329	maker	exon	43171	43394	.	+	.	ID=LDENT00169060:10;Parent=LDENT00169060;
scaffold406_size142329	maker	exon	43679	43806	.	+	.	ID=LDENT00169060:11;Parent=LDENT00169060;
scaffold406_size142329	maker	exon	44101	44343	.	+	.	ID=LDENT00169060:12;Parent=LDENT00169060;
scaffold406_size142329	maker	exon	44449	44683	.	+	.	ID=LDENT00169060:13;Parent=LDENT00169060;
scaffold406_size142329	maker	exon	44976	45125	.	+	.	ID=LDENT00169060:14;Parent=LDENT00169060;
scaffold406_size142329	maker	exon	45464	45598	.	+	.	ID=LDENT00169060:15;Parent=LDENT00169060;
scaffold406_size142329	maker	CDS	38829	38908	.	+	0	ID=LDENT00169060:cds;Parent=LDENT00169060;
scaffold406_size142329	maker	CDS	39442	39679	.	+	1	ID=LDENT00169060:cds;Parent=LDENT00169060;
scaffold406_size142329	maker	CDS	40521	40668	.	+	0	ID=LDENT00169060:cds;Parent=LDENT00169060;
scaffold406_size142329	maker	CDS	40905	41007	.	+	2	ID=LDENT00169060:cds;Parent=LDENT00169060;
scaffold406_size142329	maker	CDS	41111	41294	.	+	1	ID=LDENT00169060:cds;Parent=LDENT00169060;
scaffold406_size142329	maker	CDS	41698	41938	.	+	0	ID=LDENT00169060:cds;Parent=LDENT00169060;
scaffold406_size142329	maker	CDS	42119	42184	.	+	2	ID=LDENT00169060:cds;Parent=LDENT00169060;
scaffold406_size142329	maker	CDS	42562	42698	.	+	2	ID=LDENT00169060:cds;Parent=LDENT00169060;
scaffold406_size142329	maker	CDS	42867	43077	.	+	0	ID=LDENT00169060:cds;Parent=LDENT00169060;
scaffold406_size142329	maker	CDS	43171	43394	.	+	2	ID=LDENT00169060:cds;Parent=LDENT00169060;
scaffold406_size142329	maker	CDS	43679	43806	.	+	0	ID=LDENT00169060:cds;Parent=LDENT00169060;
scaffold406_size142329	maker	CDS	44101	44343	.	+	1	ID=LDENT00169060:cds;Parent=LDENT00169060;
scaffold406_size142329	maker	CDS	44449	44683	.	+	1	ID=LDENT00169060:cds;Parent=LDENT00169060;
scaffold406_size142329	maker	CDS	44976	45125	.	+	0	ID=LDENT00169060:cds;Parent=LDENT00169060;
scaffold406_size142329	maker	CDS	45464	45598	.	+	0	ID=LDENT00169060:cds;Parent=LDENT00169060;
scaffold406_size142329	maker	gene	46676	51371	.	+	.	ID=LDENG00169070;Name=LDENG00169070;Note=Similar to Hsd17b7: 3-keto-steroid reductase (Mus musculus OX%3D10090);
scaffold406_size142329	maker	mRNA	46676	51371	.	+	.	ID=LDENT00169070;Parent=LDENG00169070;Name=LDENT00169070;Note=Similar to Hsd17b7: 3-keto-steroid reductase (Mus musculus OX%3D10090);
scaffold406_size142329	maker	exon	46676	46829	.	+	.	ID=LDENT00169070:1;Parent=LDENT00169070;
scaffold406_size142329	maker	exon	47675	47878	.	+	.	ID=LDENT00169070:2;Parent=LDENT00169070;
scaffold406_size142329	maker	exon	47970	48062	.	+	.	ID=LDENT00169070:3;Parent=LDENT00169070;
scaffold406_size142329	maker	exon	48210	48324	.	+	.	ID=LDENT00169070:4;Parent=LDENT00169070;
scaffold406_size142329	maker	exon	48716	48910	.	+	.	ID=LDENT00169070:5;Parent=LDENT00169070;
scaffold406_size142329	maker	exon	49175	49279	.	+	.	ID=LDENT00169070:6;Parent=LDENT00169070;
scaffold406_size142329	maker	exon	49423	49479	.	+	.	ID=LDENT00169070:7;Parent=LDENT00169070;
scaffold406_size142329	maker	exon	49585	49683	.	+	.	ID=LDENT00169070:8;Parent=LDENT00169070;
scaffold406_size142329	maker	exon	50152	51371	.	+	.	ID=LDENT00169070:9;Parent=LDENT00169070;
scaffold406_size142329	maker	five_prime_UTR	46676	46794	.	+	.	ID=LDENT00169070:five_prime_utr;Parent=LDENT00169070;
scaffold406_size142329	maker	CDS	46795	46829	.	+	0	ID=LDENT00169070:cds;Parent=LDENT00169070;
scaffold406_size142329	maker	CDS	47675	47878	.	+	1	ID=LDENT00169070:cds;Parent=LDENT00169070;
scaffold406_size142329	maker	CDS	47970	48062	.	+	1	ID=LDENT00169070:cds;Parent=LDENT00169070;
scaffold406_size142329	maker	CDS	48210	48324	.	+	1	ID=LDENT00169070:cds;Parent=LDENT00169070;
scaffold406_size142329	maker	CDS	48716	48910	.	+	0	ID=LDENT00169070:cds;Parent=LDENT00169070;
scaffold406_size142329	maker	CDS	49175	49279	.	+	0	ID=LDENT00169070:cds;Parent=LDENT00169070;
scaffold406_size142329	maker	CDS	49423	49479	.	+	0	ID=LDENT00169070:cds;Parent=LDENT00169070;
scaffold406_size142329	maker	CDS	49585	49683	.	+	0	ID=LDENT00169070:cds;Parent=LDENT00169070;
scaffold406_size142329	maker	CDS	50152	50286	.	+	0	ID=LDENT00169070:cds;Parent=LDENT00169070;
scaffold406_size142329	maker	three_prime_UTR	50287	51371	.	+	.	ID=LDENT00169070:three_prime_utr;Parent=LDENT00169070;
scaffold406_size142329	maker	gene	52988	60205	.	+	.	ID=LDENG00169090;Name=LDENG00169090;Note=Similar to SERBP1: Plasminogen activator inhibitor 1 RNA-binding protein (Homo sapiens OX%3D9606);
scaffold406_size142329	maker	mRNA	52988	60205	.	+	.	ID=LDENT00169090;Parent=LDENG00169090;Name=LDENT00169090;Note=Similar to SERBP1: Plasminogen activator inhibitor 1 RNA-binding protein (Homo sapiens OX%3D9606);
scaffold406_size142329	maker	exon	52988	53357	.	+	.	ID=LDENT00169090:1;Parent=LDENT00169090;
scaffold406_size142329	maker	exon	54640	54820	.	+	.	ID=LDENT00169090:2;Parent=LDENT00169090;
scaffold406_size142329	maker	exon	55135	55275	.	+	.	ID=LDENT00169090:3;Parent=LDENT00169090;
scaffold406_size142329	maker	exon	55525	55596	.	+	.	ID=LDENT00169090:4;Parent=LDENT00169090;
scaffold406_size142329	maker	exon	56084	56158	.	+	.	ID=LDENT00169090:5;Parent=LDENT00169090;
scaffold406_size142329	maker	exon	56686	56863	.	+	.	ID=LDENT00169090:6;Parent=LDENT00169090;
scaffold406_size142329	maker	exon	57047	57112	.	+	.	ID=LDENT00169090:7;Parent=LDENT00169090;
scaffold406_size142329	maker	exon	57294	57479	.	+	.	ID=LDENT00169090:8;Parent=LDENT00169090;
scaffold406_size142329	maker	exon	57813	60205	.	+	.	ID=LDENT00169090:9;Parent=LDENT00169090;
scaffold406_size142329	maker	five_prime_UTR	52988	53101	.	+	.	ID=LDENT00169090:five_prime_utr;Parent=LDENT00169090;
scaffold406_size142329	maker	CDS	53102	53357	.	+	0	ID=LDENT00169090:cds;Parent=LDENT00169090;
scaffold406_size142329	maker	CDS	54640	54820	.	+	2	ID=LDENT00169090:cds;Parent=LDENT00169090;
scaffold406_size142329	maker	CDS	55135	55275	.	+	1	ID=LDENT00169090:cds;Parent=LDENT00169090;
scaffold406_size142329	maker	CDS	55525	55596	.	+	1	ID=LDENT00169090:cds;Parent=LDENT00169090;
scaffold406_size142329	maker	CDS	56084	56158	.	+	1	ID=LDENT00169090:cds;Parent=LDENT00169090;
scaffold406_size142329	maker	CDS	56686	56863	.	+	1	ID=LDENT00169090:cds;Parent=LDENT00169090;
scaffold406_size142329	maker	CDS	57047	57112	.	+	0	ID=LDENT00169090:cds;Parent=LDENT00169090;
scaffold406_size142329	maker	CDS	57294	57479	.	+	0	ID=LDENT00169090:cds;Parent=LDENT00169090;
scaffold406_size142329	maker	CDS	57813	57872	.	+	0	ID=LDENT00169090:cds;Parent=LDENT00169090;
scaffold406_size142329	maker	three_prime_UTR	57873	60205	.	+	.	ID=LDENT00169090:three_prime_utr;Parent=LDENT00169090;
scaffold406_size142329	maker	gene	60687	64284	.	+	.	ID=LDENG00169100;Name=LDENG00169100;Note=Similar to SLC35D2: UDP-N-acetylglucosamine/UDP-glucose/GDP-mannose transporter (Pongo abelii OX%3D9601);
scaffold406_size142329	maker	mRNA	60687	64284	.	+	.	ID=LDENT00169100;Parent=LDENG00169100;Name=LDENT00169100;Note=Similar to SLC35D2: UDP-N-acetylglucosamine/UDP-glucose/GDP-mannose transporter (Pongo abelii OX%3D9601);
scaffold406_size142329	maker	exon	60687	60886	.	+	.	ID=LDENT00169100:1;Parent=LDENT00169100;
scaffold406_size142329	maker	exon	61201	61234	.	+	.	ID=LDENT00169100:2;Parent=LDENT00169100;
scaffold406_size142329	maker	exon	61315	61401	.	+	.	ID=LDENT00169100:3;Parent=LDENT00169100;
scaffold406_size142329	maker	exon	61552	61619	.	+	.	ID=LDENT00169100:4;Parent=LDENT00169100;
scaffold406_size142329	maker	exon	61702	61773	.	+	.	ID=LDENT00169100:5;Parent=LDENT00169100;
scaffold406_size142329	maker	exon	61886	61954	.	+	.	ID=LDENT00169100:6;Parent=LDENT00169100;
scaffold406_size142329	maker	exon	62059	62161	.	+	.	ID=LDENT00169100:7;Parent=LDENT00169100;
scaffold406_size142329	maker	exon	62263	62355	.	+	.	ID=LDENT00169100:8;Parent=LDENT00169100;
scaffold406_size142329	maker	exon	62871	62938	.	+	.	ID=LDENT00169100:9;Parent=LDENT00169100;
scaffold406_size142329	maker	exon	63047	63125	.	+	.	ID=LDENT00169100:10;Parent=LDENT00169100;
scaffold406_size142329	maker	exon	63220	63302	.	+	.	ID=LDENT00169100:11;Parent=LDENT00169100;
scaffold406_size142329	maker	exon	63389	63441	.	+	.	ID=LDENT00169100:12;Parent=LDENT00169100;
scaffold406_size142329	maker	exon	63546	64284	.	+	.	ID=LDENT00169100:13;Parent=LDENT00169100;
scaffold406_size142329	maker	CDS	60687	60886	.	+	0	ID=LDENT00169100:cds;Parent=LDENT00169100;
scaffold406_size142329	maker	CDS	61201	61234	.	+	1	ID=LDENT00169100:cds;Parent=LDENT00169100;
scaffold406_size142329	maker	CDS	61315	61401	.	+	0	ID=LDENT00169100:cds;Parent=LDENT00169100;
scaffold406_size142329	maker	CDS	61552	61619	.	+	0	ID=LDENT00169100:cds;Parent=LDENT00169100;
scaffold406_size142329	maker	CDS	61702	61773	.	+	1	ID=LDENT00169100:cds;Parent=LDENT00169100;
scaffold406_size142329	maker	CDS	61886	61954	.	+	1	ID=LDENT00169100:cds;Parent=LDENT00169100;
scaffold406_size142329	maker	CDS	62059	62161	.	+	1	ID=LDENT00169100:cds;Parent=LDENT00169100;
scaffold406_size142329	maker	CDS	62263	62355	.	+	0	ID=LDENT00169100:cds;Parent=LDENT00169100;
scaffold406_size142329	maker	CDS	62871	62938	.	+	0	ID=LDENT00169100:cds;Parent=LDENT00169100;
scaffold406_size142329	maker	CDS	63047	63125	.	+	1	ID=LDENT00169100:cds;Parent=LDENT00169100;
scaffold406_size142329	maker	CDS	63220	63302	.	+	0	ID=LDENT00169100:cds;Parent=LDENT00169100;
scaffold406_size142329	maker	CDS	63389	63441	.	+	1	ID=LDENT00169100:cds;Parent=LDENT00169100;
scaffold406_size142329	maker	CDS	63546	63556	.	+	2	ID=LDENT00169100:cds;Parent=LDENT00169100;
scaffold406_size142329	maker	three_prime_UTR	63557	64284	.	+	.	ID=LDENT00169100:three_prime_utr;Parent=LDENT00169100;
scaffold406_size142329	maker	gene	74895	75716	.	+	.	ID=LDENG00169120;Name=LDENG00169120;Note=Similar to RLN3: Relaxin-3 (Pan troglodytes OX%3D9598);
scaffold406_size142329	maker	mRNA	74895	75716	.	+	.	ID=LDENT00169120;Parent=LDENG00169120;Name=LDENT00169120;Note=Similar to RLN3: Relaxin-3 (Pan troglodytes OX%3D9598);
scaffold406_size142329	maker	exon	74895	75075	.	+	.	ID=LDENT00169120:1;Parent=LDENT00169120;
scaffold406_size142329	maker	exon	75169	75716	.	+	.	ID=LDENT00169120:2;Parent=LDENT00169120;
scaffold406_size142329	maker	CDS	74895	75075	.	+	0	ID=LDENT00169120:cds;Parent=LDENT00169120;
scaffold406_size142329	maker	CDS	75169	75308	.	+	2	ID=LDENT00169120:cds;Parent=LDENT00169120;
scaffold406_size142329	maker	three_prime_UTR	75309	75716	.	+	.	ID=LDENT00169120:three_prime_utr;Parent=LDENT00169120;
scaffold406_size142329	maker	gene	110832	116870	.	+	.	ID=LDENG00169150;Name=LDENG00169150;Note=Similar to PIK3R3: Phosphatidylinositol 3-kinase regulatory subunit gamma (Bos taurus OX%3D9913);
scaffold406_size142329	maker	mRNA	110832	116870	.	+	.	ID=LDENT00169150;Parent=LDENG00169150;Name=LDENT00169150;Note=Similar to PIK3R3: Phosphatidylinositol 3-kinase regulatory subunit gamma (Bos taurus OX%3D9913);
scaffold406_size142329	maker	exon	110832	111170	.	+	.	ID=LDENT00169150:1;Parent=LDENT00169150;
scaffold406_size142329	maker	exon	112994	113096	.	+	.	ID=LDENT00169150:2;Parent=LDENT00169150;
scaffold406_size142329	maker	exon	113244	113342	.	+	.	ID=LDENT00169150:3;Parent=LDENT00169150;
scaffold406_size142329	maker	exon	113466	113646	.	+	.	ID=LDENT00169150:4;Parent=LDENT00169150;
scaffold406_size142329	maker	exon	113835	113951	.	+	.	ID=LDENT00169150:5;Parent=LDENT00169150;
scaffold406_size142329	maker	exon	114062	114204	.	+	.	ID=LDENT00169150:6;Parent=LDENT00169150;
scaffold406_size142329	maker	exon	114343	114519	.	+	.	ID=LDENT00169150:7;Parent=LDENT00169150;
scaffold406_size142329	maker	exon	114707	114781	.	+	.	ID=LDENT00169150:8;Parent=LDENT00169150;
scaffold406_size142329	maker	exon	114869	115039	.	+	.	ID=LDENT00169150:9;Parent=LDENT00169150;
scaffold406_size142329	maker	exon	115164	116870	.	+	.	ID=LDENT00169150:10;Parent=LDENT00169150;
scaffold406_size142329	maker	five_prime_UTR	110832	111115	.	+	.	ID=LDENT00169150:five_prime_utr;Parent=LDENT00169150;
scaffold406_size142329	maker	CDS	111116	111170	.	+	0	ID=LDENT00169150:cds;Parent=LDENT00169150;
scaffold406_size142329	maker	CDS	112994	113096	.	+	2	ID=LDENT00169150:cds;Parent=LDENT00169150;
scaffold406_size142329	maker	CDS	113244	113342	.	+	1	ID=LDENT00169150:cds;Parent=LDENT00169150;
scaffold406_size142329	maker	CDS	113466	113646	.	+	1	ID=LDENT00169150:cds;Parent=LDENT00169150;
scaffold406_size142329	maker	CDS	113835	113951	.	+	0	ID=LDENT00169150:cds;Parent=LDENT00169150;
scaffold406_size142329	maker	CDS	114062	114204	.	+	0	ID=LDENT00169150:cds;Parent=LDENT00169150;
scaffold406_size142329	maker	CDS	114343	114519	.	+	1	ID=LDENT00169150:cds;Parent=LDENT00169150;
scaffold406_size142329	maker	CDS	114707	114781	.	+	1	ID=LDENT00169150:cds;Parent=LDENT00169150;
scaffold406_size142329	maker	CDS	114869	115039	.	+	1	ID=LDENT00169150:cds;Parent=LDENT00169150;
scaffold406_size142329	maker	CDS	115164	115437	.	+	1	ID=LDENT00169150:cds;Parent=LDENT00169150;
scaffold406_size142329	maker	three_prime_UTR	115438	116870	.	+	.	ID=LDENT00169150:three_prime_utr;Parent=LDENT00169150;
scaffold406_size142329	maker	gene	123354	129535	.	+	.	ID=LDENG00169160;Name=LDENG00169160;Note=Similar to Ipp: Actin-binding protein IPP (Mus musculus OX%3D10090);
scaffold406_size142329	maker	mRNA	123354	129535	.	+	.	ID=LDENT00169160;Parent=LDENG00169160;Name=LDENT00169160;Note=Similar to Ipp: Actin-binding protein IPP (Mus musculus OX%3D10090);
scaffold406_size142329	maker	exon	123354	123410	.	+	.	ID=LDENT00169160:1;Parent=LDENT00169160;
scaffold406_size142329	maker	exon	124389	124809	.	+	.	ID=LDENT00169160:2;Parent=LDENT00169160;
scaffold406_size142329	maker	exon	125098	125309	.	+	.	ID=LDENT00169160:3;Parent=LDENT00169160;
scaffold406_size142329	maker	exon	125513	125732	.	+	.	ID=LDENT00169160:4;Parent=LDENT00169160;
scaffold406_size142329	maker	exon	125844	125999	.	+	.	ID=LDENT00169160:5;Parent=LDENT00169160;
scaffold406_size142329	maker	exon	126247	126414	.	+	.	ID=LDENT00169160:6;Parent=LDENT00169160;
scaffold406_size142329	maker	exon	126496	126633	.	+	.	ID=LDENT00169160:7;Parent=LDENT00169160;
scaffold406_size142329	maker	exon	127254	127376	.	+	.	ID=LDENT00169160:8;Parent=LDENT00169160;
scaffold406_size142329	maker	exon	127619	127740	.	+	.	ID=LDENT00169160:9;Parent=LDENT00169160;
scaffold406_size142329	maker	exon	127859	127903	.	+	.	ID=LDENT00169160:10;Parent=LDENT00169160;
scaffold406_size142329	maker	exon	128563	129535	.	+	.	ID=LDENT00169160:11;Parent=LDENT00169160;
scaffold406_size142329	maker	five_prime_UTR	123354	123410	.	+	.	ID=LDENT00169160:five_prime_utr;Parent=LDENT00169160;
scaffold406_size142329	maker	five_prime_UTR	124389	124466	.	+	.	ID=LDENT00169160:five_prime_utr;Parent=LDENT00169160;
scaffold406_size142329	maker	CDS	124467	124809	.	+	0	ID=LDENT00169160:cds;Parent=LDENT00169160;
scaffold406_size142329	maker	CDS	125098	125309	.	+	2	ID=LDENT00169160:cds;Parent=LDENT00169160;
scaffold406_size142329	maker	CDS	125513	125732	.	+	0	ID=LDENT00169160:cds;Parent=LDENT00169160;
scaffold406_size142329	maker	CDS	125844	125999	.	+	2	ID=LDENT00169160:cds;Parent=LDENT00169160;
scaffold406_size142329	maker	CDS	126247	126414	.	+	2	ID=LDENT00169160:cds;Parent=LDENT00169160;
scaffold406_size142329	maker	CDS	126496	126633	.	+	2	ID=LDENT00169160:cds;Parent=LDENT00169160;
scaffold406_size142329	maker	CDS	127254	127376	.	+	2	ID=LDENT00169160:cds;Parent=LDENT00169160;
scaffold406_size142329	maker	CDS	127619	127740	.	+	2	ID=LDENT00169160:cds;Parent=LDENT00169160;
scaffold406_size142329	maker	CDS	127859	127903	.	+	0	ID=LDENT00169160:cds;Parent=LDENT00169160;
scaffold406_size142329	maker	CDS	128563	128787	.	+	0	ID=LDENT00169160:cds;Parent=LDENT00169160;
scaffold406_size142329	maker	three_prime_UTR	128788	129535	.	+	.	ID=LDENT00169160:three_prime_utr;Parent=LDENT00169160;
scaffold406_size142329	maker	gene	135344	136651	.	+	.	ID=LDENG00169180;Name=LDENG00169180;Note=Protein of unknown function;
scaffold406_size142329	maker	mRNA	135344	136651	.	+	.	ID=LDENT00169180;Parent=LDENG00169180;Name=LDENT00169180;Note=Protein of unknown function;
scaffold406_size142329	maker	exon	135344	135466	.	+	.	ID=LDENT00169180:1;Parent=LDENT00169180;
scaffold406_size142329	maker	exon	136002	136097	.	+	.	ID=LDENT00169180:2;Parent=LDENT00169180;
scaffold406_size142329	maker	exon	136616	136651	.	+	.	ID=LDENT00169180:3;Parent=LDENT00169180;
scaffold406_size142329	maker	CDS	135344	135466	.	+	0	ID=LDENT00169180:cds;Parent=LDENT00169180;
scaffold406_size142329	maker	CDS	136002	136097	.	+	0	ID=LDENT00169180:cds;Parent=LDENT00169180;
scaffold406_size142329	maker	CDS	136616	136651	.	+	0	ID=LDENT00169180:cds;Parent=LDENT00169180;
scaffold406_size142329	maker	gene	136681	142225	.	+	.	ID=LDENG00169190;Name=LDENG00169190;Note=Similar to Gpbp1l1: Vasculin-like protein 1 (Mus musculus OX%3D10090);
scaffold406_size142329	maker	mRNA	136681	142225	.	+	.	ID=LDENT00169190;Parent=LDENG00169190;Name=LDENT00169190;Note=Similar to Gpbp1l1: Vasculin-like protein 1 (Mus musculus OX%3D10090);
scaffold406_size142329	maker	exon	136681	136730	.	+	.	ID=LDENT00169190:1;Parent=LDENT00169190;
scaffold406_size142329	maker	exon	138426	138488	.	+	.	ID=LDENT00169190:2;Parent=LDENT00169190;
scaffold406_size142329	maker	exon	138556	138620	.	+	.	ID=LDENT00169190:3;Parent=LDENT00169190;
scaffold406_size142329	maker	exon	140865	141184	.	+	.	ID=LDENT00169190:4;Parent=LDENT00169190;
scaffold406_size142329	maker	exon	141516	141591	.	+	.	ID=LDENT00169190:5;Parent=LDENT00169190;
scaffold406_size142329	maker	exon	141709	141905	.	+	.	ID=LDENT00169190:6;Parent=LDENT00169190;
scaffold406_size142329	maker	exon	142088	142225	.	+	.	ID=LDENT00169190:7;Parent=LDENT00169190;
scaffold406_size142329	maker	CDS	136681	136730	.	+	0	ID=LDENT00169190:cds;Parent=LDENT00169190;
scaffold406_size142329	maker	CDS	138426	138488	.	+	1	ID=LDENT00169190:cds;Parent=LDENT00169190;
scaffold406_size142329	maker	CDS	138556	138620	.	+	1	ID=LDENT00169190:cds;Parent=LDENT00169190;
scaffold406_size142329	maker	CDS	140865	141184	.	+	2	ID=LDENT00169190:cds;Parent=LDENT00169190;
scaffold406_size142329	maker	CDS	141516	141591	.	+	0	ID=LDENT00169190:cds;Parent=LDENT00169190;
scaffold406_size142329	maker	CDS	141709	141905	.	+	2	ID=LDENT00169190:cds;Parent=LDENT00169190;
scaffold406_size142329	maker	CDS	142088	142225	.	+	0	ID=LDENT00169190:cds;Parent=LDENT00169190;
scaffold406_size142329	maker	gene	64455	73346	.	-	.	ID=LDENG00169110;Name=LDENG00169110;Note=Similar to Mier1: Mesoderm induction early response protein 1 (Mus musculus OX%3D10090);
scaffold406_size142329	maker	mRNA	64455	73346	.	-	.	ID=LDENT00169110;Parent=LDENG00169110;Name=LDENT00169110;Note=Similar to Mier1: Mesoderm induction early response protein 1 (Mus musculus OX%3D10090);
scaffold406_size142329	maker	exon	64455	66354	.	-	.	ID=LDENT00169110:1;Parent=LDENT00169110;
scaffold406_size142329	maker	exon	67025	67152	.	-	.	ID=LDENT00169110:2;Parent=LDENT00169110;
scaffold406_size142329	maker	exon	67345	67472	.	-	.	ID=LDENT00169110:3;Parent=LDENT00169110;
scaffold406_size142329	maker	exon	67787	67881	.	-	.	ID=LDENT00169110:4;Parent=LDENT00169110;
scaffold406_size142329	maker	exon	67997	68078	.	-	.	ID=LDENT00169110:5;Parent=LDENT00169110;
scaffold406_size142329	maker	exon	68170	68321	.	-	.	ID=LDENT00169110:6;Parent=LDENT00169110;
scaffold406_size142329	maker	exon	68456	68528	.	-	.	ID=LDENT00169110:7;Parent=LDENT00169110;
scaffold406_size142329	maker	exon	69535	69599	.	-	.	ID=LDENT00169110:8;Parent=LDENT00169110;
scaffold406_size142329	maker	exon	70251	70380	.	-	.	ID=LDENT00169110:9;Parent=LDENT00169110;
scaffold406_size142329	maker	exon	70591	70776	.	-	.	ID=LDENT00169110:10;Parent=LDENT00169110;
scaffold406_size142329	maker	exon	70871	71019	.	-	.	ID=LDENT00169110:11;Parent=LDENT00169110;
scaffold406_size142329	maker	exon	71503	71527	.	-	.	ID=LDENT00169110:12;Parent=LDENT00169110;
scaffold406_size142329	maker	exon	73338	73346	.	-	.	ID=LDENT00169110:13;Parent=LDENT00169110;
scaffold406_size142329	maker	CDS	73338	73346	.	-	0	ID=LDENT00169110:cds;Parent=LDENT00169110;
scaffold406_size142329	maker	CDS	71503	71527	.	-	0	ID=LDENT00169110:cds;Parent=LDENT00169110;
scaffold406_size142329	maker	CDS	70871	71019	.	-	2	ID=LDENT00169110:cds;Parent=LDENT00169110;
scaffold406_size142329	maker	CDS	70591	70776	.	-	0	ID=LDENT00169110:cds;Parent=LDENT00169110;
scaffold406_size142329	maker	CDS	70251	70380	.	-	0	ID=LDENT00169110:cds;Parent=LDENT00169110;
scaffold406_size142329	maker	CDS	69535	69599	.	-	2	ID=LDENT00169110:cds;Parent=LDENT00169110;
scaffold406_size142329	maker	CDS	68456	68528	.	-	0	ID=LDENT00169110:cds;Parent=LDENT00169110;
scaffold406_size142329	maker	CDS	68170	68321	.	-	2	ID=LDENT00169110:cds;Parent=LDENT00169110;
scaffold406_size142329	maker	CDS	67997	68078	.	-	0	ID=LDENT00169110:cds;Parent=LDENT00169110;
scaffold406_size142329	maker	CDS	67787	67881	.	-	2	ID=LDENT00169110:cds;Parent=LDENT00169110;
scaffold406_size142329	maker	CDS	67345	67472	.	-	0	ID=LDENT00169110:cds;Parent=LDENT00169110;
scaffold406_size142329	maker	CDS	67025	67152	.	-	1	ID=LDENT00169110:cds;Parent=LDENT00169110;
scaffold406_size142329	maker	CDS	66047	66354	.	-	2	ID=LDENT00169110:cds;Parent=LDENT00169110;
scaffold406_size142329	maker	three_prime_UTR	64455	66046	.	-	.	ID=LDENT00169110:three_prime_utr;Parent=LDENT00169110;
scaffold406_size142329	maker	gene	75602	77030	.	-	.	ID=LDENG00169130;Name=LDENG00169130;Note=Similar to tctex1d1-a: Tctex1 domain-containing protein 1-A (Xenopus laevis OX%3D8355);
scaffold406_size142329	maker	mRNA	75602	77030	.	-	.	ID=LDENT00169130;Parent=LDENG00169130;Name=LDENT00169130;Note=Similar to tctex1d1-a: Tctex1 domain-containing protein 1-A (Xenopus laevis OX%3D8355);
scaffold406_size142329	maker	exon	75602	75961	.	-	.	ID=LDENT00169130:1;Parent=LDENT00169130;
scaffold406_size142329	maker	exon	76082	76206	.	-	.	ID=LDENT00169130:2;Parent=LDENT00169130;
scaffold406_size142329	maker	exon	76595	76686	.	-	.	ID=LDENT00169130:3;Parent=LDENT00169130;
scaffold406_size142329	maker	exon	76927	77030	.	-	.	ID=LDENT00169130:4;Parent=LDENT00169130;
scaffold406_size142329	maker	CDS	76927	77030	.	-	0	ID=LDENT00169130:cds;Parent=LDENT00169130;
scaffold406_size142329	maker	CDS	76595	76686	.	-	1	ID=LDENT00169130:cds;Parent=LDENT00169130;
scaffold406_size142329	maker	CDS	76082	76206	.	-	2	ID=LDENT00169130:cds;Parent=LDENT00169130;
scaffold406_size142329	maker	CDS	75758	75961	.	-	0	ID=LDENT00169130:cds;Parent=LDENT00169130;
scaffold406_size142329	maker	three_prime_UTR	75602	75757	.	-	.	ID=LDENT00169130:three_prime_utr;Parent=LDENT00169130;
scaffold406_size142329	maker	gene	78911	94264	.	-	.	ID=LDENG00169140;Name=LDENG00169140;Note=Similar to SGIP1: SH3-containing GRB2-like protein 3-interacting protein 1 (Homo sapiens OX%3D9606);
scaffold406_size142329	maker	mRNA	78911	94264	.	-	.	ID=LDENT00169140;Parent=LDENG00169140;Name=LDENT00169140;Note=Similar to SGIP1: SH3-containing GRB2-like protein 3-interacting protein 1 (Homo sapiens OX%3D9606);
scaffold406_size142329	maker	exon	78911	79818	.	-	.	ID=LDENT00169140:1;Parent=LDENT00169140;
scaffold406_size142329	maker	exon	79932	80096	.	-	.	ID=LDENT00169140:2;Parent=LDENT00169140;
scaffold406_size142329	maker	exon	80285	80349	.	-	.	ID=LDENT00169140:3;Parent=LDENT00169140;
scaffold406_size142329	maker	exon	81390	81592	.	-	.	ID=LDENT00169140:4;Parent=LDENT00169140;
scaffold406_size142329	maker	exon	81692	81824	.	-	.	ID=LDENT00169140:5;Parent=LDENT00169140;
scaffold406_size142329	maker	exon	82057	82212	.	-	.	ID=LDENT00169140:6;Parent=LDENT00169140;
scaffold406_size142329	maker	exon	82505	82616	.	-	.	ID=LDENT00169140:7;Parent=LDENT00169140;
scaffold406_size142329	maker	exon	83234	83384	.	-	.	ID=LDENT00169140:8;Parent=LDENT00169140;
scaffold406_size142329	maker	exon	83643	83672	.	-	.	ID=LDENT00169140:9;Parent=LDENT00169140;
scaffold406_size142329	maker	exon	83737	83786	.	-	.	ID=LDENT00169140:10;Parent=LDENT00169140;
scaffold406_size142329	maker	exon	84211	84644	.	-	.	ID=LDENT00169140:11;Parent=LDENT00169140;
scaffold406_size142329	maker	exon	84932	85037	.	-	.	ID=LDENT00169140:12;Parent=LDENT00169140;
scaffold406_size142329	maker	exon	85133	85201	.	-	.	ID=LDENT00169140:13;Parent=LDENT00169140;
scaffold406_size142329	maker	exon	85291	85365	.	-	.	ID=LDENT00169140:14;Parent=LDENT00169140;
scaffold406_size142329	maker	exon	85482	85552	.	-	.	ID=LDENT00169140:15;Parent=LDENT00169140;
scaffold406_size142329	maker	exon	85816	85879	.	-	.	ID=LDENT00169140:16;Parent=LDENT00169140;
scaffold406_size142329	maker	exon	86004	86028	.	-	.	ID=LDENT00169140:17;Parent=LDENT00169140;
scaffold406_size142329	maker	exon	86596	86607	.	-	.	ID=LDENT00169140:18;Parent=LDENT00169140;
scaffold406_size142329	maker	exon	87118	87129	.	-	.	ID=LDENT00169140:19;Parent=LDENT00169140;
scaffold406_size142329	maker	exon	87355	87527	.	-	.	ID=LDENT00169140:20;Parent=LDENT00169140;
scaffold406_size142329	maker	exon	88039	88081	.	-	.	ID=LDENT00169140:21;Parent=LDENT00169140;
scaffold406_size142329	maker	exon	88359	88415	.	-	.	ID=LDENT00169140:22;Parent=LDENT00169140;
scaffold406_size142329	maker	exon	88565	88610	.	-	.	ID=LDENT00169140:23;Parent=LDENT00169140;
scaffold406_size142329	maker	exon	88797	88860	.	-	.	ID=LDENT00169140:24;Parent=LDENT00169140;
scaffold406_size142329	maker	exon	93827	94021	.	-	.	ID=LDENT00169140:25;Parent=LDENT00169140;
scaffold406_size142329	maker	exon	94089	94264	.	-	.	ID=LDENT00169140:26;Parent=LDENT00169140;
scaffold406_size142329	maker	five_prime_UTR	94089	94264	.	-	.	ID=LDENT00169140:five_prime_utr;Parent=LDENT00169140;
scaffold406_size142329	maker	five_prime_UTR	93837	94021	.	-	.	ID=LDENT00169140:five_prime_utr;Parent=LDENT00169140;
scaffold406_size142329	maker	CDS	93827	93836	.	-	0	ID=LDENT00169140:cds;Parent=LDENT00169140;
scaffold406_size142329	maker	CDS	88797	88860	.	-	2	ID=LDENT00169140:cds;Parent=LDENT00169140;
scaffold406_size142329	maker	CDS	88565	88610	.	-	1	ID=LDENT00169140:cds;Parent=LDENT00169140;
scaffold406_size142329	maker	CDS	88359	88415	.	-	0	ID=LDENT00169140:cds;Parent=LDENT00169140;
scaffold406_size142329	maker	CDS	88039	88081	.	-	0	ID=LDENT00169140:cds;Parent=LDENT00169140;
scaffold406_size142329	maker	CDS	87355	87527	.	-	2	ID=LDENT00169140:cds;Parent=LDENT00169140;
scaffold406_size142329	maker	CDS	87118	87129	.	-	0	ID=LDENT00169140:cds;Parent=LDENT00169140;
scaffold406_size142329	maker	CDS	86596	86607	.	-	0	ID=LDENT00169140:cds;Parent=LDENT00169140;
scaffold406_size142329	maker	CDS	86004	86028	.	-	0	ID=LDENT00169140:cds;Parent=LDENT00169140;
scaffold406_size142329	maker	CDS	85816	85879	.	-	2	ID=LDENT00169140:cds;Parent=LDENT00169140;
scaffold406_size142329	maker	CDS	85482	85552	.	-	1	ID=LDENT00169140:cds;Parent=LDENT00169140;
scaffold406_size142329	maker	CDS	85291	85365	.	-	2	ID=LDENT00169140:cds;Parent=LDENT00169140;
scaffold406_size142329	maker	CDS	85133	85201	.	-	2	ID=LDENT00169140:cds;Parent=LDENT00169140;
scaffold406_size142329	maker	CDS	84932	85037	.	-	2	ID=LDENT00169140:cds;Parent=LDENT00169140;
scaffold406_size142329	maker	CDS	84211	84644	.	-	1	ID=LDENT00169140:cds;Parent=LDENT00169140;
scaffold406_size142329	maker	CDS	83737	83786	.	-	2	ID=LDENT00169140:cds;Parent=LDENT00169140;
scaffold406_size142329	maker	CDS	83643	83672	.	-	0	ID=LDENT00169140:cds;Parent=LDENT00169140;
scaffold406_size142329	maker	CDS	83234	83384	.	-	0	ID=LDENT00169140:cds;Parent=LDENT00169140;
scaffold406_size142329	maker	CDS	82505	82616	.	-	2	ID=LDENT00169140:cds;Parent=LDENT00169140;
scaffold406_size142329	maker	CDS	82057	82212	.	-	1	ID=LDENT00169140:cds;Parent=LDENT00169140;
scaffold406_size142329	maker	CDS	81692	81824	.	-	1	ID=LDENT00169140:cds;Parent=LDENT00169140;
scaffold406_size142329	maker	CDS	81390	81592	.	-	0	ID=LDENT00169140:cds;Parent=LDENT00169140;
scaffold406_size142329	maker	CDS	80285	80349	.	-	1	ID=LDENT00169140:cds;Parent=LDENT00169140;
scaffold406_size142329	maker	CDS	79932	80096	.	-	2	ID=LDENT00169140:cds;Parent=LDENT00169140;
scaffold406_size142329	maker	CDS	79796	79818	.	-	2	ID=LDENT00169140:cds;Parent=LDENT00169140;
scaffold406_size142329	maker	three_prime_UTR	78911	79795	.	-	.	ID=LDENT00169140:three_prime_utr;Parent=LDENT00169140;
scaffold406_size142329	maker	gene	131012	131876	.	-	.	ID=LDENG00169170;Name=LDENG00169170;Note=Similar to tmem69: Transmembrane protein 69 (Xenopus tropicalis OX%3D8364);
scaffold406_size142329	maker	mRNA	131012	131876	.	-	.	ID=LDENT00169170;Parent=LDENG00169170;Name=LDENT00169170;Note=Similar to tmem69: Transmembrane protein 69 (Xenopus tropicalis OX%3D8364);
scaffold406_size142329	maker	exon	131012	131559	.	-	.	ID=LDENT00169170:1;Parent=LDENT00169170;
scaffold406_size142329	maker	exon	131675	131701	.	-	.	ID=LDENT00169170:2;Parent=LDENT00169170;
scaffold406_size142329	maker	exon	131816	131876	.	-	.	ID=LDENT00169170:3;Parent=LDENT00169170;
scaffold406_size142329	maker	CDS	131816	131876	.	-	0	ID=LDENT00169170:cds;Parent=LDENT00169170;
scaffold406_size142329	maker	CDS	131675	131701	.	-	2	ID=LDENT00169170:cds;Parent=LDENT00169170;
scaffold406_size142329	maker	CDS	131012	131559	.	-	2	ID=LDENT00169170:cds;Parent=LDENT00169170;
scaffold406_size142329	maker	gene	51420	51910	.	+	.	ID=LDENG00169080;Name=LDENG00169080;Note=Protein of unknown function;
scaffold406_size142329	maker	mRNA	51420	51910	46.15828	+	.	ID=LDENT00169080;Parent=LDENG00169080;Name=LDENT00169080;Note=Protein of unknown function;
scaffold406_size142329	maker	exon	51420	51589	.	+	.	ID=LDENT00169080:1;Parent=LDENT00169080;
scaffold406_size142329	maker	exon	51685	51910	.	+	.	ID=LDENT00169080:2;Parent=LDENT00169080;
scaffold406_size142329	maker	CDS	51420	51589	.	+	0	ID=LDENT00169080:cds;Parent=LDENT00169080;
scaffold406_size142329	maker	CDS	51685	51910	.	+	1	ID=LDENT00169080:cds;Parent=LDENT00169080;
scaffold396_size219882_13703_219882	maker	gene	7523	35104	.	+	.	ID=LDENG00165460;Name=LDENG00165460;Note=Similar to Lamb2: Laminin subunit beta-2 (Mus musculus OX%3D10090);
scaffold396_size219882_13703_219882	maker	mRNA	7523	35104	.	+	.	ID=LDENT00165460;Parent=LDENG00165460;Name=LDENT00165460;Note=Similar to Lamb2: Laminin subunit beta-2 (Mus musculus OX%3D10090);
scaffold396_size219882_13703_219882	maker	exon	7523	7741	.	+	.	ID=LDENT00165460:1;Parent=LDENT00165460;
scaffold396_size219882_13703_219882	maker	exon	7841	7976	.	+	.	ID=LDENT00165460:2;Parent=LDENT00165460;
scaffold396_size219882_13703_219882	maker	exon	11458	11531	.	+	.	ID=LDENT00165460:3;Parent=LDENT00165460;
scaffold396_size219882_13703_219882	maker	exon	11690	11878	.	+	.	ID=LDENT00165460:4;Parent=LDENT00165460;
scaffold396_size219882_13703_219882	maker	exon	12731	12794	.	+	.	ID=LDENT00165460:5;Parent=LDENT00165460;
scaffold396_size219882_13703_219882	maker	exon	15324	15526	.	+	.	ID=LDENT00165460:6;Parent=LDENT00165460;
scaffold396_size219882_13703_219882	maker	exon	15737	15857	.	+	.	ID=LDENT00165460:7;Parent=LDENT00165460;
scaffold396_size219882_13703_219882	maker	exon	16737	16925	.	+	.	ID=LDENT00165460:8;Parent=LDENT00165460;
scaffold396_size219882_13703_219882	maker	exon	17039	17218	.	+	.	ID=LDENT00165460:9;Parent=LDENT00165460;
scaffold396_size219882_13703_219882	maker	exon	18308	18420	.	+	.	ID=LDENT00165460:10;Parent=LDENT00165460;
scaffold396_size219882_13703_219882	maker	exon	19583	19662	.	+	.	ID=LDENT00165460:11;Parent=LDENT00165460;
scaffold396_size219882_13703_219882	maker	exon	19908	20043	.	+	.	ID=LDENT00165460:12;Parent=LDENT00165460;
scaffold396_size219882_13703_219882	maker	exon	20160	20384	.	+	.	ID=LDENT00165460:13;Parent=LDENT00165460;
scaffold396_size219882_13703_219882	maker	exon	21143	21270	.	+	.	ID=LDENT00165460:14;Parent=LDENT00165460;
scaffold396_size219882_13703_219882	maker	exon	21358	21490	.	+	.	ID=LDENT00165460:15;Parent=LDENT00165460;
scaffold396_size219882_13703_219882	maker	exon	21611	21803	.	+	.	ID=LDENT00165460:16;Parent=LDENT00165460;
scaffold396_size219882_13703_219882	maker	exon	22113	22256	.	+	.	ID=LDENT00165460:17;Parent=LDENT00165460;
scaffold396_size219882_13703_219882	maker	exon	22737	23031	.	+	.	ID=LDENT00165460:18;Parent=LDENT00165460;
scaffold396_size219882_13703_219882	maker	exon	23976	24139	.	+	.	ID=LDENT00165460:19;Parent=LDENT00165460;
scaffold396_size219882_13703_219882	maker	exon	26640	26864	.	+	.	ID=LDENT00165460:20;Parent=LDENT00165460;
scaffold396_size219882_13703_219882	maker	exon	27101	27318	.	+	.	ID=LDENT00165460:21;Parent=LDENT00165460;
scaffold396_size219882_13703_219882	maker	exon	27439	27535	.	+	.	ID=LDENT00165460:22;Parent=LDENT00165460;
scaffold396_size219882_13703_219882	maker	exon	27900	28081	.	+	.	ID=LDENT00165460:23;Parent=LDENT00165460;
scaffold396_size219882_13703_219882	maker	exon	28786	28976	.	+	.	ID=LDENT00165460:24;Parent=LDENT00165460;
scaffold396_size219882_13703_219882	maker	exon	29170	29354	.	+	.	ID=LDENT00165460:25;Parent=LDENT00165460;
scaffold396_size219882_13703_219882	maker	exon	29441	29682	.	+	.	ID=LDENT00165460:26;Parent=LDENT00165460;
scaffold396_size219882_13703_219882	maker	exon	29853	30056	.	+	.	ID=LDENT00165460:27;Parent=LDENT00165460;
scaffold396_size219882_13703_219882	maker	exon	30201	30345	.	+	.	ID=LDENT00165460:28;Parent=LDENT00165460;
scaffold396_size219882_13703_219882	maker	exon	30482	30689	.	+	.	ID=LDENT00165460:29;Parent=LDENT00165460;
scaffold396_size219882_13703_219882	maker	exon	30841	30982	.	+	.	ID=LDENT00165460:30;Parent=LDENT00165460;
scaffold396_size219882_13703_219882	maker	exon	31212	31388	.	+	.	ID=LDENT00165460:31;Parent=LDENT00165460;
scaffold396_size219882_13703_219882	maker	exon	31496	31655	.	+	.	ID=LDENT00165460:32;Parent=LDENT00165460;
scaffold396_size219882_13703_219882	maker	exon	31910	32042	.	+	.	ID=LDENT00165460:33;Parent=LDENT00165460;
scaffold396_size219882_13703_219882	maker	exon	33762	33910	.	+	.	ID=LDENT00165460:34;Parent=LDENT00165460;
scaffold396_size219882_13703_219882	maker	exon	35034	35104	.	+	.	ID=LDENT00165460:35;Parent=LDENT00165460;
scaffold396_size219882_13703_219882	maker	exon	24631	24666	.	+	.	ID=LDENT00165460:36;Parent=LDENT00165460;
scaffold396_size219882_13703_219882	maker	CDS	7523	7741	.	+	0	ID=LDENT00165460:cds;Parent=LDENT00165460;
scaffold396_size219882_13703_219882	maker	CDS	7841	7976	.	+	0	ID=LDENT00165460:cds;Parent=LDENT00165460;
scaffold396_size219882_13703_219882	maker	CDS	11458	11531	.	+	2	ID=LDENT00165460:cds;Parent=LDENT00165460;
scaffold396_size219882_13703_219882	maker	CDS	11690	11878	.	+	0	ID=LDENT00165460:cds;Parent=LDENT00165460;
scaffold396_size219882_13703_219882	maker	CDS	12731	12794	.	+	0	ID=LDENT00165460:cds;Parent=LDENT00165460;
scaffold396_size219882_13703_219882	maker	CDS	15324	15526	.	+	2	ID=LDENT00165460:cds;Parent=LDENT00165460;
scaffold396_size219882_13703_219882	maker	CDS	15737	15857	.	+	0	ID=LDENT00165460:cds;Parent=LDENT00165460;
scaffold396_size219882_13703_219882	maker	CDS	16737	16925	.	+	2	ID=LDENT00165460:cds;Parent=LDENT00165460;
scaffold396_size219882_13703_219882	maker	CDS	17039	17218	.	+	2	ID=LDENT00165460:cds;Parent=LDENT00165460;
scaffold396_size219882_13703_219882	maker	CDS	18308	18420	.	+	2	ID=LDENT00165460:cds;Parent=LDENT00165460;
scaffold396_size219882_13703_219882	maker	CDS	19583	19662	.	+	0	ID=LDENT00165460:cds;Parent=LDENT00165460;
scaffold396_size219882_13703_219882	maker	CDS	19908	20043	.	+	1	ID=LDENT00165460:cds;Parent=LDENT00165460;
scaffold396_size219882_13703_219882	maker	CDS	20160	20384	.	+	0	ID=LDENT00165460:cds;Parent=LDENT00165460;
scaffold396_size219882_13703_219882	maker	CDS	21143	21270	.	+	0	ID=LDENT00165460:cds;Parent=LDENT00165460;
scaffold396_size219882_13703_219882	maker	CDS	21358	21490	.	+	1	ID=LDENT00165460:cds;Parent=LDENT00165460;
scaffold396_size219882_13703_219882	maker	CDS	21611	21803	.	+	0	ID=LDENT00165460:cds;Parent=LDENT00165460;
scaffold396_size219882_13703_219882	maker	CDS	22113	22256	.	+	2	ID=LDENT00165460:cds;Parent=LDENT00165460;
scaffold396_size219882_13703_219882	maker	CDS	22737	23031	.	+	2	ID=LDENT00165460:cds;Parent=LDENT00165460;
scaffold396_size219882_13703_219882	maker	CDS	23976	24139	.	+	1	ID=LDENT00165460:cds;Parent=LDENT00165460;
scaffold396_size219882_13703_219882	maker	CDS	24631	24666	.	+	2	ID=LDENT00165460:cds;Parent=LDENT00165460;
scaffold396_size219882_13703_219882	maker	CDS	26640	26864	.	+	2	ID=LDENT00165460:cds;Parent=LDENT00165460;
scaffold396_size219882_13703_219882	maker	CDS	27101	27318	.	+	2	ID=LDENT00165460:cds;Parent=LDENT00165460;
scaffold396_size219882_13703_219882	maker	CDS	27439	27535	.	+	0	ID=LDENT00165460:cds;Parent=LDENT00165460;
scaffold396_size219882_13703_219882	maker	CDS	27900	28081	.	+	2	ID=LDENT00165460:cds;Parent=LDENT00165460;
scaffold396_size219882_13703_219882	maker	CDS	28786	28976	.	+	0	ID=LDENT00165460:cds;Parent=LDENT00165460;
scaffold396_size219882_13703_219882	maker	CDS	29170	29354	.	+	1	ID=LDENT00165460:cds;Parent=LDENT00165460;
scaffold396_size219882_13703_219882	maker	CDS	29441	29682	.	+	2	ID=LDENT00165460:cds;Parent=LDENT00165460;
scaffold396_size219882_13703_219882	maker	CDS	29853	30056	.	+	0	ID=LDENT00165460:cds;Parent=LDENT00165460;
scaffold396_size219882_13703_219882	maker	CDS	30201	30345	.	+	0	ID=LDENT00165460:cds;Parent=LDENT00165460;
scaffold396_size219882_13703_219882	maker	CDS	30482	30689	.	+	2	ID=LDENT00165460:cds;Parent=LDENT00165460;
scaffold396_size219882_13703_219882	maker	CDS	30841	30982	.	+	1	ID=LDENT00165460:cds;Parent=LDENT00165460;
scaffold396_size219882_13703_219882	maker	CDS	31212	31388	.	+	0	ID=LDENT00165460:cds;Parent=LDENT00165460;
scaffold396_size219882_13703_219882	maker	CDS	31496	31655	.	+	0	ID=LDENT00165460:cds;Parent=LDENT00165460;
scaffold396_size219882_13703_219882	maker	CDS	31910	32042	.	+	2	ID=LDENT00165460:cds;Parent=LDENT00165460;
scaffold396_size219882_13703_219882	maker	CDS	33762	33910	.	+	1	ID=LDENT00165460:cds;Parent=LDENT00165460;
scaffold396_size219882_13703_219882	maker	CDS	35034	35104	.	+	2	ID=LDENT00165460:cds;Parent=LDENT00165460;
scaffold396_size219882_13703_219882	maker	gene	35200	59725	.	+	.	ID=LDENG00165470;Name=LDENG00165470;Note=Similar to Usp19: Ubiquitin carboxyl-terminal hydrolase 19 (Mus musculus OX%3D10090);
scaffold396_size219882_13703_219882	maker	mRNA	35200	59725	.	+	.	ID=LDENT00165470;Parent=LDENG00165470;Name=LDENT00165470;Note=Similar to Usp19: Ubiquitin carboxyl-terminal hydrolase 19 (Mus musculus OX%3D10090);
scaffold396_size219882_13703_219882	maker	exon	35200	35413	.	+	.	ID=LDENT00165470:1;Parent=LDENT00165470;
scaffold396_size219882_13703_219882	maker	exon	39539	39667	.	+	.	ID=LDENT00165470:2;Parent=LDENT00165470;
scaffold396_size219882_13703_219882	maker	exon	39825	39961	.	+	.	ID=LDENT00165470:3;Parent=LDENT00165470;
scaffold396_size219882_13703_219882	maker	exon	41801	42409	.	+	.	ID=LDENT00165470:4;Parent=LDENT00165470;
scaffold396_size219882_13703_219882	maker	exon	43260	43659	.	+	.	ID=LDENT00165470:5;Parent=LDENT00165470;
scaffold396_size219882_13703_219882	maker	exon	44115	44271	.	+	.	ID=LDENT00165470:6;Parent=LDENT00165470;
scaffold396_size219882_13703_219882	maker	exon	44417	44488	.	+	.	ID=LDENT00165470:7;Parent=LDENT00165470;
scaffold396_size219882_13703_219882	maker	exon	44926	45041	.	+	.	ID=LDENT00165470:8;Parent=LDENT00165470;
scaffold396_size219882_13703_219882	maker	exon	45719	45957	.	+	.	ID=LDENT00165470:9;Parent=LDENT00165470;
scaffold396_size219882_13703_219882	maker	exon	46578	46770	.	+	.	ID=LDENT00165470:10;Parent=LDENT00165470;
scaffold396_size219882_13703_219882	maker	exon	47240	47373	.	+	.	ID=LDENT00165470:11;Parent=LDENT00165470;
scaffold396_size219882_13703_219882	maker	exon	47657	47815	.	+	.	ID=LDENT00165470:12;Parent=LDENT00165470;
scaffold396_size219882_13703_219882	maker	exon	48056	48166	.	+	.	ID=LDENT00165470:13;Parent=LDENT00165470;
scaffold396_size219882_13703_219882	maker	exon	48350	48460	.	+	.	ID=LDENT00165470:14;Parent=LDENT00165470;
scaffold396_size219882_13703_219882	maker	exon	48639	48740	.	+	.	ID=LDENT00165470:15;Parent=LDENT00165470;
scaffold396_size219882_13703_219882	maker	exon	49039	49179	.	+	.	ID=LDENT00165470:16;Parent=LDENT00165470;
scaffold396_size219882_13703_219882	maker	exon	49425	49543	.	+	.	ID=LDENT00165470:17;Parent=LDENT00165470;
scaffold396_size219882_13703_219882	maker	exon	49637	49780	.	+	.	ID=LDENT00165470:18;Parent=LDENT00165470;
scaffold396_size219882_13703_219882	maker	exon	50047	50438	.	+	.	ID=LDENT00165470:19;Parent=LDENT00165470;
scaffold396_size219882_13703_219882	maker	exon	50554	50664	.	+	.	ID=LDENT00165470:20;Parent=LDENT00165470;
scaffold396_size219882_13703_219882	maker	exon	50764	50980	.	+	.	ID=LDENT00165470:21;Parent=LDENT00165470;
scaffold396_size219882_13703_219882	maker	exon	51188	51340	.	+	.	ID=LDENT00165470:22;Parent=LDENT00165470;
scaffold396_size219882_13703_219882	maker	exon	51465	51631	.	+	.	ID=LDENT00165470:23;Parent=LDENT00165470;
scaffold396_size219882_13703_219882	maker	exon	51884	52059	.	+	.	ID=LDENT00165470:24;Parent=LDENT00165470;
scaffold396_size219882_13703_219882	maker	exon	57149	59725	.	+	.	ID=LDENT00165470:25;Parent=LDENT00165470;
scaffold396_size219882_13703_219882	maker	CDS	35200	35413	.	+	0	ID=LDENT00165470:cds;Parent=LDENT00165470;
scaffold396_size219882_13703_219882	maker	CDS	39539	39667	.	+	2	ID=LDENT00165470:cds;Parent=LDENT00165470;
scaffold396_size219882_13703_219882	maker	CDS	39825	39961	.	+	2	ID=LDENT00165470:cds;Parent=LDENT00165470;
scaffold396_size219882_13703_219882	maker	CDS	41801	42409	.	+	0	ID=LDENT00165470:cds;Parent=LDENT00165470;
scaffold396_size219882_13703_219882	maker	CDS	43260	43659	.	+	0	ID=LDENT00165470:cds;Parent=LDENT00165470;
scaffold396_size219882_13703_219882	maker	CDS	44115	44271	.	+	2	ID=LDENT00165470:cds;Parent=LDENT00165470;
scaffold396_size219882_13703_219882	maker	CDS	44417	44488	.	+	1	ID=LDENT00165470:cds;Parent=LDENT00165470;
scaffold396_size219882_13703_219882	maker	CDS	44926	45041	.	+	1	ID=LDENT00165470:cds;Parent=LDENT00165470;
scaffold396_size219882_13703_219882	maker	CDS	45719	45957	.	+	2	ID=LDENT00165470:cds;Parent=LDENT00165470;
scaffold396_size219882_13703_219882	maker	CDS	46578	46770	.	+	0	ID=LDENT00165470:cds;Parent=LDENT00165470;
scaffold396_size219882_13703_219882	maker	CDS	47240	47373	.	+	2	ID=LDENT00165470:cds;Parent=LDENT00165470;
scaffold396_size219882_13703_219882	maker	CDS	47657	47815	.	+	0	ID=LDENT00165470:cds;Parent=LDENT00165470;
scaffold396_size219882_13703_219882	maker	CDS	48056	48166	.	+	0	ID=LDENT00165470:cds;Parent=LDENT00165470;
scaffold396_size219882_13703_219882	maker	CDS	48350	48460	.	+	0	ID=LDENT00165470:cds;Parent=LDENT00165470;
scaffold396_size219882_13703_219882	maker	CDS	48639	48740	.	+	0	ID=LDENT00165470:cds;Parent=LDENT00165470;
scaffold396_size219882_13703_219882	maker	CDS	49039	49179	.	+	0	ID=LDENT00165470:cds;Parent=LDENT00165470;
scaffold396_size219882_13703_219882	maker	CDS	49425	49543	.	+	0	ID=LDENT00165470:cds;Parent=LDENT00165470;
scaffold396_size219882_13703_219882	maker	CDS	49637	49780	.	+	1	ID=LDENT00165470:cds;Parent=LDENT00165470;
scaffold396_size219882_13703_219882	maker	CDS	50047	50438	.	+	1	ID=LDENT00165470:cds;Parent=LDENT00165470;
scaffold396_size219882_13703_219882	maker	CDS	50554	50664	.	+	2	ID=LDENT00165470:cds;Parent=LDENT00165470;
scaffold396_size219882_13703_219882	maker	CDS	50764	50980	.	+	2	ID=LDENT00165470:cds;Parent=LDENT00165470;
scaffold396_size219882_13703_219882	maker	CDS	51188	51340	.	+	1	ID=LDENT00165470:cds;Parent=LDENT00165470;
scaffold396_size219882_13703_219882	maker	CDS	51465	51631	.	+	1	ID=LDENT00165470:cds;Parent=LDENT00165470;
scaffold396_size219882_13703_219882	maker	CDS	51884	52059	.	+	2	ID=LDENT00165470:cds;Parent=LDENT00165470;
scaffold396_size219882_13703_219882	maker	CDS	57149	57289	.	+	0	ID=LDENT00165470:cds;Parent=LDENT00165470;
scaffold396_size219882_13703_219882	maker	three_prime_UTR	57290	59725	.	+	.	ID=LDENT00165470:three_prime_utr;Parent=LDENT00165470;
scaffold396_size219882_13703_219882	maker	gene	61004	66184	.	+	.	ID=LDENG00165480;Name=LDENG00165480;Note=Protein of unknown function;
scaffold396_size219882_13703_219882	maker	mRNA	61004	66184	.	+	.	ID=LDENT00165480;Parent=LDENG00165480;Name=LDENT00165480;Note=Protein of unknown function;
scaffold396_size219882_13703_219882	maker	exon	61004	61277	.	+	.	ID=LDENT00165480:1;Parent=LDENT00165480;
scaffold396_size219882_13703_219882	maker	exon	62783	62955	.	+	.	ID=LDENT00165480:2;Parent=LDENT00165480;
scaffold396_size219882_13703_219882	maker	exon	63087	63305	.	+	.	ID=LDENT00165480:3;Parent=LDENT00165480;
scaffold396_size219882_13703_219882	maker	exon	65365	65525	.	+	.	ID=LDENT00165480:4;Parent=LDENT00165480;
scaffold396_size219882_13703_219882	maker	exon	65634	65766	.	+	.	ID=LDENT00165480:5;Parent=LDENT00165480;
scaffold396_size219882_13703_219882	maker	exon	66008	66184	.	+	.	ID=LDENT00165480:6;Parent=LDENT00165480;
scaffold396_size219882_13703_219882	maker	CDS	61004	61277	.	+	0	ID=LDENT00165480:cds;Parent=LDENT00165480;
scaffold396_size219882_13703_219882	maker	CDS	62783	62955	.	+	2	ID=LDENT00165480:cds;Parent=LDENT00165480;
scaffold396_size219882_13703_219882	maker	CDS	63087	63305	.	+	0	ID=LDENT00165480:cds;Parent=LDENT00165480;
scaffold396_size219882_13703_219882	maker	CDS	65365	65525	.	+	0	ID=LDENT00165480:cds;Parent=LDENT00165480;
scaffold396_size219882_13703_219882	maker	CDS	65634	65766	.	+	1	ID=LDENT00165480:cds;Parent=LDENT00165480;
scaffold396_size219882_13703_219882	maker	CDS	66008	66184	.	+	0	ID=LDENT00165480:cds;Parent=LDENT00165480;
scaffold396_size219882_13703_219882	maker	gene	99625	100068	.	+	.	ID=LDENG00165490;Name=LDENG00165490;Note=Similar to KLHDC8B: Kelch domain-containing protein 8B (Bos taurus OX%3D9913);
scaffold396_size219882_13703_219882	maker	mRNA	99625	100068	.	+	.	ID=LDENT00165490;Parent=LDENG00165490;Name=LDENT00165490;Note=Similar to KLHDC8B: Kelch domain-containing protein 8B (Bos taurus OX%3D9913);
scaffold396_size219882_13703_219882	maker	exon	99625	100068	.	+	.	ID=LDENT00165490:1;Parent=LDENT00165490;
scaffold396_size219882_13703_219882	maker	CDS	99625	100068	.	+	0	ID=LDENT00165490:cds;Parent=LDENT00165490;
scaffold396_size219882_13703_219882	maker	gene	150184	189750	.	+	.	ID=LDENG00165500;Name=LDENG00165500;Note=Similar to KLHDC8B: Kelch domain-containing protein 8B (Pongo abelii OX%3D9601);
scaffold396_size219882_13703_219882	maker	mRNA	150184	189750	.	+	.	ID=LDENT00165500;Parent=LDENG00165500;Name=LDENT00165500;Note=Similar to KLHDC8B: Kelch domain-containing protein 8B (Pongo abelii OX%3D9601);
scaffold396_size219882_13703_219882	maker	exon	150184	150322	.	+	.	ID=LDENT00165500:1;Parent=LDENT00165500;
scaffold396_size219882_13703_219882	maker	exon	155176	155400	.	+	.	ID=LDENT00165500:2;Parent=LDENT00165500;
scaffold396_size219882_13703_219882	maker	exon	179830	179931	.	+	.	ID=LDENT00165500:3;Parent=LDENT00165500;
scaffold396_size219882_13703_219882	maker	exon	189554	189750	.	+	.	ID=LDENT00165500:4;Parent=LDENT00165500;
scaffold396_size219882_13703_219882	maker	CDS	150184	150322	.	+	0	ID=LDENT00165500:cds;Parent=LDENT00165500;
scaffold396_size219882_13703_219882	maker	CDS	155176	155400	.	+	2	ID=LDENT00165500:cds;Parent=LDENT00165500;
scaffold396_size219882_13703_219882	maker	CDS	179830	179931	.	+	2	ID=LDENT00165500:cds;Parent=LDENT00165500;
scaffold396_size219882_13703_219882	maker	CDS	189554	189750	.	+	2	ID=LDENT00165500:cds;Parent=LDENT00165500;
scaffold409_size296332_121410_296332	maker	gene	861	18329	.	+	.	ID=LDENG00170450;Name=LDENG00170450;Note=Similar to GAD2: Glutamate decarboxylase 2 (Canis lupus familiaris OX%3D9615);
scaffold409_size296332_121410_296332	maker	mRNA	861	18329	.	+	.	ID=LDENT00170450;Parent=LDENG00170450;Name=LDENT00170450;Note=Similar to GAD2: Glutamate decarboxylase 2 (Canis lupus familiaris OX%3D9615);
scaffold409_size296332_121410_296332	maker	exon	861	1470	.	+	.	ID=LDENT00170450:1;Parent=LDENT00170450;
scaffold409_size296332_121410_296332	maker	exon	1670	1732	.	+	.	ID=LDENT00170450:2;Parent=LDENT00170450;
scaffold409_size296332_121410_296332	maker	exon	1893	2033	.	+	.	ID=LDENT00170450:3;Parent=LDENT00170450;
scaffold409_size296332_121410_296332	maker	exon	2746	2979	.	+	.	ID=LDENT00170450:4;Parent=LDENT00170450;
scaffold409_size296332_121410_296332	maker	exon	4115	4205	.	+	.	ID=LDENT00170450:5;Parent=LDENT00170450;
scaffold409_size296332_121410_296332	maker	exon	5053	5165	.	+	.	ID=LDENT00170450:6;Parent=LDENT00170450;
scaffold409_size296332_121410_296332	maker	exon	6086	6201	.	+	.	ID=LDENT00170450:7;Parent=LDENT00170450;
scaffold409_size296332_121410_296332	maker	exon	7725	7804	.	+	.	ID=LDENT00170450:8;Parent=LDENT00170450;
scaffold409_size296332_121410_296332	maker	exon	7888	7942	.	+	.	ID=LDENT00170450:9;Parent=LDENT00170450;
scaffold409_size296332_121410_296332	maker	exon	8166	8282	.	+	.	ID=LDENT00170450:10;Parent=LDENT00170450;
scaffold409_size296332_121410_296332	maker	exon	9331	9395	.	+	.	ID=LDENT00170450:11;Parent=LDENT00170450;
scaffold409_size296332_121410_296332	maker	exon	9523	9601	.	+	.	ID=LDENT00170450:12;Parent=LDENT00170450;
scaffold409_size296332_121410_296332	maker	exon	9714	9863	.	+	.	ID=LDENT00170450:13;Parent=LDENT00170450;
scaffold409_size296332_121410_296332	maker	exon	10339	10446	.	+	.	ID=LDENT00170450:14;Parent=LDENT00170450;
scaffold409_size296332_121410_296332	maker	exon	11943	12032	.	+	.	ID=LDENT00170450:15;Parent=LDENT00170450;
scaffold409_size296332_121410_296332	maker	exon	14874	18329	.	+	.	ID=LDENT00170450:16;Parent=LDENT00170450;
scaffold409_size296332_121410_296332	maker	five_prime_UTR	861	1394	.	+	.	ID=LDENT00170450:five_prime_utr;Parent=LDENT00170450;
scaffold409_size296332_121410_296332	maker	CDS	1395	1470	.	+	0	ID=LDENT00170450:cds;Parent=LDENT00170450;
scaffold409_size296332_121410_296332	maker	CDS	1670	1732	.	+	2	ID=LDENT00170450:cds;Parent=LDENT00170450;
scaffold409_size296332_121410_296332	maker	CDS	1893	2033	.	+	2	ID=LDENT00170450:cds;Parent=LDENT00170450;
scaffold409_size296332_121410_296332	maker	CDS	2746	2979	.	+	2	ID=LDENT00170450:cds;Parent=LDENT00170450;
scaffold409_size296332_121410_296332	maker	CDS	4115	4205	.	+	2	ID=LDENT00170450:cds;Parent=LDENT00170450;
scaffold409_size296332_121410_296332	maker	CDS	5053	5165	.	+	1	ID=LDENT00170450:cds;Parent=LDENT00170450;
scaffold409_size296332_121410_296332	maker	CDS	6086	6201	.	+	2	ID=LDENT00170450:cds;Parent=LDENT00170450;
scaffold409_size296332_121410_296332	maker	CDS	7725	7804	.	+	0	ID=LDENT00170450:cds;Parent=LDENT00170450;
scaffold409_size296332_121410_296332	maker	CDS	7888	7942	.	+	1	ID=LDENT00170450:cds;Parent=LDENT00170450;
scaffold409_size296332_121410_296332	maker	CDS	8166	8282	.	+	0	ID=LDENT00170450:cds;Parent=LDENT00170450;
scaffold409_size296332_121410_296332	maker	CDS	9331	9395	.	+	0	ID=LDENT00170450:cds;Parent=LDENT00170450;
scaffold409_size296332_121410_296332	maker	CDS	9523	9601	.	+	1	ID=LDENT00170450:cds;Parent=LDENT00170450;
scaffold409_size296332_121410_296332	maker	CDS	9714	9863	.	+	0	ID=LDENT00170450:cds;Parent=LDENT00170450;
scaffold409_size296332_121410_296332	maker	CDS	10339	10446	.	+	0	ID=LDENT00170450:cds;Parent=LDENT00170450;
scaffold409_size296332_121410_296332	maker	CDS	11943	12032	.	+	0	ID=LDENT00170450:cds;Parent=LDENT00170450;
scaffold409_size296332_121410_296332	maker	CDS	14874	15047	.	+	0	ID=LDENT00170450:cds;Parent=LDENT00170450;
scaffold409_size296332_121410_296332	maker	three_prime_UTR	15048	18329	.	+	.	ID=LDENT00170450:three_prime_utr;Parent=LDENT00170450;
scaffold409_size296332_121410_296332	maker	gene	36134	58314	.	+	.	ID=LDENG00170460;Name=LDENG00170460;Note=Similar to apbb1ip: Amyloid beta A4 precursor protein-binding family B member 1-interacting protein (Danio rerio OX%3D7955);
scaffold409_size296332_121410_296332	maker	mRNA	36134	58314	.	+	.	ID=LDENT00170460;Parent=LDENG00170460;Name=LDENT00170460;Note=Similar to apbb1ip: Amyloid beta A4 precursor protein-binding family B member 1-interacting protein (Danio rerio OX%3D7955);
scaffold409_size296332_121410_296332	maker	exon	36134	36174	.	+	.	ID=LDENT00170460:1;Parent=LDENT00170460;
scaffold409_size296332_121410_296332	maker	exon	36531	36582	.	+	.	ID=LDENT00170460:2;Parent=LDENT00170460;
scaffold409_size296332_121410_296332	maker	exon	42269	42328	.	+	.	ID=LDENT00170460:3;Parent=LDENT00170460;
scaffold409_size296332_121410_296332	maker	exon	43102	43189	.	+	.	ID=LDENT00170460:4;Parent=LDENT00170460;
scaffold409_size296332_121410_296332	maker	exon	44385	44668	.	+	.	ID=LDENT00170460:5;Parent=LDENT00170460;
scaffold409_size296332_121410_296332	maker	exon	46279	46356	.	+	.	ID=LDENT00170460:6;Parent=LDENT00170460;
scaffold409_size296332_121410_296332	maker	exon	47614	47773	.	+	.	ID=LDENT00170460:7;Parent=LDENT00170460;
scaffold409_size296332_121410_296332	maker	exon	51329	51450	.	+	.	ID=LDENT00170460:8;Parent=LDENT00170460;
scaffold409_size296332_121410_296332	maker	exon	52280	52354	.	+	.	ID=LDENT00170460:9;Parent=LDENT00170460;
scaffold409_size296332_121410_296332	maker	exon	52432	52575	.	+	.	ID=LDENT00170460:10;Parent=LDENT00170460;
scaffold409_size296332_121410_296332	maker	exon	53574	53684	.	+	.	ID=LDENT00170460:11;Parent=LDENT00170460;
scaffold409_size296332_121410_296332	maker	exon	56281	56379	.	+	.	ID=LDENT00170460:12;Parent=LDENT00170460;
scaffold409_size296332_121410_296332	maker	exon	56463	56586	.	+	.	ID=LDENT00170460:13;Parent=LDENT00170460;
scaffold409_size296332_121410_296332	maker	exon	56677	56738	.	+	.	ID=LDENT00170460:14;Parent=LDENT00170460;
scaffold409_size296332_121410_296332	maker	exon	58198	58314	.	+	.	ID=LDENT00170460:15;Parent=LDENT00170460;
scaffold409_size296332_121410_296332	maker	CDS	36134	36174	.	+	0	ID=LDENT00170460:cds;Parent=LDENT00170460;
scaffold409_size296332_121410_296332	maker	CDS	36531	36582	.	+	1	ID=LDENT00170460:cds;Parent=LDENT00170460;
scaffold409_size296332_121410_296332	maker	CDS	42269	42328	.	+	0	ID=LDENT00170460:cds;Parent=LDENT00170460;
scaffold409_size296332_121410_296332	maker	CDS	43102	43189	.	+	0	ID=LDENT00170460:cds;Parent=LDENT00170460;
scaffold409_size296332_121410_296332	maker	CDS	44385	44668	.	+	2	ID=LDENT00170460:cds;Parent=LDENT00170460;
scaffold409_size296332_121410_296332	maker	CDS	46279	46356	.	+	0	ID=LDENT00170460:cds;Parent=LDENT00170460;
scaffold409_size296332_121410_296332	maker	CDS	47614	47773	.	+	0	ID=LDENT00170460:cds;Parent=LDENT00170460;
scaffold409_size296332_121410_296332	maker	CDS	51329	51450	.	+	2	ID=LDENT00170460:cds;Parent=LDENT00170460;
scaffold409_size296332_121410_296332	maker	CDS	52280	52354	.	+	0	ID=LDENT00170460:cds;Parent=LDENT00170460;
scaffold409_size296332_121410_296332	maker	CDS	52432	52575	.	+	0	ID=LDENT00170460:cds;Parent=LDENT00170460;
scaffold409_size296332_121410_296332	maker	CDS	53574	53684	.	+	0	ID=LDENT00170460:cds;Parent=LDENT00170460;
scaffold409_size296332_121410_296332	maker	CDS	56281	56379	.	+	0	ID=LDENT00170460:cds;Parent=LDENT00170460;
scaffold409_size296332_121410_296332	maker	CDS	56463	56586	.	+	0	ID=LDENT00170460:cds;Parent=LDENT00170460;
scaffold409_size296332_121410_296332	maker	CDS	56677	56738	.	+	2	ID=LDENT00170460:cds;Parent=LDENT00170460;
scaffold409_size296332_121410_296332	maker	CDS	58198	58314	.	+	0	ID=LDENT00170460:cds;Parent=LDENT00170460;
scaffold409_size296332_121410_296332	maker	gene	58383	58745	.	+	.	ID=LDENG00170470;Name=LDENG00170470;Note=Similar to apbb1ip: Amyloid beta A4 precursor protein-binding family B member 1-interacting protein (Danio rerio OX%3D7955);
scaffold409_size296332_121410_296332	maker	mRNA	58383	58745	.	+	.	ID=LDENT00170470;Parent=LDENG00170470;Name=LDENT00170470;Note=Similar to apbb1ip: Amyloid beta A4 precursor protein-binding family B member 1-interacting protein (Danio rerio OX%3D7955);
scaffold409_size296332_121410_296332	maker	exon	58383	58745	.	+	.	ID=LDENT00170470:1;Parent=LDENT00170470;
scaffold409_size296332_121410_296332	maker	CDS	58383	58745	.	+	0	ID=LDENT00170470:cds;Parent=LDENT00170470;
scaffold409_size296332_121410_296332	maker	gene	65059	83381	.	+	.	ID=LDENG00170490;Name=LDENG00170490;Note=Similar to PDSS1: Decaprenyl-diphosphate synthase subunit 1 (Homo sapiens OX%3D9606);
scaffold409_size296332_121410_296332	maker	mRNA	65059	83381	.	+	.	ID=LDENT00170490;Parent=LDENG00170490;Name=LDENT00170490;Note=Similar to PDSS1: Decaprenyl-diphosphate synthase subunit 1 (Homo sapiens OX%3D9606);
scaffold409_size296332_121410_296332	maker	exon	65059	65223	.	+	.	ID=LDENT00170490:1;Parent=LDENT00170490;
scaffold409_size296332_121410_296332	maker	exon	66131	66189	.	+	.	ID=LDENT00170490:2;Parent=LDENT00170490;
scaffold409_size296332_121410_296332	maker	exon	66496	66625	.	+	.	ID=LDENT00170490:3;Parent=LDENT00170490;
scaffold409_size296332_121410_296332	maker	exon	67634	67764	.	+	.	ID=LDENT00170490:4;Parent=LDENT00170490;
scaffold409_size296332_121410_296332	maker	exon	67879	68020	.	+	.	ID=LDENT00170490:5;Parent=LDENT00170490;
scaffold409_size296332_121410_296332	maker	exon	68533	68644	.	+	.	ID=LDENT00170490:6;Parent=LDENT00170490;
scaffold409_size296332_121410_296332	maker	exon	68888	68997	.	+	.	ID=LDENT00170490:7;Parent=LDENT00170490;
scaffold409_size296332_121410_296332	maker	exon	69101	69181	.	+	.	ID=LDENT00170490:8;Parent=LDENT00170490;
scaffold409_size296332_121410_296332	maker	exon	70005	70118	.	+	.	ID=LDENT00170490:9;Parent=LDENT00170490;
scaffold409_size296332_121410_296332	maker	exon	70292	70372	.	+	.	ID=LDENT00170490:10;Parent=LDENT00170490;
scaffold409_size296332_121410_296332	maker	exon	79214	79435	.	+	.	ID=LDENT00170490:11;Parent=LDENT00170490;
scaffold409_size296332_121410_296332	maker	exon	79503	83381	.	+	.	ID=LDENT00170490:12;Parent=LDENT00170490;
scaffold409_size296332_121410_296332	maker	five_prime_UTR	65059	65067	.	+	.	ID=LDENT00170490:five_prime_utr;Parent=LDENT00170490;
scaffold409_size296332_121410_296332	maker	CDS	65068	65223	.	+	0	ID=LDENT00170490:cds;Parent=LDENT00170490;
scaffold409_size296332_121410_296332	maker	CDS	66131	66189	.	+	0	ID=LDENT00170490:cds;Parent=LDENT00170490;
scaffold409_size296332_121410_296332	maker	CDS	66496	66625	.	+	1	ID=LDENT00170490:cds;Parent=LDENT00170490;
scaffold409_size296332_121410_296332	maker	CDS	67634	67764	.	+	0	ID=LDENT00170490:cds;Parent=LDENT00170490;
scaffold409_size296332_121410_296332	maker	CDS	67879	68020	.	+	1	ID=LDENT00170490:cds;Parent=LDENT00170490;
scaffold409_size296332_121410_296332	maker	CDS	68533	68644	.	+	0	ID=LDENT00170490:cds;Parent=LDENT00170490;
scaffold409_size296332_121410_296332	maker	CDS	68888	68997	.	+	2	ID=LDENT00170490:cds;Parent=LDENT00170490;
scaffold409_size296332_121410_296332	maker	CDS	69101	69181	.	+	0	ID=LDENT00170490:cds;Parent=LDENT00170490;
scaffold409_size296332_121410_296332	maker	CDS	70005	70118	.	+	0	ID=LDENT00170490:cds;Parent=LDENT00170490;
scaffold409_size296332_121410_296332	maker	CDS	70292	70372	.	+	0	ID=LDENT00170490:cds;Parent=LDENT00170490;
scaffold409_size296332_121410_296332	maker	CDS	79214	79354	.	+	0	ID=LDENT00170490:cds;Parent=LDENT00170490;
scaffold409_size296332_121410_296332	maker	three_prime_UTR	79355	79435	.	+	.	ID=LDENT00170490:three_prime_utr;Parent=LDENT00170490;
scaffold409_size296332_121410_296332	maker	three_prime_UTR	79503	83381	.	+	.	ID=LDENT00170490:three_prime_utr;Parent=LDENT00170490;
scaffold409_size296332_121410_296332	maker	gene	128461	135851	.	+	.	ID=LDENG00170510;Name=LDENG00170510;Note=Similar to ACBD5: Acyl-CoA-binding domain-containing protein 5 (Bos taurus OX%3D9913);
scaffold409_size296332_121410_296332	maker	mRNA	128461	135851	.	+	.	ID=LDENT00170510;Parent=LDENG00170510;Name=LDENT00170510;Note=Similar to ACBD5: Acyl-CoA-binding domain-containing protein 5 (Bos taurus OX%3D9913);
scaffold409_size296332_121410_296332	maker	exon	128461	128469	.	+	.	ID=LDENT00170510:1;Parent=LDENT00170510;
scaffold409_size296332_121410_296332	maker	exon	128873	128888	.	+	.	ID=LDENT00170510:2;Parent=LDENT00170510;
scaffold409_size296332_121410_296332	maker	exon	129170	129283	.	+	.	ID=LDENT00170510:3;Parent=LDENT00170510;
scaffold409_size296332_121410_296332	maker	exon	130339	130459	.	+	.	ID=LDENT00170510:4;Parent=LDENT00170510;
scaffold409_size296332_121410_296332	maker	exon	131197	131269	.	+	.	ID=LDENT00170510:5;Parent=LDENT00170510;
scaffold409_size296332_121410_296332	maker	exon	131380	131497	.	+	.	ID=LDENT00170510:6;Parent=LDENT00170510;
scaffold409_size296332_121410_296332	maker	exon	131954	132250	.	+	.	ID=LDENT00170510:7;Parent=LDENT00170510;
scaffold409_size296332_121410_296332	maker	exon	132338	132526	.	+	.	ID=LDENT00170510:8;Parent=LDENT00170510;
scaffold409_size296332_121410_296332	maker	exon	132752	132846	.	+	.	ID=LDENT00170510:9;Parent=LDENT00170510;
scaffold409_size296332_121410_296332	maker	exon	132955	133168	.	+	.	ID=LDENT00170510:10;Parent=LDENT00170510;
scaffold409_size296332_121410_296332	maker	exon	133866	134068	.	+	.	ID=LDENT00170510:11;Parent=LDENT00170510;
scaffold409_size296332_121410_296332	maker	exon	134238	134297	.	+	.	ID=LDENT00170510:12;Parent=LDENT00170510;
scaffold409_size296332_121410_296332	maker	exon	134386	134495	.	+	.	ID=LDENT00170510:13;Parent=LDENT00170510;
scaffold409_size296332_121410_296332	maker	exon	134594	135851	.	+	.	ID=LDENT00170510:14;Parent=LDENT00170510;
scaffold409_size296332_121410_296332	maker	CDS	128461	128469	.	+	0	ID=LDENT00170510:cds;Parent=LDENT00170510;
scaffold409_size296332_121410_296332	maker	CDS	128873	128888	.	+	0	ID=LDENT00170510:cds;Parent=LDENT00170510;
scaffold409_size296332_121410_296332	maker	CDS	129170	129283	.	+	2	ID=LDENT00170510:cds;Parent=LDENT00170510;
scaffold409_size296332_121410_296332	maker	CDS	130339	130459	.	+	2	ID=LDENT00170510:cds;Parent=LDENT00170510;
scaffold409_size296332_121410_296332	maker	CDS	131197	131269	.	+	1	ID=LDENT00170510:cds;Parent=LDENT00170510;
scaffold409_size296332_121410_296332	maker	CDS	131380	131497	.	+	0	ID=LDENT00170510:cds;Parent=LDENT00170510;
scaffold409_size296332_121410_296332	maker	CDS	131954	132250	.	+	2	ID=LDENT00170510:cds;Parent=LDENT00170510;
scaffold409_size296332_121410_296332	maker	CDS	132338	132526	.	+	2	ID=LDENT00170510:cds;Parent=LDENT00170510;
scaffold409_size296332_121410_296332	maker	CDS	132752	132846	.	+	2	ID=LDENT00170510:cds;Parent=LDENT00170510;
scaffold409_size296332_121410_296332	maker	CDS	132955	133168	.	+	0	ID=LDENT00170510:cds;Parent=LDENT00170510;
scaffold409_size296332_121410_296332	maker	CDS	133866	134068	.	+	2	ID=LDENT00170510:cds;Parent=LDENT00170510;
scaffold409_size296332_121410_296332	maker	CDS	134238	134297	.	+	0	ID=LDENT00170510:cds;Parent=LDENT00170510;
scaffold409_size296332_121410_296332	maker	CDS	134386	134495	.	+	0	ID=LDENT00170510:cds;Parent=LDENT00170510;
scaffold409_size296332_121410_296332	maker	CDS	134594	134606	.	+	1	ID=LDENT00170510:cds;Parent=LDENT00170510;
scaffold409_size296332_121410_296332	maker	three_prime_UTR	134607	135851	.	+	.	ID=LDENT00170510:three_prime_utr;Parent=LDENT00170510;
scaffold409_size296332_121410_296332	maker	gene	146034	150648	.	+	.	ID=LDENG00170530;Name=LDENG00170530;Note=Similar to mastl: Serine/threonine-protein kinase greatwall (Danio rerio OX%3D7955);
scaffold409_size296332_121410_296332	maker	mRNA	146034	150648	.	+	.	ID=LDENT00170530;Parent=LDENG00170530;Name=LDENT00170530;Note=Similar to mastl: Serine/threonine-protein kinase greatwall (Danio rerio OX%3D7955);
scaffold409_size296332_121410_296332	maker	exon	146034	146201	.	+	.	ID=LDENT00170530:1;Parent=LDENT00170530;
scaffold409_size296332_121410_296332	maker	exon	146276	146413	.	+	.	ID=LDENT00170530:2;Parent=LDENT00170530;
scaffold409_size296332_121410_296332	maker	exon	146509	146648	.	+	.	ID=LDENT00170530:3;Parent=LDENT00170530;
scaffold409_size296332_121410_296332	maker	exon	146749	146837	.	+	.	ID=LDENT00170530:4;Parent=LDENT00170530;
scaffold409_size296332_121410_296332	maker	exon	146937	147043	.	+	.	ID=LDENT00170530:5;Parent=LDENT00170530;
scaffold409_size296332_121410_296332	maker	exon	147133	147292	.	+	.	ID=LDENT00170530:6;Parent=LDENT00170530;
scaffold409_size296332_121410_296332	maker	exon	147383	147528	.	+	.	ID=LDENT00170530:7;Parent=LDENT00170530;
scaffold409_size296332_121410_296332	maker	exon	147682	148785	.	+	.	ID=LDENT00170530:8;Parent=LDENT00170530;
scaffold409_size296332_121410_296332	maker	exon	148971	149112	.	+	.	ID=LDENT00170530:9;Parent=LDENT00170530;
scaffold409_size296332_121410_296332	maker	exon	149909	150022	.	+	.	ID=LDENT00170530:10;Parent=LDENT00170530;
scaffold409_size296332_121410_296332	maker	exon	150187	150288	.	+	.	ID=LDENT00170530:11;Parent=LDENT00170530;
scaffold409_size296332_121410_296332	maker	exon	150491	150648	.	+	.	ID=LDENT00170530:12;Parent=LDENT00170530;
scaffold409_size296332_121410_296332	maker	CDS	146034	146201	.	+	0	ID=LDENT00170530:cds;Parent=LDENT00170530;
scaffold409_size296332_121410_296332	maker	CDS	146276	146413	.	+	0	ID=LDENT00170530:cds;Parent=LDENT00170530;
scaffold409_size296332_121410_296332	maker	CDS	146509	146648	.	+	0	ID=LDENT00170530:cds;Parent=LDENT00170530;
scaffold409_size296332_121410_296332	maker	CDS	146749	146837	.	+	1	ID=LDENT00170530:cds;Parent=LDENT00170530;
scaffold409_size296332_121410_296332	maker	CDS	146937	147043	.	+	2	ID=LDENT00170530:cds;Parent=LDENT00170530;
scaffold409_size296332_121410_296332	maker	CDS	147133	147292	.	+	0	ID=LDENT00170530:cds;Parent=LDENT00170530;
scaffold409_size296332_121410_296332	maker	CDS	147383	147528	.	+	2	ID=LDENT00170530:cds;Parent=LDENT00170530;
scaffold409_size296332_121410_296332	maker	CDS	147682	148785	.	+	0	ID=LDENT00170530:cds;Parent=LDENT00170530;
scaffold409_size296332_121410_296332	maker	CDS	148971	149112	.	+	0	ID=LDENT00170530:cds;Parent=LDENT00170530;
scaffold409_size296332_121410_296332	maker	CDS	149909	150022	.	+	2	ID=LDENT00170530:cds;Parent=LDENT00170530;
scaffold409_size296332_121410_296332	maker	CDS	150187	150288	.	+	2	ID=LDENT00170530:cds;Parent=LDENT00170530;
scaffold409_size296332_121410_296332	maker	CDS	150491	150648	.	+	2	ID=LDENT00170530:cds;Parent=LDENT00170530;
scaffold409_size296332_121410_296332	maker	gene	154280	158322	.	+	.	ID=LDENG00170540;Name=LDENG00170540;Note=Similar to easB: Highly reducing polyketide synthase easB (Emericella nidulans (strain FGSC A4 / ATCC 38163 / CBS 112.46 / NRRL 194 / M139) OX%3D227321);
scaffold409_size296332_121410_296332	maker	mRNA	154280	158322	.	+	.	ID=LDENT00170540;Parent=LDENG00170540;Name=LDENT00170540;Note=Similar to easB: Highly reducing polyketide synthase easB (Emericella nidulans (strain FGSC A4 / ATCC 38163 / CBS 112.46 / NRRL 194 / M139) OX%3D227321);
scaffold409_size296332_121410_296332	maker	exon	154280	154478	.	+	.	ID=LDENT00170540:1;Parent=LDENT00170540;
scaffold409_size296332_121410_296332	maker	exon	154577	154758	.	+	.	ID=LDENT00170540:2;Parent=LDENT00170540;
scaffold409_size296332_121410_296332	maker	exon	154939	158322	.	+	.	ID=LDENT00170540:3;Parent=LDENT00170540;
scaffold409_size296332_121410_296332	maker	CDS	154280	154478	.	+	0	ID=LDENT00170540:cds;Parent=LDENT00170540;
scaffold409_size296332_121410_296332	maker	CDS	154577	154758	.	+	2	ID=LDENT00170540:cds;Parent=LDENT00170540;
scaffold409_size296332_121410_296332	maker	CDS	154939	158322	.	+	0	ID=LDENT00170540:cds;Parent=LDENT00170540;
scaffold409_size296332_121410_296332	maker	gene	60175	64027	.	-	.	ID=LDENG00170480;Name=LDENG00170480;Note=Similar to XAC2392: UPF0061 protein XAC2392 (Xanthomonas axonopodis pv. citri (strain 306) OX%3D190486);
scaffold409_size296332_121410_296332	maker	mRNA	60175	64027	.	-	.	ID=LDENT00170480;Parent=LDENG00170480;Name=LDENT00170480;Note=Similar to XAC2392: UPF0061 protein XAC2392 (Xanthomonas axonopodis pv. citri (strain 306) OX%3D190486);
scaffold409_size296332_121410_296332	maker	exon	63964	64027	.	-	.	ID=LDENT00170480:1;Parent=LDENT00170480;
scaffold409_size296332_121410_296332	maker	exon	63764	63882	.	-	.	ID=LDENT00170480:2;Parent=LDENT00170480;
scaffold409_size296332_121410_296332	maker	exon	63533	63661	.	-	.	ID=LDENT00170480:3;Parent=LDENT00170480;
scaffold409_size296332_121410_296332	maker	exon	63364	63428	.	-	.	ID=LDENT00170480:4;Parent=LDENT00170480;
scaffold409_size296332_121410_296332	maker	exon	63216	63272	.	-	.	ID=LDENT00170480:5;Parent=LDENT00170480;
scaffold409_size296332_121410_296332	maker	exon	62981	63079	.	-	.	ID=LDENT00170480:6;Parent=LDENT00170480;
scaffold409_size296332_121410_296332	maker	exon	62797	62864	.	-	.	ID=LDENT00170480:7;Parent=LDENT00170480;
scaffold409_size296332_121410_296332	maker	exon	62558	62645	.	-	.	ID=LDENT00170480:8;Parent=LDENT00170480;
scaffold409_size296332_121410_296332	maker	exon	62392	62461	.	-	.	ID=LDENT00170480:9;Parent=LDENT00170480;
scaffold409_size296332_121410_296332	maker	exon	62204	62276	.	-	.	ID=LDENT00170480:10;Parent=LDENT00170480;
scaffold409_size296332_121410_296332	maker	exon	62027	62110	.	-	.	ID=LDENT00170480:11;Parent=LDENT00170480;
scaffold409_size296332_121410_296332	maker	exon	61805	61934	.	-	.	ID=LDENT00170480:12;Parent=LDENT00170480;
scaffold409_size296332_121410_296332	maker	exon	61555	61599	.	-	.	ID=LDENT00170480:13;Parent=LDENT00170480;
scaffold409_size296332_121410_296332	maker	exon	61344	61425	.	-	.	ID=LDENT00170480:14;Parent=LDENT00170480;
scaffold409_size296332_121410_296332	maker	exon	61151	61243	.	-	.	ID=LDENT00170480:15;Parent=LDENT00170480;
scaffold409_size296332_121410_296332	maker	exon	60924	61003	.	-	.	ID=LDENT00170480:16;Parent=LDENT00170480;
scaffold409_size296332_121410_296332	maker	exon	60763	60806	.	-	.	ID=LDENT00170480:17;Parent=LDENT00170480;
scaffold409_size296332_121410_296332	maker	exon	60570	60649	.	-	.	ID=LDENT00170480:18;Parent=LDENT00170480;
scaffold409_size296332_121410_296332	maker	exon	60175	60297	.	-	.	ID=LDENT00170480:19;Parent=LDENT00170480;
scaffold409_size296332_121410_296332	maker	CDS	63964	64027	.	-	0	ID=LDENT00170480:cds;Parent=LDENT00170480;
scaffold409_size296332_121410_296332	maker	CDS	63764	63882	.	-	2	ID=LDENT00170480:cds;Parent=LDENT00170480;
scaffold409_size296332_121410_296332	maker	CDS	63533	63661	.	-	0	ID=LDENT00170480:cds;Parent=LDENT00170480;
scaffold409_size296332_121410_296332	maker	CDS	63364	63428	.	-	0	ID=LDENT00170480:cds;Parent=LDENT00170480;
scaffold409_size296332_121410_296332	maker	CDS	63216	63272	.	-	1	ID=LDENT00170480:cds;Parent=LDENT00170480;
scaffold409_size296332_121410_296332	maker	CDS	62981	63079	.	-	1	ID=LDENT00170480:cds;Parent=LDENT00170480;
scaffold409_size296332_121410_296332	maker	CDS	62797	62864	.	-	1	ID=LDENT00170480:cds;Parent=LDENT00170480;
scaffold409_size296332_121410_296332	maker	CDS	62558	62645	.	-	2	ID=LDENT00170480:cds;Parent=LDENT00170480;
scaffold409_size296332_121410_296332	maker	CDS	62392	62461	.	-	1	ID=LDENT00170480:cds;Parent=LDENT00170480;
scaffold409_size296332_121410_296332	maker	CDS	62204	62276	.	-	0	ID=LDENT00170480:cds;Parent=LDENT00170480;
scaffold409_size296332_121410_296332	maker	CDS	62027	62110	.	-	2	ID=LDENT00170480:cds;Parent=LDENT00170480;
scaffold409_size296332_121410_296332	maker	CDS	61805	61934	.	-	2	ID=LDENT00170480:cds;Parent=LDENT00170480;
scaffold409_size296332_121410_296332	maker	CDS	61555	61599	.	-	1	ID=LDENT00170480:cds;Parent=LDENT00170480;
scaffold409_size296332_121410_296332	maker	CDS	61344	61425	.	-	1	ID=LDENT00170480:cds;Parent=LDENT00170480;
scaffold409_size296332_121410_296332	maker	CDS	61151	61243	.	-	0	ID=LDENT00170480:cds;Parent=LDENT00170480;
scaffold409_size296332_121410_296332	maker	CDS	60924	61003	.	-	0	ID=LDENT00170480:cds;Parent=LDENT00170480;
scaffold409_size296332_121410_296332	maker	CDS	60763	60806	.	-	1	ID=LDENT00170480:cds;Parent=LDENT00170480;
scaffold409_size296332_121410_296332	maker	CDS	60570	60649	.	-	2	ID=LDENT00170480:cds;Parent=LDENT00170480;
scaffold409_size296332_121410_296332	maker	CDS	60175	60297	.	-	0	ID=LDENT00170480:cds;Parent=LDENT00170480;
scaffold409_size296332_121410_296332	maker	gene	80420	128154	.	-	.	ID=LDENG00170500;Name=LDENG00170500;Note=Similar to ABI1: Abl interactor 1 (Homo sapiens OX%3D9606);
scaffold409_size296332_121410_296332	maker	mRNA	80420	128154	.	-	.	ID=LDENT00170500;Parent=LDENG00170500;Name=LDENT00170500;Note=Similar to ABI1: Abl interactor 1 (Homo sapiens OX%3D9606);
scaffold409_size296332_121410_296332	maker	exon	88753	88857	.	-	.	ID=LDENT00170500:1;Parent=LDENT00170500;
scaffold409_size296332_121410_296332	maker	exon	80420	82777	.	-	.	ID=LDENT00170500:2;Parent=LDENT00170500;
scaffold409_size296332_121410_296332	maker	exon	83751	83936	.	-	.	ID=LDENT00170500:3;Parent=LDENT00170500;
scaffold409_size296332_121410_296332	maker	exon	85376	85462	.	-	.	ID=LDENT00170500:4;Parent=LDENT00170500;
scaffold409_size296332_121410_296332	maker	exon	86780	87118	.	-	.	ID=LDENT00170500:5;Parent=LDENT00170500;
scaffold409_size296332_121410_296332	maker	exon	91535	91635	.	-	.	ID=LDENT00170500:6;Parent=LDENT00170500;
scaffold409_size296332_121410_296332	maker	exon	94426	94578	.	-	.	ID=LDENT00170500:7;Parent=LDENT00170500;
scaffold409_size296332_121410_296332	maker	exon	96432	96538	.	-	.	ID=LDENT00170500:8;Parent=LDENT00170500;
scaffold409_size296332_121410_296332	maker	exon	101702	101878	.	-	.	ID=LDENT00170500:9;Parent=LDENT00170500;
scaffold409_size296332_121410_296332	maker	exon	117475	117642	.	-	.	ID=LDENT00170500:10;Parent=LDENT00170500;
scaffold409_size296332_121410_296332	maker	exon	127980	128154	.	-	.	ID=LDENT00170500:11;Parent=LDENT00170500;
scaffold409_size296332_121410_296332	maker	five_prime_UTR	128097	128154	.	-	.	ID=LDENT00170500:five_prime_utr;Parent=LDENT00170500;
scaffold409_size296332_121410_296332	maker	CDS	127980	128096	.	-	0	ID=LDENT00170500:cds;Parent=LDENT00170500;
scaffold409_size296332_121410_296332	maker	CDS	117475	117642	.	-	0	ID=LDENT00170500:cds;Parent=LDENT00170500;
scaffold409_size296332_121410_296332	maker	CDS	101702	101878	.	-	0	ID=LDENT00170500:cds;Parent=LDENT00170500;
scaffold409_size296332_121410_296332	maker	CDS	96432	96538	.	-	0	ID=LDENT00170500:cds;Parent=LDENT00170500;
scaffold409_size296332_121410_296332	maker	CDS	94426	94578	.	-	1	ID=LDENT00170500:cds;Parent=LDENT00170500;
scaffold409_size296332_121410_296332	maker	CDS	91535	91635	.	-	1	ID=LDENT00170500:cds;Parent=LDENT00170500;
scaffold409_size296332_121410_296332	maker	CDS	88753	88857	.	-	2	ID=LDENT00170500:cds;Parent=LDENT00170500;
scaffold409_size296332_121410_296332	maker	CDS	86780	87118	.	-	2	ID=LDENT00170500:cds;Parent=LDENT00170500;
scaffold409_size296332_121410_296332	maker	CDS	85376	85462	.	-	2	ID=LDENT00170500:cds;Parent=LDENT00170500;
scaffold409_size296332_121410_296332	maker	CDS	83751	83936	.	-	2	ID=LDENT00170500:cds;Parent=LDENT00170500;
scaffold409_size296332_121410_296332	maker	CDS	82602	82777	.	-	2	ID=LDENT00170500:cds;Parent=LDENT00170500;
scaffold409_size296332_121410_296332	maker	three_prime_UTR	80420	82601	.	-	.	ID=LDENT00170500:three_prime_utr;Parent=LDENT00170500;
scaffold409_size296332_121410_296332	maker	gene	131215	145536	.	-	.	ID=LDENG00170520;Name=LDENG00170520;Note=Similar to Yme1l1: ATP-dependent zinc metalloprotease YME1L1 (Mus musculus OX%3D10090);
scaffold409_size296332_121410_296332	maker	mRNA	131215	145536	.	-	.	ID=LDENT00170520;Parent=LDENG00170520;Name=LDENT00170520;Note=Similar to Yme1l1: ATP-dependent zinc metalloprotease YME1L1 (Mus musculus OX%3D10090);
scaffold409_size296332_121410_296332	maker	exon	142645	142752	.	-	.	ID=LDENT00170520:1;Parent=LDENT00170520;
scaffold409_size296332_121410_296332	maker	exon	131215	131448	.	-	.	ID=LDENT00170520:2;Parent=LDENT00170520;
scaffold409_size296332_121410_296332	maker	exon	131575	131724	.	-	.	ID=LDENT00170520:3;Parent=LDENT00170520;
scaffold409_size296332_121410_296332	maker	exon	131905	133148	.	-	.	ID=LDENT00170520:4;Parent=LDENT00170520;
scaffold409_size296332_121410_296332	maker	exon	133855	136030	.	-	.	ID=LDENT00170520:5;Parent=LDENT00170520;
scaffold409_size296332_121410_296332	maker	exon	136105	137831	.	-	.	ID=LDENT00170520:6;Parent=LDENT00170520;
scaffold409_size296332_121410_296332	maker	exon	137935	138021	.	-	.	ID=LDENT00170520:7;Parent=LDENT00170520;
scaffold409_size296332_121410_296332	maker	exon	139167	139240	.	-	.	ID=LDENT00170520:8;Parent=LDENT00170520;
scaffold409_size296332_121410_296332	maker	exon	139498	139624	.	-	.	ID=LDENT00170520:9;Parent=LDENT00170520;
scaffold409_size296332_121410_296332	maker	exon	139722	139873	.	-	.	ID=LDENT00170520:10;Parent=LDENT00170520;
scaffold409_size296332_121410_296332	maker	exon	140000	140155	.	-	.	ID=LDENT00170520:11;Parent=LDENT00170520;
scaffold409_size296332_121410_296332	maker	exon	140433	140545	.	-	.	ID=LDENT00170520:12;Parent=LDENT00170520;
scaffold409_size296332_121410_296332	maker	exon	140757	140819	.	-	.	ID=LDENT00170520:13;Parent=LDENT00170520;
scaffold409_size296332_121410_296332	maker	exon	140913	141045	.	-	.	ID=LDENT00170520:14;Parent=LDENT00170520;
scaffold409_size296332_121410_296332	maker	exon	141205	141357	.	-	.	ID=LDENT00170520:15;Parent=LDENT00170520;
scaffold409_size296332_121410_296332	maker	exon	142058	142231	.	-	.	ID=LDENT00170520:16;Parent=LDENT00170520;
scaffold409_size296332_121410_296332	maker	exon	142935	143085	.	-	.	ID=LDENT00170520:17;Parent=LDENT00170520;
scaffold409_size296332_121410_296332	maker	exon	143279	143388	.	-	.	ID=LDENT00170520:18;Parent=LDENT00170520;
scaffold409_size296332_121410_296332	maker	exon	143490	143591	.	-	.	ID=LDENT00170520:19;Parent=LDENT00170520;
scaffold409_size296332_121410_296332	maker	exon	143848	144016	.	-	.	ID=LDENT00170520:20;Parent=LDENT00170520;
scaffold409_size296332_121410_296332	maker	exon	144251	144361	.	-	.	ID=LDENT00170520:21;Parent=LDENT00170520;
scaffold409_size296332_121410_296332	maker	exon	145149	145536	.	-	.	ID=LDENT00170520:22;Parent=LDENT00170520;
scaffold409_size296332_121410_296332	maker	five_prime_UTR	145182	145536	.	-	.	ID=LDENT00170520:five_prime_utr;Parent=LDENT00170520;
scaffold409_size296332_121410_296332	maker	CDS	145149	145181	.	-	0	ID=LDENT00170520:cds;Parent=LDENT00170520;
scaffold409_size296332_121410_296332	maker	CDS	144251	144361	.	-	0	ID=LDENT00170520:cds;Parent=LDENT00170520;
scaffold409_size296332_121410_296332	maker	CDS	143848	144016	.	-	0	ID=LDENT00170520:cds;Parent=LDENT00170520;
scaffold409_size296332_121410_296332	maker	CDS	143490	143591	.	-	2	ID=LDENT00170520:cds;Parent=LDENT00170520;
scaffold409_size296332_121410_296332	maker	CDS	143279	143388	.	-	2	ID=LDENT00170520:cds;Parent=LDENT00170520;
scaffold409_size296332_121410_296332	maker	CDS	142935	143085	.	-	0	ID=LDENT00170520:cds;Parent=LDENT00170520;
scaffold409_size296332_121410_296332	maker	CDS	142645	142752	.	-	2	ID=LDENT00170520:cds;Parent=LDENT00170520;
scaffold409_size296332_121410_296332	maker	CDS	142058	142231	.	-	2	ID=LDENT00170520:cds;Parent=LDENT00170520;
scaffold409_size296332_121410_296332	maker	CDS	141205	141357	.	-	2	ID=LDENT00170520:cds;Parent=LDENT00170520;
scaffold409_size296332_121410_296332	maker	CDS	140913	141045	.	-	2	ID=LDENT00170520:cds;Parent=LDENT00170520;
scaffold409_size296332_121410_296332	maker	CDS	140757	140819	.	-	1	ID=LDENT00170520:cds;Parent=LDENT00170520;
scaffold409_size296332_121410_296332	maker	CDS	140433	140545	.	-	1	ID=LDENT00170520:cds;Parent=LDENT00170520;
scaffold409_size296332_121410_296332	maker	CDS	140000	140155	.	-	2	ID=LDENT00170520:cds;Parent=LDENT00170520;
scaffold409_size296332_121410_296332	maker	CDS	139722	139873	.	-	2	ID=LDENT00170520:cds;Parent=LDENT00170520;
scaffold409_size296332_121410_296332	maker	CDS	139498	139624	.	-	0	ID=LDENT00170520:cds;Parent=LDENT00170520;
scaffold409_size296332_121410_296332	maker	CDS	139167	139240	.	-	2	ID=LDENT00170520:cds;Parent=LDENT00170520;
scaffold409_size296332_121410_296332	maker	CDS	137935	138021	.	-	0	ID=LDENT00170520:cds;Parent=LDENT00170520;
scaffold409_size296332_121410_296332	maker	CDS	137691	137831	.	-	0	ID=LDENT00170520:cds;Parent=LDENT00170520;
scaffold409_size296332_121410_296332	maker	three_prime_UTR	136105	137690	.	-	.	ID=LDENT00170520:three_prime_utr;Parent=LDENT00170520;
scaffold409_size296332_121410_296332	maker	three_prime_UTR	133855	136030	.	-	.	ID=LDENT00170520:three_prime_utr;Parent=LDENT00170520;
scaffold409_size296332_121410_296332	maker	three_prime_UTR	131905	133148	.	-	.	ID=LDENT00170520:three_prime_utr;Parent=LDENT00170520;
scaffold409_size296332_121410_296332	maker	three_prime_UTR	131575	131724	.	-	.	ID=LDENT00170520:three_prime_utr;Parent=LDENT00170520;
scaffold409_size296332_121410_296332	maker	three_prime_UTR	131215	131448	.	-	.	ID=LDENT00170520:three_prime_utr;Parent=LDENT00170520;
scaffold409_size296332_121410_296332	maker	gene	171877	174357	.	-	.	ID=LDENG00170550;Name=LDENG00170550;Note=Similar to RDH12: Retinol dehydrogenase 12 (Homo sapiens OX%3D9606);
scaffold409_size296332_121410_296332	maker	mRNA	171877	174357	.	-	.	ID=LDENT00170550;Parent=LDENG00170550;Name=LDENT00170550;Note=Similar to RDH12: Retinol dehydrogenase 12 (Homo sapiens OX%3D9606);
scaffold409_size296332_121410_296332	maker	exon	174150	174357	.	-	.	ID=LDENT00170550:1;Parent=LDENT00170550;
scaffold409_size296332_121410_296332	maker	exon	173313	173505	.	-	.	ID=LDENT00170550:2;Parent=LDENT00170550;
scaffold409_size296332_121410_296332	maker	exon	171877	171979	.	-	.	ID=LDENT00170550:3;Parent=LDENT00170550;
scaffold409_size296332_121410_296332	maker	CDS	174150	174357	.	-	0	ID=LDENT00170550:cds;Parent=LDENT00170550;
scaffold409_size296332_121410_296332	maker	CDS	173313	173505	.	-	2	ID=LDENT00170550:cds;Parent=LDENT00170550;
scaffold409_size296332_121410_296332	maker	CDS	171877	171979	.	-	1	ID=LDENT00170550:cds;Parent=LDENT00170550;
scaffold411_size180589	maker	gene	351	4256	.	+	.	ID=LDENG00171400;Name=LDENG00171400;Note=Similar to NUCB2: Nucleobindin-2 (Homo sapiens OX%3D9606);
scaffold411_size180589	maker	mRNA	351	4256	.	+	.	ID=LDENT00171400;Parent=LDENG00171400;Name=LDENT00171400;Note=Similar to NUCB2: Nucleobindin-2 (Homo sapiens OX%3D9606);
scaffold411_size180589	maker	exon	351	441	.	+	.	ID=LDENT00171400:1;Parent=LDENT00171400;
scaffold411_size180589	maker	exon	561	619	.	+	.	ID=LDENT00171400:2;Parent=LDENT00171400;
scaffold411_size180589	maker	exon	697	789	.	+	.	ID=LDENT00171400:3;Parent=LDENT00171400;
scaffold411_size180589	maker	exon	1100	1189	.	+	.	ID=LDENT00171400:4;Parent=LDENT00171400;
scaffold411_size180589	maker	exon	1322	1492	.	+	.	ID=LDENT00171400:5;Parent=LDENT00171400;
scaffold411_size180589	maker	exon	1833	1893	.	+	.	ID=LDENT00171400:6;Parent=LDENT00171400;
scaffold411_size180589	maker	exon	1988	4256	.	+	.	ID=LDENT00171400:7;Parent=LDENT00171400;
scaffold411_size180589	maker	CDS	351	441	.	+	0	ID=LDENT00171400:cds;Parent=LDENT00171400;
scaffold411_size180589	maker	CDS	561	619	.	+	2	ID=LDENT00171400:cds;Parent=LDENT00171400;
scaffold411_size180589	maker	CDS	697	789	.	+	0	ID=LDENT00171400:cds;Parent=LDENT00171400;
scaffold411_size180589	maker	CDS	1100	1189	.	+	0	ID=LDENT00171400:cds;Parent=LDENT00171400;
scaffold411_size180589	maker	CDS	1322	1492	.	+	0	ID=LDENT00171400:cds;Parent=LDENT00171400;
scaffold411_size180589	maker	CDS	1833	1893	.	+	0	ID=LDENT00171400:cds;Parent=LDENT00171400;
scaffold411_size180589	maker	CDS	1988	2226	.	+	2	ID=LDENT00171400:cds;Parent=LDENT00171400;
scaffold411_size180589	maker	three_prime_UTR	2227	4256	.	+	.	ID=LDENT00171400:three_prime_utr;Parent=LDENT00171400;
scaffold411_size180589	maker	gene	54764	76090	.	+	.	ID=LDENG00171420;Name=LDENG00171420;Note=Similar to ALX4: Homeobox protein aristaless-like 4 (Bos taurus OX%3D9913);
scaffold411_size180589	maker	mRNA	54764	76090	.	+	.	ID=LDENT00171420;Parent=LDENG00171420;Name=LDENT00171420;Note=Similar to ALX4: Homeobox protein aristaless-like 4 (Bos taurus OX%3D9913);
scaffold411_size180589	maker	exon	54764	55115	.	+	.	ID=LDENT00171420:1;Parent=LDENT00171420;
scaffold411_size180589	maker	exon	70632	70951	.	+	.	ID=LDENT00171420:2;Parent=LDENT00171420;
scaffold411_size180589	maker	exon	75047	75175	.	+	.	ID=LDENT00171420:3;Parent=LDENT00171420;
scaffold411_size180589	maker	exon	75770	76090	.	+	.	ID=LDENT00171420:4;Parent=LDENT00171420;
scaffold411_size180589	maker	CDS	54764	55115	.	+	0	ID=LDENT00171420:cds;Parent=LDENT00171420;
scaffold411_size180589	maker	CDS	70632	70951	.	+	2	ID=LDENT00171420:cds;Parent=LDENT00171420;
scaffold411_size180589	maker	CDS	75047	75175	.	+	0	ID=LDENT00171420:cds;Parent=LDENT00171420;
scaffold411_size180589	maker	CDS	75770	76090	.	+	0	ID=LDENT00171420:cds;Parent=LDENT00171420;
scaffold411_size180589	maker	gene	141527	141814	.	+	.	ID=LDENG00171450;Name=LDENG00171450;Note=Protein of unknown function;
scaffold411_size180589	maker	mRNA	141527	141814	.	+	.	ID=LDENT00171450;Parent=LDENG00171450;Name=LDENT00171450;Note=Protein of unknown function;
scaffold411_size180589	maker	exon	141527	141814	.	+	.	ID=LDENT00171450:1;Parent=LDENT00171450;
scaffold411_size180589	maker	CDS	141527	141814	.	+	0	ID=LDENT00171450:cds;Parent=LDENT00171450;
scaffold411_size180589	maker	gene	144434	147470	.	+	.	ID=LDENG00171460;Name=LDENG00171460;Note=Similar to Polr2l: DNA-directed RNA polymerases I%2C II%2C and III subunit RPABC5 (Mus musculus OX%3D10090);
scaffold411_size180589	maker	mRNA	144434	147470	.	+	.	ID=LDENT00171460;Parent=LDENG00171460;Name=LDENT00171460;Note=Similar to Polr2l: DNA-directed RNA polymerases I%2C II%2C and III subunit RPABC5 (Mus musculus OX%3D10090);
scaffold411_size180589	maker	exon	144434	144436	.	+	.	ID=LDENT00171460:1;Parent=LDENT00171460;
scaffold411_size180589	maker	exon	145080	145177	.	+	.	ID=LDENT00171460:2;Parent=LDENT00171460;
scaffold411_size180589	maker	exon	145746	145850	.	+	.	ID=LDENT00171460:3;Parent=LDENT00171460;
scaffold411_size180589	maker	exon	146322	147088	.	+	.	ID=LDENT00171460:4;Parent=LDENT00171460;
scaffold411_size180589	maker	exon	147157	147354	.	+	.	ID=LDENT00171460:5;Parent=LDENT00171460;
scaffold411_size180589	maker	exon	147423	147470	.	+	.	ID=LDENT00171460:6;Parent=LDENT00171460;
scaffold411_size180589	maker	CDS	144434	144436	.	+	0	ID=LDENT00171460:cds;Parent=LDENT00171460;
scaffold411_size180589	maker	CDS	145080	145177	.	+	0	ID=LDENT00171460:cds;Parent=LDENT00171460;
scaffold411_size180589	maker	CDS	145746	145850	.	+	1	ID=LDENT00171460:cds;Parent=LDENT00171460;
scaffold411_size180589	maker	CDS	146322	146430	.	+	1	ID=LDENT00171460:cds;Parent=LDENT00171460;
scaffold411_size180589	maker	three_prime_UTR	146431	147088	.	+	.	ID=LDENT00171460:three_prime_utr;Parent=LDENT00171460;
scaffold411_size180589	maker	three_prime_UTR	147157	147354	.	+	.	ID=LDENT00171460:three_prime_utr;Parent=LDENT00171460;
scaffold411_size180589	maker	three_prime_UTR	147423	147470	.	+	.	ID=LDENT00171460:three_prime_utr;Parent=LDENT00171460;
scaffold411_size180589	maker	gene	153788	158126	.	+	.	ID=LDENG00171480;Name=LDENG00171480;Note=Similar to sdhaf2: Succinate dehydrogenase assembly factor 2%2C mitochondrial (Danio rerio OX%3D7955);
scaffold411_size180589	maker	mRNA	153788	158126	.	+	.	ID=LDENT00171480;Parent=LDENG00171480;Name=LDENT00171480;Note=Similar to sdhaf2: Succinate dehydrogenase assembly factor 2%2C mitochondrial (Danio rerio OX%3D7955);
scaffold411_size180589	maker	exon	153788	153814	.	+	.	ID=LDENT00171480:1;Parent=LDENT00171480;
scaffold411_size180589	maker	exon	154531	154754	.	+	.	ID=LDENT00171480:2;Parent=LDENT00171480;
scaffold411_size180589	maker	exon	155902	156011	.	+	.	ID=LDENT00171480:3;Parent=LDENT00171480;
scaffold411_size180589	maker	exon	157996	158126	.	+	.	ID=LDENT00171480:4;Parent=LDENT00171480;
scaffold411_size180589	maker	CDS	153788	153814	.	+	0	ID=LDENT00171480:cds;Parent=LDENT00171480;
scaffold411_size180589	maker	CDS	154531	154754	.	+	0	ID=LDENT00171480:cds;Parent=LDENT00171480;
scaffold411_size180589	maker	CDS	155902	156011	.	+	1	ID=LDENT00171480:cds;Parent=LDENT00171480;
scaffold411_size180589	maker	CDS	157996	158126	.	+	2	ID=LDENT00171480:cds;Parent=LDENT00171480;
scaffold411_size180589	maker	gene	4495	20214	.	-	.	ID=LDENG00171410;Name=LDENG00171410;Note=Similar to Caprin1: Caprin-1 (Rattus norvegicus OX%3D10116);
scaffold411_size180589	maker	mRNA	4495	20214	.	-	.	ID=LDENT00171410;Parent=LDENG00171410;Name=LDENT00171410;Note=Similar to Caprin1: Caprin-1 (Rattus norvegicus OX%3D10116);
scaffold411_size180589	maker	exon	4495	5437	.	-	.	ID=LDENT00171410:1;Parent=LDENT00171410;
scaffold411_size180589	maker	exon	5611	5717	.	-	.	ID=LDENT00171410:2;Parent=LDENT00171410;
scaffold411_size180589	maker	exon	6069	6228	.	-	.	ID=LDENT00171410:3;Parent=LDENT00171410;
scaffold411_size180589	maker	exon	6394	6525	.	-	.	ID=LDENT00171410:4;Parent=LDENT00171410;
scaffold411_size180589	maker	exon	7767	7828	.	-	.	ID=LDENT00171410:5;Parent=LDENT00171410;
scaffold411_size180589	maker	exon	8142	8250	.	-	.	ID=LDENT00171410:6;Parent=LDENT00171410;
scaffold411_size180589	maker	exon	8525	8686	.	-	.	ID=LDENT00171410:7;Parent=LDENT00171410;
scaffold411_size180589	maker	exon	8784	8867	.	-	.	ID=LDENT00171410:8;Parent=LDENT00171410;
scaffold411_size180589	maker	exon	8973	9025	.	-	.	ID=LDENT00171410:9;Parent=LDENT00171410;
scaffold411_size180589	maker	exon	9124	9279	.	-	.	ID=LDENT00171410:10;Parent=LDENT00171410;
scaffold411_size180589	maker	exon	9498	9580	.	-	.	ID=LDENT00171410:11;Parent=LDENT00171410;
scaffold411_size180589	maker	exon	13280	13521	.	-	.	ID=LDENT00171410:12;Parent=LDENT00171410;
scaffold411_size180589	maker	exon	13899	13985	.	-	.	ID=LDENT00171410:13;Parent=LDENT00171410;
scaffold411_size180589	maker	exon	14682	14744	.	-	.	ID=LDENT00171410:14;Parent=LDENT00171410;
scaffold411_size180589	maker	exon	16806	16940	.	-	.	ID=LDENT00171410:15;Parent=LDENT00171410;
scaffold411_size180589	maker	exon	18886	18904	.	-	.	ID=LDENT00171410:16;Parent=LDENT00171410;
scaffold411_size180589	maker	exon	20201	20214	.	-	.	ID=LDENT00171410:17;Parent=LDENT00171410;
scaffold411_size180589	maker	CDS	20201	20214	.	-	0	ID=LDENT00171410:cds;Parent=LDENT00171410;
scaffold411_size180589	maker	CDS	18886	18904	.	-	1	ID=LDENT00171410:cds;Parent=LDENT00171410;
scaffold411_size180589	maker	CDS	16806	16940	.	-	0	ID=LDENT00171410:cds;Parent=LDENT00171410;
scaffold411_size180589	maker	CDS	14682	14744	.	-	0	ID=LDENT00171410:cds;Parent=LDENT00171410;
scaffold411_size180589	maker	CDS	13899	13985	.	-	0	ID=LDENT00171410:cds;Parent=LDENT00171410;
scaffold411_size180589	maker	CDS	13280	13521	.	-	0	ID=LDENT00171410:cds;Parent=LDENT00171410;
scaffold411_size180589	maker	CDS	9498	9580	.	-	1	ID=LDENT00171410:cds;Parent=LDENT00171410;
scaffold411_size180589	maker	CDS	9124	9279	.	-	2	ID=LDENT00171410:cds;Parent=LDENT00171410;
scaffold411_size180589	maker	CDS	8973	9025	.	-	2	ID=LDENT00171410:cds;Parent=LDENT00171410;
scaffold411_size180589	maker	CDS	8784	8867	.	-	0	ID=LDENT00171410:cds;Parent=LDENT00171410;
scaffold411_size180589	maker	CDS	8525	8686	.	-	0	ID=LDENT00171410:cds;Parent=LDENT00171410;
scaffold411_size180589	maker	CDS	8142	8250	.	-	0	ID=LDENT00171410:cds;Parent=LDENT00171410;
scaffold411_size180589	maker	CDS	7767	7828	.	-	2	ID=LDENT00171410:cds;Parent=LDENT00171410;
scaffold411_size180589	maker	CDS	6394	6525	.	-	0	ID=LDENT00171410:cds;Parent=LDENT00171410;
scaffold411_size180589	maker	CDS	6069	6228	.	-	0	ID=LDENT00171410:cds;Parent=LDENT00171410;
scaffold411_size180589	maker	CDS	5611	5717	.	-	2	ID=LDENT00171410:cds;Parent=LDENT00171410;
scaffold411_size180589	maker	CDS	5351	5437	.	-	0	ID=LDENT00171410:cds;Parent=LDENT00171410;
scaffold411_size180589	maker	three_prime_UTR	4495	5350	.	-	.	ID=LDENT00171410:three_prime_utr;Parent=LDENT00171410;
scaffold411_size180589	maker	gene	80383	102614	.	-	.	ID=LDENG00171430;Name=LDENG00171430;Note=Similar to EXT2: Exostosin-2 (Bos taurus OX%3D9913);
scaffold411_size180589	maker	mRNA	80383	102614	.	-	.	ID=LDENT00171430;Parent=LDENG00171430;Name=LDENT00171430;Note=Similar to EXT2: Exostosin-2 (Bos taurus OX%3D9913);
scaffold411_size180589	maker	exon	80383	81800	.	-	.	ID=LDENT00171430:1;Parent=LDENT00171430;
scaffold411_size180589	maker	exon	82363	82445	.	-	.	ID=LDENT00171430:2;Parent=LDENT00171430;
scaffold411_size180589	maker	exon	83158	83286	.	-	.	ID=LDENT00171430:3;Parent=LDENT00171430;
scaffold411_size180589	maker	exon	83832	83975	.	-	.	ID=LDENT00171430:4;Parent=LDENT00171430;
scaffold411_size180589	maker	exon	84661	84827	.	-	.	ID=LDENT00171430:5;Parent=LDENT00171430;
scaffold411_size180589	maker	exon	87231	87420	.	-	.	ID=LDENT00171430:6;Parent=LDENT00171430;
scaffold411_size180589	maker	exon	90484	90615	.	-	.	ID=LDENT00171430:7;Parent=LDENT00171430;
scaffold411_size180589	maker	exon	96860	96953	.	-	.	ID=LDENT00171430:8;Parent=LDENT00171430;
scaffold411_size180589	maker	exon	97041	97180	.	-	.	ID=LDENT00171430:9;Parent=LDENT00171430;
scaffold411_size180589	maker	exon	97394	97589	.	-	.	ID=LDENT00171430:10;Parent=LDENT00171430;
scaffold411_size180589	maker	exon	97964	98080	.	-	.	ID=LDENT00171430:11;Parent=LDENT00171430;
scaffold411_size180589	maker	exon	99586	99675	.	-	.	ID=LDENT00171430:12;Parent=LDENT00171430;
scaffold411_size180589	maker	exon	100198	100421	.	-	.	ID=LDENT00171430:13;Parent=LDENT00171430;
scaffold411_size180589	maker	exon	100515	100855	.	-	.	ID=LDENT00171430:14;Parent=LDENT00171430;
scaffold411_size180589	maker	exon	101338	101367	.	-	.	ID=LDENT00171430:15;Parent=LDENT00171430;
scaffold411_size180589	maker	exon	102599	102614	.	-	.	ID=LDENT00171430:16;Parent=LDENT00171430;
scaffold411_size180589	maker	CDS	102599	102614	.	-	0	ID=LDENT00171430:cds;Parent=LDENT00171430;
scaffold411_size180589	maker	CDS	101338	101367	.	-	2	ID=LDENT00171430:cds;Parent=LDENT00171430;
scaffold411_size180589	maker	CDS	100515	100855	.	-	2	ID=LDENT00171430:cds;Parent=LDENT00171430;
scaffold411_size180589	maker	CDS	100198	100421	.	-	0	ID=LDENT00171430:cds;Parent=LDENT00171430;
scaffold411_size180589	maker	CDS	99586	99675	.	-	1	ID=LDENT00171430:cds;Parent=LDENT00171430;
scaffold411_size180589	maker	CDS	97964	98080	.	-	1	ID=LDENT00171430:cds;Parent=LDENT00171430;
scaffold411_size180589	maker	CDS	97394	97589	.	-	1	ID=LDENT00171430:cds;Parent=LDENT00171430;
scaffold411_size180589	maker	CDS	97041	97180	.	-	0	ID=LDENT00171430:cds;Parent=LDENT00171430;
scaffold411_size180589	maker	CDS	96860	96953	.	-	1	ID=LDENT00171430:cds;Parent=LDENT00171430;
scaffold411_size180589	maker	CDS	90484	90615	.	-	0	ID=LDENT00171430:cds;Parent=LDENT00171430;
scaffold411_size180589	maker	CDS	87231	87420	.	-	0	ID=LDENT00171430:cds;Parent=LDENT00171430;
scaffold411_size180589	maker	CDS	84661	84827	.	-	2	ID=LDENT00171430:cds;Parent=LDENT00171430;
scaffold411_size180589	maker	CDS	83832	83975	.	-	0	ID=LDENT00171430:cds;Parent=LDENT00171430;
scaffold411_size180589	maker	CDS	83158	83286	.	-	0	ID=LDENT00171430:cds;Parent=LDENT00171430;
scaffold411_size180589	maker	CDS	82363	82445	.	-	0	ID=LDENT00171430:cds;Parent=LDENT00171430;
scaffold411_size180589	maker	CDS	81662	81800	.	-	1	ID=LDENT00171430:cds;Parent=LDENT00171430;
scaffold411_size180589	maker	three_prime_UTR	80383	81661	.	-	.	ID=LDENT00171430:three_prime_utr;Parent=LDENT00171430;
scaffold411_size180589	maker	gene	103715	138486	.	-	.	ID=LDENG00171440;Name=LDENG00171440;Note=Similar to DAGLA: Sn1-specific diacylglycerol lipase alpha (Homo sapiens OX%3D9606);
scaffold411_size180589	maker	mRNA	103715	138486	.	-	.	ID=LDENT00171440;Parent=LDENG00171440;Name=LDENT00171440;Note=Similar to DAGLA: Sn1-specific diacylglycerol lipase alpha (Homo sapiens OX%3D9606);
scaffold411_size180589	maker	exon	107090	107107	.	-	.	ID=LDENT00171440:1;Parent=LDENT00171440;
scaffold411_size180589	maker	exon	103715	105718	.	-	.	ID=LDENT00171440:2;Parent=LDENT00171440;
scaffold411_size180589	maker	exon	105783	106612	.	-	.	ID=LDENT00171440:3;Parent=LDENT00171440;
scaffold411_size180589	maker	exon	107392	107558	.	-	.	ID=LDENT00171440:4;Parent=LDENT00171440;
scaffold411_size180589	maker	exon	110710	110836	.	-	.	ID=LDENT00171440:5;Parent=LDENT00171440;
scaffold411_size180589	maker	exon	111137	111345	.	-	.	ID=LDENT00171440:6;Parent=LDENT00171440;
scaffold411_size180589	maker	exon	111658	111730	.	-	.	ID=LDENT00171440:7;Parent=LDENT00171440;
scaffold411_size180589	maker	exon	111815	111883	.	-	.	ID=LDENT00171440:8;Parent=LDENT00171440;
scaffold411_size180589	maker	exon	112634	112776	.	-	.	ID=LDENT00171440:9;Parent=LDENT00171440;
scaffold411_size180589	maker	exon	113004	113084	.	-	.	ID=LDENT00171440:10;Parent=LDENT00171440;
scaffold411_size180589	maker	exon	113332	113409	.	-	.	ID=LDENT00171440:11;Parent=LDENT00171440;
scaffold411_size180589	maker	exon	114302	114385	.	-	.	ID=LDENT00171440:12;Parent=LDENT00171440;
scaffold411_size180589	maker	exon	116245	116395	.	-	.	ID=LDENT00171440:13;Parent=LDENT00171440;
scaffold411_size180589	maker	exon	116712	116836	.	-	.	ID=LDENT00171440:14;Parent=LDENT00171440;
scaffold411_size180589	maker	exon	117122	117199	.	-	.	ID=LDENT00171440:15;Parent=LDENT00171440;
scaffold411_size180589	maker	exon	117310	117444	.	-	.	ID=LDENT00171440:16;Parent=LDENT00171440;
scaffold411_size180589	maker	exon	118153	118240	.	-	.	ID=LDENT00171440:17;Parent=LDENT00171440;
scaffold411_size180589	maker	exon	118402	118540	.	-	.	ID=LDENT00171440:18;Parent=LDENT00171440;
scaffold411_size180589	maker	exon	118636	118737	.	-	.	ID=LDENT00171440:19;Parent=LDENT00171440;
scaffold411_size180589	maker	exon	118994	119205	.	-	.	ID=LDENT00171440:20;Parent=LDENT00171440;
scaffold411_size180589	maker	exon	119353	119454	.	-	.	ID=LDENT00171440:21;Parent=LDENT00171440;
scaffold411_size180589	maker	exon	137791	137882	.	-	.	ID=LDENT00171440:22;Parent=LDENT00171440;
scaffold411_size180589	maker	exon	138391	138486	.	-	.	ID=LDENT00171440:23;Parent=LDENT00171440;
scaffold411_size180589	maker	CDS	138391	138486	.	-	0	ID=LDENT00171440:cds;Parent=LDENT00171440;
scaffold411_size180589	maker	CDS	137791	137882	.	-	0	ID=LDENT00171440:cds;Parent=LDENT00171440;
scaffold411_size180589	maker	CDS	119353	119454	.	-	1	ID=LDENT00171440:cds;Parent=LDENT00171440;
scaffold411_size180589	maker	CDS	118994	119205	.	-	1	ID=LDENT00171440:cds;Parent=LDENT00171440;
scaffold411_size180589	maker	CDS	118636	118737	.	-	2	ID=LDENT00171440:cds;Parent=LDENT00171440;
scaffold411_size180589	maker	CDS	118402	118540	.	-	2	ID=LDENT00171440:cds;Parent=LDENT00171440;
scaffold411_size180589	maker	CDS	118153	118240	.	-	1	ID=LDENT00171440:cds;Parent=LDENT00171440;
scaffold411_size180589	maker	CDS	117310	117444	.	-	0	ID=LDENT00171440:cds;Parent=LDENT00171440;
scaffold411_size180589	maker	CDS	117122	117199	.	-	0	ID=LDENT00171440:cds;Parent=LDENT00171440;
scaffold411_size180589	maker	CDS	116712	116836	.	-	0	ID=LDENT00171440:cds;Parent=LDENT00171440;
scaffold411_size180589	maker	CDS	116245	116395	.	-	1	ID=LDENT00171440:cds;Parent=LDENT00171440;
scaffold411_size180589	maker	CDS	114302	114385	.	-	0	ID=LDENT00171440:cds;Parent=LDENT00171440;
scaffold411_size180589	maker	CDS	113332	113409	.	-	0	ID=LDENT00171440:cds;Parent=LDENT00171440;
scaffold411_size180589	maker	CDS	113004	113084	.	-	0	ID=LDENT00171440:cds;Parent=LDENT00171440;
scaffold411_size180589	maker	CDS	112634	112776	.	-	0	ID=LDENT00171440:cds;Parent=LDENT00171440;
scaffold411_size180589	maker	CDS	111815	111883	.	-	1	ID=LDENT00171440:cds;Parent=LDENT00171440;
scaffold411_size180589	maker	CDS	111658	111730	.	-	1	ID=LDENT00171440:cds;Parent=LDENT00171440;
scaffold411_size180589	maker	CDS	111137	111345	.	-	0	ID=LDENT00171440:cds;Parent=LDENT00171440;
scaffold411_size180589	maker	CDS	110710	110836	.	-	1	ID=LDENT00171440:cds;Parent=LDENT00171440;
scaffold411_size180589	maker	CDS	107392	107558	.	-	0	ID=LDENT00171440:cds;Parent=LDENT00171440;
scaffold411_size180589	maker	CDS	107090	107107	.	-	1	ID=LDENT00171440:cds;Parent=LDENT00171440;
scaffold411_size180589	maker	CDS	105783	106612	.	-	1	ID=LDENT00171440:cds;Parent=LDENT00171440;
scaffold411_size180589	maker	CDS	105444	105718	.	-	2	ID=LDENT00171440:cds;Parent=LDENT00171440;
scaffold411_size180589	maker	three_prime_UTR	103715	105443	.	-	.	ID=LDENT00171440:three_prime_utr;Parent=LDENT00171440;
scaffold411_size180589	maker	gene	147775	152387	.	-	.	ID=LDENG00171470;Name=LDENG00171470;Note=Similar to Cpsf7: Cleavage and polyadenylation specificity factor subunit 7 (Rattus norvegicus OX%3D10116);
scaffold411_size180589	maker	mRNA	147775	152387	.	-	.	ID=LDENT00171470;Parent=LDENG00171470;Name=LDENT00171470;Note=Similar to Cpsf7: Cleavage and polyadenylation specificity factor subunit 7 (Rattus norvegicus OX%3D10116);
scaffold411_size180589	maker	exon	152169	152387	.	-	.	ID=LDENT00171470:1;Parent=LDENT00171470;
scaffold411_size180589	maker	exon	150724	150827	.	-	.	ID=LDENT00171470:2;Parent=LDENT00171470;
scaffold411_size180589	maker	exon	150398	150543	.	-	.	ID=LDENT00171470:3;Parent=LDENT00171470;
scaffold411_size180589	maker	exon	149935	150274	.	-	.	ID=LDENT00171470:4;Parent=LDENT00171470;
scaffold411_size180589	maker	exon	149486	149589	.	-	.	ID=LDENT00171470:5;Parent=LDENT00171470;
scaffold411_size180589	maker	exon	148828	148972	.	-	.	ID=LDENT00171470:6;Parent=LDENT00171470;
scaffold411_size180589	maker	exon	148525	148619	.	-	.	ID=LDENT00171470:7;Parent=LDENT00171470;
scaffold411_size180589	maker	exon	148411	148439	.	-	.	ID=LDENT00171470:8;Parent=LDENT00171470;
scaffold411_size180589	maker	exon	147775	147834	.	-	.	ID=LDENT00171470:9;Parent=LDENT00171470;
scaffold411_size180589	maker	CDS	152169	152387	.	-	0	ID=LDENT00171470:cds;Parent=LDENT00171470;
scaffold411_size180589	maker	CDS	150724	150827	.	-	0	ID=LDENT00171470:cds;Parent=LDENT00171470;
scaffold411_size180589	maker	CDS	150398	150543	.	-	1	ID=LDENT00171470:cds;Parent=LDENT00171470;
scaffold411_size180589	maker	CDS	149935	150274	.	-	2	ID=LDENT00171470:cds;Parent=LDENT00171470;
scaffold411_size180589	maker	CDS	149486	149589	.	-	1	ID=LDENT00171470:cds;Parent=LDENT00171470;
scaffold411_size180589	maker	CDS	148828	148972	.	-	2	ID=LDENT00171470:cds;Parent=LDENT00171470;
scaffold411_size180589	maker	CDS	148525	148619	.	-	1	ID=LDENT00171470:cds;Parent=LDENT00171470;
scaffold411_size180589	maker	CDS	148411	148439	.	-	2	ID=LDENT00171470:cds;Parent=LDENT00171470;
scaffold411_size180589	maker	CDS	147775	147834	.	-	0	ID=LDENT00171470:cds;Parent=LDENT00171470;
scaffold411_size180589	maker	gene	167444	168792	.	-	.	ID=LDENG00171490;Name=LDENG00171490;Note=Similar to SYT7: Synaptotagmin-7 (Homo sapiens OX%3D9606);
scaffold411_size180589	maker	mRNA	167444	168792	.	-	.	ID=LDENT00171490;Parent=LDENG00171490;Name=LDENT00171490;Note=Similar to SYT7: Synaptotagmin-7 (Homo sapiens OX%3D9606);
scaffold411_size180589	maker	exon	168525	168792	.	-	.	ID=LDENT00171490:1;Parent=LDENT00171490;
scaffold411_size180589	maker	exon	168216	168385	.	-	.	ID=LDENT00171490:2;Parent=LDENT00171490;
scaffold411_size180589	maker	exon	167831	167945	.	-	.	ID=LDENT00171490:3;Parent=LDENT00171490;
scaffold411_size180589	maker	exon	167444	167643	.	-	.	ID=LDENT00171490:4;Parent=LDENT00171490;
scaffold411_size180589	maker	CDS	168525	168792	.	-	0	ID=LDENT00171490:cds;Parent=LDENT00171490;
scaffold411_size180589	maker	CDS	168216	168385	.	-	2	ID=LDENT00171490:cds;Parent=LDENT00171490;
scaffold411_size180589	maker	CDS	167831	167945	.	-	0	ID=LDENT00171490:cds;Parent=LDENT00171490;
scaffold411_size180589	maker	CDS	167444	167643	.	-	2	ID=LDENT00171490:cds;Parent=LDENT00171490;
scaffold411_size180589	maker	gene	180357	181174	.	-	.	ID=LDENG00171510;Name=LDENG00171510;Note=Protein of unknown function;
scaffold411_size180589	maker	mRNA	180357	181174	2784	-	.	ID=LDENT00171510;Parent=LDENG00171510;Name=LDENT00171510;Note=Protein of unknown function;
scaffold411_size180589	maker	exon	180357	180696	.	-	.	ID=LDENT00171510:1;Parent=LDENT00171510;
scaffold411_size180589	maker	exon	180722	181174	.	-	.	ID=LDENT00171510:2;Parent=LDENT00171510;
scaffold411_size180589	maker	five_prime_UTR	181166	181174	.	-	.	ID=LDENT00171510:five_prime_utr;Parent=LDENT00171510;
scaffold411_size180589	maker	CDS	180785	181165	.	-	0	ID=LDENT00171510:cds;Parent=LDENT00171510;
scaffold411_size180589	maker	three_prime_UTR	180722	180784	.	-	.	ID=LDENT00171510:three_prime_utr;Parent=LDENT00171510;
scaffold411_size180589	maker	three_prime_UTR	180357	180696	.	-	.	ID=LDENT00171510:three_prime_utr;Parent=LDENT00171510;
scaffold411_size180589	maker	gene	171393	172445	.	-	.	ID=LDENG00171500;Name=LDENG00171500;Note=Similar to Transposable element Tcb1 transposase (Caenorhabditis briggsae OX%3D6238);
scaffold411_size180589	maker	mRNA	171393	172445	77.3	-	.	ID=LDENT00171500;Parent=LDENG00171500;Name=LDENT00171500;Note=Similar to Transposable element Tcb1 transposase (Caenorhabditis briggsae OX%3D6238);
scaffold411_size180589	maker	exon	171393	171572	.	-	.	ID=LDENT00171500:1;Parent=LDENT00171500;
scaffold411_size180589	maker	exon	171630	171687	.	-	.	ID=LDENT00171500:2;Parent=LDENT00171500;
scaffold411_size180589	maker	exon	171724	171875	.	-	.	ID=LDENT00171500:3;Parent=LDENT00171500;
scaffold411_size180589	maker	exon	172140	172307	.	-	.	ID=LDENT00171500:4;Parent=LDENT00171500;
scaffold411_size180589	maker	exon	172329	172445	.	-	.	ID=LDENT00171500:5;Parent=LDENT00171500;
scaffold411_size180589	maker	CDS	172329	172445	.	-	0	ID=LDENT00171500:cds;Parent=LDENT00171500;
scaffold411_size180589	maker	CDS	172140	172307	.	-	0	ID=LDENT00171500:cds;Parent=LDENT00171500;
scaffold411_size180589	maker	CDS	171724	171875	.	-	0	ID=LDENT00171500:cds;Parent=LDENT00171500;
scaffold411_size180589	maker	CDS	171630	171687	.	-	1	ID=LDENT00171500:cds;Parent=LDENT00171500;
scaffold411_size180589	maker	CDS	171393	171572	.	-	0	ID=LDENT00171500:cds;Parent=LDENT00171500;
scaffold409_size296332_1_121408	maker	gene	4317	35338	.	+	.	ID=LDENG00170420;Name=LDENG00170420;Note=Similar to Gpr158: Probable G-protein coupled receptor 158 (Rattus norvegicus OX%3D10116);
scaffold409_size296332_1_121408	maker	mRNA	4317	35338	.	+	.	ID=LDENT00170420;Parent=LDENG00170420;Name=LDENT00170420;Note=Similar to Gpr158: Probable G-protein coupled receptor 158 (Rattus norvegicus OX%3D10116);
scaffold409_size296332_1_121408	maker	exon	4317	4373	.	+	.	ID=LDENT00170420:1;Parent=LDENT00170420;
scaffold409_size296332_1_121408	maker	exon	5069	5171	.	+	.	ID=LDENT00170420:2;Parent=LDENT00170420;
scaffold409_size296332_1_121408	maker	exon	7589	7815	.	+	.	ID=LDENT00170420:3;Parent=LDENT00170420;
scaffold409_size296332_1_121408	maker	exon	10579	10647	.	+	.	ID=LDENT00170420:4;Parent=LDENT00170420;
scaffold409_size296332_1_121408	maker	exon	22245	22354	.	+	.	ID=LDENT00170420:5;Parent=LDENT00170420;
scaffold409_size296332_1_121408	maker	exon	23699	23937	.	+	.	ID=LDENT00170420:6;Parent=LDENT00170420;
scaffold409_size296332_1_121408	maker	exon	25851	25989	.	+	.	ID=LDENT00170420:7;Parent=LDENT00170420;
scaffold409_size296332_1_121408	maker	exon	27720	27825	.	+	.	ID=LDENT00170420:8;Parent=LDENT00170420;
scaffold409_size296332_1_121408	maker	exon	28092	28238	.	+	.	ID=LDENT00170420:9;Parent=LDENT00170420;
scaffold409_size296332_1_121408	maker	exon	28924	35338	.	+	.	ID=LDENT00170420:10;Parent=LDENT00170420;
scaffold409_size296332_1_121408	maker	exon	28354	28437	.	+	.	ID=LDENT00170420:11;Parent=LDENT00170420;
scaffold409_size296332_1_121408	maker	CDS	4317	4373	.	+	0	ID=LDENT00170420:cds;Parent=LDENT00170420;
scaffold409_size296332_1_121408	maker	CDS	5069	5171	.	+	0	ID=LDENT00170420:cds;Parent=LDENT00170420;
scaffold409_size296332_1_121408	maker	CDS	7589	7815	.	+	2	ID=LDENT00170420:cds;Parent=LDENT00170420;
scaffold409_size296332_1_121408	maker	CDS	10579	10647	.	+	0	ID=LDENT00170420:cds;Parent=LDENT00170420;
scaffold409_size296332_1_121408	maker	CDS	22245	22354	.	+	0	ID=LDENT00170420:cds;Parent=LDENT00170420;
scaffold409_size296332_1_121408	maker	CDS	23699	23937	.	+	1	ID=LDENT00170420:cds;Parent=LDENT00170420;
scaffold409_size296332_1_121408	maker	CDS	25851	25989	.	+	2	ID=LDENT00170420:cds;Parent=LDENT00170420;
scaffold409_size296332_1_121408	maker	CDS	27720	27825	.	+	1	ID=LDENT00170420:cds;Parent=LDENT00170420;
scaffold409_size296332_1_121408	maker	CDS	28092	28238	.	+	0	ID=LDENT00170420:cds;Parent=LDENT00170420;
scaffold409_size296332_1_121408	maker	CDS	28354	28437	.	+	0	ID=LDENT00170420:cds;Parent=LDENT00170420;
scaffold409_size296332_1_121408	maker	CDS	28924	30798	.	+	0	ID=LDENT00170420:cds;Parent=LDENT00170420;
scaffold409_size296332_1_121408	maker	three_prime_UTR	30799	35338	.	+	.	ID=LDENT00170420:three_prime_utr;Parent=LDENT00170420;
scaffold409_size296332_1_121408	maker	gene	45617	52745	.	+	.	ID=LDENG00170430;Name=LDENG00170430;Note=Similar to ANXA13: Annexin A13 (Homo sapiens OX%3D9606);
scaffold409_size296332_1_121408	maker	mRNA	45617	52745	.	+	.	ID=LDENT00170430;Parent=LDENG00170430;Name=LDENT00170430;Note=Similar to ANXA13: Annexin A13 (Homo sapiens OX%3D9606);
scaffold409_size296332_1_121408	maker	exon	45617	45717	.	+	.	ID=LDENT00170430:1;Parent=LDENT00170430;
scaffold409_size296332_1_121408	maker	exon	46695	46770	.	+	.	ID=LDENT00170430:2;Parent=LDENT00170430;
scaffold409_size296332_1_121408	maker	exon	46889	46983	.	+	.	ID=LDENT00170430:3;Parent=LDENT00170430;
scaffold409_size296332_1_121408	maker	exon	48167	48337	.	+	.	ID=LDENT00170430:4;Parent=LDENT00170430;
scaffold409_size296332_1_121408	maker	exon	48643	48676	.	+	.	ID=LDENT00170430:5;Parent=LDENT00170430;
scaffold409_size296332_1_121408	maker	exon	49142	49221	.	+	.	ID=LDENT00170430:6;Parent=LDENT00170430;
scaffold409_size296332_1_121408	maker	exon	49468	49536	.	+	.	ID=LDENT00170430:7;Parent=LDENT00170430;
scaffold409_size296332_1_121408	maker	exon	49617	49718	.	+	.	ID=LDENT00170430:8;Parent=LDENT00170430;
scaffold409_size296332_1_121408	maker	exon	50327	50402	.	+	.	ID=LDENT00170430:9;Parent=LDENT00170430;
scaffold409_size296332_1_121408	maker	exon	50774	50886	.	+	.	ID=LDENT00170430:10;Parent=LDENT00170430;
scaffold409_size296332_1_121408	maker	exon	50969	52745	.	+	.	ID=LDENT00170430:11;Parent=LDENT00170430;
scaffold409_size296332_1_121408	maker	five_prime_UTR	45617	45702	.	+	.	ID=LDENT00170430:five_prime_utr;Parent=LDENT00170430;
scaffold409_size296332_1_121408	maker	CDS	45703	45717	.	+	0	ID=LDENT00170430:cds;Parent=LDENT00170430;
scaffold409_size296332_1_121408	maker	CDS	46695	46770	.	+	0	ID=LDENT00170430:cds;Parent=LDENT00170430;
scaffold409_size296332_1_121408	maker	CDS	46889	46983	.	+	2	ID=LDENT00170430:cds;Parent=LDENT00170430;
scaffold409_size296332_1_121408	maker	CDS	48167	48337	.	+	0	ID=LDENT00170430:cds;Parent=LDENT00170430;
scaffold409_size296332_1_121408	maker	CDS	48643	48676	.	+	0	ID=LDENT00170430:cds;Parent=LDENT00170430;
scaffold409_size296332_1_121408	maker	CDS	49142	49221	.	+	2	ID=LDENT00170430:cds;Parent=LDENT00170430;
scaffold409_size296332_1_121408	maker	CDS	49468	49536	.	+	0	ID=LDENT00170430:cds;Parent=LDENT00170430;
scaffold409_size296332_1_121408	maker	CDS	49617	49718	.	+	0	ID=LDENT00170430:cds;Parent=LDENT00170430;
scaffold409_size296332_1_121408	maker	CDS	50327	50402	.	+	0	ID=LDENT00170430:cds;Parent=LDENT00170430;
scaffold409_size296332_1_121408	maker	CDS	50774	50886	.	+	2	ID=LDENT00170430:cds;Parent=LDENT00170430;
scaffold409_size296332_1_121408	maker	CDS	50969	51088	.	+	0	ID=LDENT00170430:cds;Parent=LDENT00170430;
scaffold409_size296332_1_121408	maker	three_prime_UTR	51089	52745	.	+	.	ID=LDENT00170430:three_prime_utr;Parent=LDENT00170430;
scaffold409_size296332_1_121408	maker	gene	74345	120043	.	+	.	ID=LDENG00170440;Name=LDENG00170440;Note=Similar to MYO3A: Myosin-IIIa (Homo sapiens OX%3D9606);
scaffold409_size296332_1_121408	maker	mRNA	74345	120043	.	+	.	ID=LDENT00170440;Parent=LDENG00170440;Name=LDENT00170440;Note=Similar to MYO3A: Myosin-IIIa (Homo sapiens OX%3D9606);
scaffold409_size296332_1_121408	maker	exon	74345	74512	.	+	.	ID=LDENT00170440:1;Parent=LDENT00170440;
scaffold409_size296332_1_121408	maker	exon	76103	76237	.	+	.	ID=LDENT00170440:2;Parent=LDENT00170440;
scaffold409_size296332_1_121408	maker	exon	83300	83404	.	+	.	ID=LDENT00170440:3;Parent=LDENT00170440;
scaffold409_size296332_1_121408	maker	exon	83570	83669	.	+	.	ID=LDENT00170440:4;Parent=LDENT00170440;
scaffold409_size296332_1_121408	maker	exon	87270	87346	.	+	.	ID=LDENT00170440:5;Parent=LDENT00170440;
scaffold409_size296332_1_121408	maker	exon	90666	90811	.	+	.	ID=LDENT00170440:6;Parent=LDENT00170440;
scaffold409_size296332_1_121408	maker	exon	93554	93619	.	+	.	ID=LDENT00170440:7;Parent=LDENT00170440;
scaffold409_size296332_1_121408	maker	exon	93799	93954	.	+	.	ID=LDENT00170440:8;Parent=LDENT00170440;
scaffold409_size296332_1_121408	maker	exon	95143	95239	.	+	.	ID=LDENT00170440:9;Parent=LDENT00170440;
scaffold409_size296332_1_121408	maker	exon	96567	96683	.	+	.	ID=LDENT00170440:10;Parent=LDENT00170440;
scaffold409_size296332_1_121408	maker	exon	97189	97293	.	+	.	ID=LDENT00170440:11;Parent=LDENT00170440;
scaffold409_size296332_1_121408	maker	exon	97382	97465	.	+	.	ID=LDENT00170440:12;Parent=LDENT00170440;
scaffold409_size296332_1_121408	maker	exon	98840	99042	.	+	.	ID=LDENT00170440:13;Parent=LDENT00170440;
scaffold409_size296332_1_121408	maker	exon	99627	99725	.	+	.	ID=LDENT00170440:14;Parent=LDENT00170440;
scaffold409_size296332_1_121408	maker	exon	99841	99955	.	+	.	ID=LDENT00170440:15;Parent=LDENT00170440;
scaffold409_size296332_1_121408	maker	exon	100920	101046	.	+	.	ID=LDENT00170440:16;Parent=LDENT00170440;
scaffold409_size296332_1_121408	maker	exon	101530	101740	.	+	.	ID=LDENT00170440:17;Parent=LDENT00170440;
scaffold409_size296332_1_121408	maker	exon	102739	102886	.	+	.	ID=LDENT00170440:18;Parent=LDENT00170440;
scaffold409_size296332_1_121408	maker	exon	103833	103986	.	+	.	ID=LDENT00170440:19;Parent=LDENT00170440;
scaffold409_size296332_1_121408	maker	exon	105108	105196	.	+	.	ID=LDENT00170440:20;Parent=LDENT00170440;
scaffold409_size296332_1_121408	maker	exon	105304	105433	.	+	.	ID=LDENT00170440:21;Parent=LDENT00170440;
scaffold409_size296332_1_121408	maker	exon	106886	106968	.	+	.	ID=LDENT00170440:22;Parent=LDENT00170440;
scaffold409_size296332_1_121408	maker	exon	108469	108546	.	+	.	ID=LDENT00170440:23;Parent=LDENT00170440;
scaffold409_size296332_1_121408	maker	exon	108989	109194	.	+	.	ID=LDENT00170440:24;Parent=LDENT00170440;
scaffold409_size296332_1_121408	maker	exon	109290	109401	.	+	.	ID=LDENT00170440:25;Parent=LDENT00170440;
scaffold409_size296332_1_121408	maker	exon	109612	109774	.	+	.	ID=LDENT00170440:26;Parent=LDENT00170440;
scaffold409_size296332_1_121408	maker	exon	109888	109974	.	+	.	ID=LDENT00170440:27;Parent=LDENT00170440;
scaffold409_size296332_1_121408	maker	exon	110069	110192	.	+	.	ID=LDENT00170440:28;Parent=LDENT00170440;
scaffold409_size296332_1_121408	maker	exon	110267	111608	.	+	.	ID=LDENT00170440:29;Parent=LDENT00170440;
scaffold409_size296332_1_121408	maker	exon	112323	112467	.	+	.	ID=LDENT00170440:30;Parent=LDENT00170440;
scaffold409_size296332_1_121408	maker	exon	116314	116405	.	+	.	ID=LDENT00170440:31;Parent=LDENT00170440;
scaffold409_size296332_1_121408	maker	exon	116874	116914	.	+	.	ID=LDENT00170440:32;Parent=LDENT00170440;
scaffold409_size296332_1_121408	maker	exon	118873	119046	.	+	.	ID=LDENT00170440:33;Parent=LDENT00170440;
scaffold409_size296332_1_121408	maker	exon	119929	120043	.	+	.	ID=LDENT00170440:34;Parent=LDENT00170440;
scaffold409_size296332_1_121408	maker	CDS	74345	74512	.	+	0	ID=LDENT00170440:cds;Parent=LDENT00170440;
scaffold409_size296332_1_121408	maker	CDS	76103	76237	.	+	0	ID=LDENT00170440:cds;Parent=LDENT00170440;
scaffold409_size296332_1_121408	maker	CDS	83300	83404	.	+	0	ID=LDENT00170440:cds;Parent=LDENT00170440;
scaffold409_size296332_1_121408	maker	CDS	83570	83669	.	+	0	ID=LDENT00170440:cds;Parent=LDENT00170440;
scaffold409_size296332_1_121408	maker	CDS	87270	87346	.	+	2	ID=LDENT00170440:cds;Parent=LDENT00170440;
scaffold409_size296332_1_121408	maker	CDS	90666	90811	.	+	0	ID=LDENT00170440:cds;Parent=LDENT00170440;
scaffold409_size296332_1_121408	maker	CDS	93554	93619	.	+	1	ID=LDENT00170440:cds;Parent=LDENT00170440;
scaffold409_size296332_1_121408	maker	CDS	93799	93954	.	+	1	ID=LDENT00170440:cds;Parent=LDENT00170440;
scaffold409_size296332_1_121408	maker	CDS	95143	95239	.	+	1	ID=LDENT00170440:cds;Parent=LDENT00170440;
scaffold409_size296332_1_121408	maker	CDS	96567	96683	.	+	0	ID=LDENT00170440:cds;Parent=LDENT00170440;
scaffold409_size296332_1_121408	maker	CDS	97189	97293	.	+	0	ID=LDENT00170440:cds;Parent=LDENT00170440;
scaffold409_size296332_1_121408	maker	CDS	97382	97465	.	+	0	ID=LDENT00170440:cds;Parent=LDENT00170440;
scaffold409_size296332_1_121408	maker	CDS	98840	99042	.	+	0	ID=LDENT00170440:cds;Parent=LDENT00170440;
scaffold409_size296332_1_121408	maker	CDS	99627	99725	.	+	1	ID=LDENT00170440:cds;Parent=LDENT00170440;
scaffold409_size296332_1_121408	maker	CDS	99841	99955	.	+	1	ID=LDENT00170440:cds;Parent=LDENT00170440;
scaffold409_size296332_1_121408	maker	CDS	100920	101046	.	+	0	ID=LDENT00170440:cds;Parent=LDENT00170440;
scaffold409_size296332_1_121408	maker	CDS	101530	101740	.	+	2	ID=LDENT00170440:cds;Parent=LDENT00170440;
scaffold409_size296332_1_121408	maker	CDS	102739	102886	.	+	1	ID=LDENT00170440:cds;Parent=LDENT00170440;
scaffold409_size296332_1_121408	maker	CDS	103833	103986	.	+	0	ID=LDENT00170440:cds;Parent=LDENT00170440;
scaffold409_size296332_1_121408	maker	CDS	105108	105196	.	+	2	ID=LDENT00170440:cds;Parent=LDENT00170440;
scaffold409_size296332_1_121408	maker	CDS	105304	105433	.	+	0	ID=LDENT00170440:cds;Parent=LDENT00170440;
scaffold409_size296332_1_121408	maker	CDS	106886	106968	.	+	2	ID=LDENT00170440:cds;Parent=LDENT00170440;
scaffold409_size296332_1_121408	maker	CDS	108469	108546	.	+	0	ID=LDENT00170440:cds;Parent=LDENT00170440;
scaffold409_size296332_1_121408	maker	CDS	108989	109194	.	+	0	ID=LDENT00170440:cds;Parent=LDENT00170440;
scaffold409_size296332_1_121408	maker	CDS	109290	109401	.	+	1	ID=LDENT00170440:cds;Parent=LDENT00170440;
scaffold409_size296332_1_121408	maker	CDS	109612	109774	.	+	0	ID=LDENT00170440:cds;Parent=LDENT00170440;
scaffold409_size296332_1_121408	maker	CDS	109888	109974	.	+	2	ID=LDENT00170440:cds;Parent=LDENT00170440;
scaffold409_size296332_1_121408	maker	CDS	110069	110192	.	+	2	ID=LDENT00170440:cds;Parent=LDENT00170440;
scaffold409_size296332_1_121408	maker	CDS	110267	111608	.	+	1	ID=LDENT00170440:cds;Parent=LDENT00170440;
scaffold409_size296332_1_121408	maker	CDS	112323	112467	.	+	0	ID=LDENT00170440:cds;Parent=LDENT00170440;
scaffold409_size296332_1_121408	maker	CDS	116314	116405	.	+	2	ID=LDENT00170440:cds;Parent=LDENT00170440;
scaffold409_size296332_1_121408	maker	CDS	116874	116914	.	+	0	ID=LDENT00170440:cds;Parent=LDENT00170440;
scaffold409_size296332_1_121408	maker	CDS	118873	119046	.	+	1	ID=LDENT00170440:cds;Parent=LDENT00170440;
scaffold409_size296332_1_121408	maker	CDS	119929	120043	.	+	1	ID=LDENT00170440:cds;Parent=LDENT00170440;
scaffold408_size229280_188129_229280	maker	gene	527	3766	.	+	.	ID=LDENG00170080;Name=LDENG00170080;Note=Similar to GRM3: Metabotropic glutamate receptor 3 (Homo sapiens OX%3D9606);
scaffold408_size229280_188129_229280	maker	mRNA	527	3766	.	+	.	ID=LDENT00170080;Parent=LDENG00170080;Name=LDENT00170080;Note=Similar to GRM3: Metabotropic glutamate receptor 3 (Homo sapiens OX%3D9606);
scaffold408_size229280_188129_229280	maker	exon	527	902	.	+	.	ID=LDENT00170080:1;Parent=LDENT00170080;
scaffold408_size229280_188129_229280	maker	exon	2324	3636	.	+	.	ID=LDENT00170080:2;Parent=LDENT00170080;
scaffold408_size229280_188129_229280	maker	exon	3705	3766	.	+	.	ID=LDENT00170080:3;Parent=LDENT00170080;
scaffold408_size229280_188129_229280	maker	five_prime_UTR	527	724	.	+	.	ID=LDENT00170080:five_prime_utr;Parent=LDENT00170080;
scaffold408_size229280_188129_229280	maker	CDS	725	902	.	+	0	ID=LDENT00170080:cds;Parent=LDENT00170080;
scaffold408_size229280_188129_229280	maker	CDS	2324	2397	.	+	2	ID=LDENT00170080:cds;Parent=LDENT00170080;
scaffold408_size229280_188129_229280	maker	three_prime_UTR	2398	3636	.	+	.	ID=LDENT00170080:three_prime_utr;Parent=LDENT00170080;
scaffold408_size229280_188129_229280	maker	three_prime_UTR	3705	3766	.	+	.	ID=LDENT00170080:three_prime_utr;Parent=LDENT00170080;
scaffold408_size229280_188129_229280	maker	gene	11055	14543	.	+	.	ID=LDENG00170100;Name=LDENG00170100;Note=Protein of unknown function;
scaffold408_size229280_188129_229280	maker	mRNA	11055	14543	.	+	.	ID=LDENT00170100;Parent=LDENG00170100;Name=LDENT00170100;Note=Protein of unknown function;
scaffold408_size229280_188129_229280	maker	exon	11055	11137	.	+	.	ID=LDENT00170100:1;Parent=LDENT00170100;
scaffold408_size229280_188129_229280	maker	exon	11442	11611	.	+	.	ID=LDENT00170100:2;Parent=LDENT00170100;
scaffold408_size229280_188129_229280	maker	exon	12446	12602	.	+	.	ID=LDENT00170100:3;Parent=LDENT00170100;
scaffold408_size229280_188129_229280	maker	exon	12709	12884	.	+	.	ID=LDENT00170100:4;Parent=LDENT00170100;
scaffold408_size229280_188129_229280	maker	exon	13417	13645	.	+	.	ID=LDENT00170100:5;Parent=LDENT00170100;
scaffold408_size229280_188129_229280	maker	exon	13762	14543	.	+	.	ID=LDENT00170100:6;Parent=LDENT00170100;
scaffold408_size229280_188129_229280	maker	five_prime_UTR	11055	11137	.	+	.	ID=LDENT00170100:five_prime_utr;Parent=LDENT00170100;
scaffold408_size229280_188129_229280	maker	five_prime_UTR	11442	11452	.	+	.	ID=LDENT00170100:five_prime_utr;Parent=LDENT00170100;
scaffold408_size229280_188129_229280	maker	CDS	11453	11611	.	+	0	ID=LDENT00170100:cds;Parent=LDENT00170100;
scaffold408_size229280_188129_229280	maker	CDS	12446	12602	.	+	0	ID=LDENT00170100:cds;Parent=LDENT00170100;
scaffold408_size229280_188129_229280	maker	CDS	12709	12884	.	+	2	ID=LDENT00170100:cds;Parent=LDENT00170100;
scaffold408_size229280_188129_229280	maker	CDS	13417	13645	.	+	0	ID=LDENT00170100:cds;Parent=LDENT00170100;
scaffold408_size229280_188129_229280	maker	CDS	13762	13964	.	+	2	ID=LDENT00170100:cds;Parent=LDENT00170100;
scaffold408_size229280_188129_229280	maker	three_prime_UTR	13965	14543	.	+	.	ID=LDENT00170100:three_prime_utr;Parent=LDENT00170100;
scaffold408_size229280_188129_229280	maker	gene	20010	21290	.	+	.	ID=LDENG00170110;Name=LDENG00170110;Note=Similar to Probable G-protein coupled receptor (Fragment) (Oryzias latipes OX%3D8090);
scaffold408_size229280_188129_229280	maker	mRNA	20010	21290	.	+	.	ID=LDENT00170110;Parent=LDENG00170110;Name=LDENT00170110;Note=Similar to Probable G-protein coupled receptor (Fragment) (Oryzias latipes OX%3D8090);
scaffold408_size229280_188129_229280	maker	exon	20010	21290	.	+	.	ID=LDENT00170110:1;Parent=LDENT00170110;
scaffold408_size229280_188129_229280	maker	CDS	20010	21290	.	+	0	ID=LDENT00170110:cds;Parent=LDENT00170110;
scaffold408_size229280_188129_229280	maker	gene	31004	33038	.	+	.	ID=LDENG00170120;Name=LDENG00170120;Note=Similar to CAV2: Caveolin-2 (Equus caballus OX%3D9796);
scaffold408_size229280_188129_229280	maker	mRNA	31004	33038	.	+	.	ID=LDENT00170120;Parent=LDENG00170120;Name=LDENT00170120;Note=Similar to CAV2: Caveolin-2 (Equus caballus OX%3D9796);
scaffold408_size229280_188129_229280	maker	exon	31004	31299	.	+	.	ID=LDENT00170120:1;Parent=LDENT00170120;
scaffold408_size229280_188129_229280	maker	exon	32218	32405	.	+	.	ID=LDENT00170120:2;Parent=LDENT00170120;
scaffold408_size229280_188129_229280	maker	exon	32498	33038	.	+	.	ID=LDENT00170120:3;Parent=LDENT00170120;
scaffold408_size229280_188129_229280	maker	five_prime_UTR	31004	31080	.	+	.	ID=LDENT00170120:five_prime_utr;Parent=LDENT00170120;
scaffold408_size229280_188129_229280	maker	CDS	31081	31299	.	+	0	ID=LDENT00170120:cds;Parent=LDENT00170120;
scaffold408_size229280_188129_229280	maker	CDS	32218	32405	.	+	0	ID=LDENT00170120:cds;Parent=LDENT00170120;
scaffold408_size229280_188129_229280	maker	CDS	32498	32648	.	+	1	ID=LDENT00170120:cds;Parent=LDENT00170120;
scaffold408_size229280_188129_229280	maker	three_prime_UTR	32649	33038	.	+	.	ID=LDENT00170120:three_prime_utr;Parent=LDENT00170120;
scaffold408_size229280_188129_229280	maker	gene	35295	36408	.	+	.	ID=LDENG00170130;Name=LDENG00170130;Note=Similar to CAV1: Caveolin-1 (Rhinolophus ferrumequinum OX%3D59479);
scaffold408_size229280_188129_229280	maker	mRNA	35295	36408	.	+	.	ID=LDENT00170130;Parent=LDENG00170130;Name=LDENT00170130;Note=Similar to CAV1: Caveolin-1 (Rhinolophus ferrumequinum OX%3D59479);
scaffold408_size229280_188129_229280	maker	exon	35295	35402	.	+	.	ID=LDENT00170130:1;Parent=LDENT00170130;
scaffold408_size229280_188129_229280	maker	exon	36067	36408	.	+	.	ID=LDENT00170130:2;Parent=LDENT00170130;
scaffold408_size229280_188129_229280	maker	CDS	35295	35402	.	+	0	ID=LDENT00170130:cds;Parent=LDENT00170130;
scaffold408_size229280_188129_229280	maker	CDS	36067	36408	.	+	0	ID=LDENT00170130:cds;Parent=LDENT00170130;
scaffold408_size229280_188129_229280	maker	gene	5206	10645	.	-	.	ID=LDENG00170090;Name=LDENG00170090;Note=Similar to Rrp9: U3 small nucleolar RNA-interacting protein 2 (Mus musculus OX%3D10090);
scaffold408_size229280_188129_229280	maker	mRNA	5206	10645	.	-	.	ID=LDENT00170090;Parent=LDENG00170090;Name=LDENT00170090;Note=Similar to Rrp9: U3 small nucleolar RNA-interacting protein 2 (Mus musculus OX%3D10090);
scaffold408_size229280_188129_229280	maker	exon	5206	5354	.	-	.	ID=LDENT00170090:1;Parent=LDENT00170090;
scaffold408_size229280_188129_229280	maker	exon	6871	6944	.	-	.	ID=LDENT00170090:2;Parent=LDENT00170090;
scaffold408_size229280_188129_229280	maker	exon	7117	7196	.	-	.	ID=LDENT00170090:3;Parent=LDENT00170090;
scaffold408_size229280_188129_229280	maker	exon	7425	7582	.	-	.	ID=LDENT00170090:4;Parent=LDENT00170090;
scaffold408_size229280_188129_229280	maker	exon	7686	7748	.	-	.	ID=LDENT00170090:5;Parent=LDENT00170090;
scaffold408_size229280_188129_229280	maker	exon	8451	8585	.	-	.	ID=LDENT00170090:6;Parent=LDENT00170090;
scaffold408_size229280_188129_229280	maker	exon	8670	8770	.	-	.	ID=LDENT00170090:7;Parent=LDENT00170090;
scaffold408_size229280_188129_229280	maker	exon	8843	8935	.	-	.	ID=LDENT00170090:8;Parent=LDENT00170090;
scaffold408_size229280_188129_229280	maker	exon	9101	9225	.	-	.	ID=LDENT00170090:9;Parent=LDENT00170090;
scaffold408_size229280_188129_229280	maker	exon	9329	9455	.	-	.	ID=LDENT00170090:10;Parent=LDENT00170090;
scaffold408_size229280_188129_229280	maker	exon	9545	9586	.	-	.	ID=LDENT00170090:11;Parent=LDENT00170090;
scaffold408_size229280_188129_229280	maker	exon	9694	9761	.	-	.	ID=LDENT00170090:12;Parent=LDENT00170090;
scaffold408_size229280_188129_229280	maker	exon	10055	10167	.	-	.	ID=LDENT00170090:13;Parent=LDENT00170090;
scaffold408_size229280_188129_229280	maker	exon	10252	10346	.	-	.	ID=LDENT00170090:14;Parent=LDENT00170090;
scaffold408_size229280_188129_229280	maker	exon	10452	10645	.	-	.	ID=LDENT00170090:15;Parent=LDENT00170090;
scaffold408_size229280_188129_229280	maker	five_prime_UTR	10524	10645	.	-	.	ID=LDENT00170090:five_prime_utr;Parent=LDENT00170090;
scaffold408_size229280_188129_229280	maker	CDS	10452	10523	.	-	0	ID=LDENT00170090:cds;Parent=LDENT00170090;
scaffold408_size229280_188129_229280	maker	CDS	10252	10346	.	-	0	ID=LDENT00170090:cds;Parent=LDENT00170090;
scaffold408_size229280_188129_229280	maker	CDS	10055	10167	.	-	1	ID=LDENT00170090:cds;Parent=LDENT00170090;
scaffold408_size229280_188129_229280	maker	CDS	9694	9761	.	-	2	ID=LDENT00170090:cds;Parent=LDENT00170090;
scaffold408_size229280_188129_229280	maker	CDS	9545	9586	.	-	0	ID=LDENT00170090:cds;Parent=LDENT00170090;
scaffold408_size229280_188129_229280	maker	CDS	9329	9455	.	-	0	ID=LDENT00170090:cds;Parent=LDENT00170090;
scaffold408_size229280_188129_229280	maker	CDS	9101	9225	.	-	2	ID=LDENT00170090:cds;Parent=LDENT00170090;
scaffold408_size229280_188129_229280	maker	CDS	8843	8935	.	-	0	ID=LDENT00170090:cds;Parent=LDENT00170090;
scaffold408_size229280_188129_229280	maker	CDS	8670	8770	.	-	0	ID=LDENT00170090:cds;Parent=LDENT00170090;
scaffold408_size229280_188129_229280	maker	CDS	8451	8585	.	-	1	ID=LDENT00170090:cds;Parent=LDENT00170090;
scaffold408_size229280_188129_229280	maker	CDS	7686	7748	.	-	1	ID=LDENT00170090:cds;Parent=LDENT00170090;
scaffold408_size229280_188129_229280	maker	CDS	7425	7582	.	-	1	ID=LDENT00170090:cds;Parent=LDENT00170090;
scaffold408_size229280_188129_229280	maker	CDS	7117	7196	.	-	2	ID=LDENT00170090:cds;Parent=LDENT00170090;
scaffold408_size229280_188129_229280	maker	CDS	6871	6944	.	-	0	ID=LDENT00170090:cds;Parent=LDENT00170090;
scaffold408_size229280_188129_229280	maker	CDS	5258	5354	.	-	1	ID=LDENT00170090:cds;Parent=LDENT00170090;
scaffold408_size229280_188129_229280	maker	three_prime_UTR	5206	5257	.	-	.	ID=LDENT00170090:three_prime_utr;Parent=LDENT00170090;
scaffold408_size229280_1_122902	maker	gene	13	30454	.	+	.	ID=LDENG00169960;Name=LDENG00169960;Note=Similar to UBA1: Ubiquitin-like modifier-activating enzyme 1 (Homo sapiens OX%3D9606);
scaffold408_size229280_1_122902	maker	mRNA	13	30454	.	+	.	ID=LDENT00169960;Parent=LDENG00169960;Name=LDENT00169960;Note=Similar to UBA1: Ubiquitin-like modifier-activating enzyme 1 (Homo sapiens OX%3D9606);
scaffold408_size229280_1_122902	maker	exon	13	498	.	+	.	ID=LDENT00169960:1;Parent=LDENT00169960;
scaffold408_size229280_1_122902	maker	exon	694	791	.	+	.	ID=LDENT00169960:2;Parent=LDENT00169960;
scaffold408_size229280_1_122902	maker	exon	883	1032	.	+	.	ID=LDENT00169960:3;Parent=LDENT00169960;
scaffold408_size229280_1_122902	maker	exon	1203	1367	.	+	.	ID=LDENT00169960:4;Parent=LDENT00169960;
scaffold408_size229280_1_122902	maker	exon	1475	1591	.	+	.	ID=LDENT00169960:5;Parent=LDENT00169960;
scaffold408_size229280_1_122902	maker	exon	1708	1788	.	+	.	ID=LDENT00169960:6;Parent=LDENT00169960;
scaffold408_size229280_1_122902	maker	exon	2441	2596	.	+	.	ID=LDENT00169960:7;Parent=LDENT00169960;
scaffold408_size229280_1_122902	maker	exon	3349	3514	.	+	.	ID=LDENT00169960:8;Parent=LDENT00169960;
scaffold408_size229280_1_122902	maker	exon	3707	3903	.	+	.	ID=LDENT00169960:9;Parent=LDENT00169960;
scaffold408_size229280_1_122902	maker	exon	4030	4094	.	+	.	ID=LDENT00169960:10;Parent=LDENT00169960;
scaffold408_size229280_1_122902	maker	exon	5165	5375	.	+	.	ID=LDENT00169960:11;Parent=LDENT00169960;
scaffold408_size229280_1_122902	maker	exon	6869	6943	.	+	.	ID=LDENT00169960:12;Parent=LDENT00169960;
scaffold408_size229280_1_122902	maker	exon	7505	7706	.	+	.	ID=LDENT00169960:13;Parent=LDENT00169960;
scaffold408_size229280_1_122902	maker	exon	7790	7881	.	+	.	ID=LDENT00169960:14;Parent=LDENT00169960;
scaffold408_size229280_1_122902	maker	exon	10157	10249	.	+	.	ID=LDENT00169960:15;Parent=LDENT00169960;
scaffold408_size229280_1_122902	maker	exon	10881	11072	.	+	.	ID=LDENT00169960:16;Parent=LDENT00169960;
scaffold408_size229280_1_122902	maker	exon	26682	26783	.	+	.	ID=LDENT00169960:17;Parent=LDENT00169960;
scaffold408_size229280_1_122902	maker	exon	28188	28279	.	+	.	ID=LDENT00169960:18;Parent=LDENT00169960;
scaffold408_size229280_1_122902	maker	exon	29304	30454	.	+	.	ID=LDENT00169960:19;Parent=LDENT00169960;
scaffold408_size229280_1_122902	maker	exon	4235	4333	.	+	.	ID=LDENT00169960:20;Parent=LDENT00169960;
scaffold408_size229280_1_122902	maker	five_prime_UTR	13	452	.	+	.	ID=LDENT00169960:five_prime_utr;Parent=LDENT00169960;
scaffold408_size229280_1_122902	maker	CDS	453	498	.	+	0	ID=LDENT00169960:cds;Parent=LDENT00169960;
scaffold408_size229280_1_122902	maker	CDS	694	791	.	+	2	ID=LDENT00169960:cds;Parent=LDENT00169960;
scaffold408_size229280_1_122902	maker	CDS	883	1032	.	+	0	ID=LDENT00169960:cds;Parent=LDENT00169960;
scaffold408_size229280_1_122902	maker	CDS	1203	1367	.	+	0	ID=LDENT00169960:cds;Parent=LDENT00169960;
scaffold408_size229280_1_122902	maker	CDS	1475	1591	.	+	0	ID=LDENT00169960:cds;Parent=LDENT00169960;
scaffold408_size229280_1_122902	maker	CDS	1708	1788	.	+	0	ID=LDENT00169960:cds;Parent=LDENT00169960;
scaffold408_size229280_1_122902	maker	CDS	2441	2596	.	+	0	ID=LDENT00169960:cds;Parent=LDENT00169960;
scaffold408_size229280_1_122902	maker	CDS	3349	3514	.	+	0	ID=LDENT00169960:cds;Parent=LDENT00169960;
scaffold408_size229280_1_122902	maker	CDS	3707	3903	.	+	2	ID=LDENT00169960:cds;Parent=LDENT00169960;
scaffold408_size229280_1_122902	maker	CDS	4030	4094	.	+	0	ID=LDENT00169960:cds;Parent=LDENT00169960;
scaffold408_size229280_1_122902	maker	CDS	4235	4333	.	+	1	ID=LDENT00169960:cds;Parent=LDENT00169960;
scaffold408_size229280_1_122902	maker	CDS	5165	5375	.	+	1	ID=LDENT00169960:cds;Parent=LDENT00169960;
scaffold408_size229280_1_122902	maker	CDS	6869	6943	.	+	0	ID=LDENT00169960:cds;Parent=LDENT00169960;
scaffold408_size229280_1_122902	maker	CDS	7505	7706	.	+	0	ID=LDENT00169960:cds;Parent=LDENT00169960;
scaffold408_size229280_1_122902	maker	CDS	7790	7881	.	+	2	ID=LDENT00169960:cds;Parent=LDENT00169960;
scaffold408_size229280_1_122902	maker	CDS	10157	10249	.	+	0	ID=LDENT00169960:cds;Parent=LDENT00169960;
scaffold408_size229280_1_122902	maker	CDS	10881	11072	.	+	0	ID=LDENT00169960:cds;Parent=LDENT00169960;
scaffold408_size229280_1_122902	maker	CDS	26682	26783	.	+	0	ID=LDENT00169960:cds;Parent=LDENT00169960;
scaffold408_size229280_1_122902	maker	CDS	28188	28279	.	+	0	ID=LDENT00169960:cds;Parent=LDENT00169960;
scaffold408_size229280_1_122902	maker	CDS	29304	29433	.	+	1	ID=LDENT00169960:cds;Parent=LDENT00169960;
scaffold408_size229280_1_122902	maker	three_prime_UTR	29434	30454	.	+	.	ID=LDENT00169960:three_prime_utr;Parent=LDENT00169960;
scaffold408_size229280_1_122902	maker	gene	63419	71594	.	+	.	ID=LDENG00169990;Name=LDENG00169990;Note=Protein of unknown function;
scaffold408_size229280_1_122902	maker	mRNA	63419	71594	207	+	.	ID=LDENT00169990;Parent=LDENG00169990;Name=LDENT00169990;Note=Protein of unknown function;
scaffold408_size229280_1_122902	maker	exon	63419	63553	.	+	.	ID=LDENT00169990:1;Parent=LDENT00169990;
scaffold408_size229280_1_122902	maker	exon	71523	71594	.	+	.	ID=LDENT00169990:2;Parent=LDENT00169990;
scaffold408_size229280_1_122902	maker	five_prime_UTR	63419	63463	.	+	.	ID=LDENT00169990:five_prime_utr;Parent=LDENT00169990;
scaffold408_size229280_1_122902	maker	CDS	63464	63553	.	+	0	ID=LDENT00169990:cds;Parent=LDENT00169990;
scaffold408_size229280_1_122902	maker	CDS	71523	71594	.	+	0	ID=LDENT00169990:cds;Parent=LDENT00169990;
scaffold408_size229280_1_122902	maker	gene	30606	33176	.	-	.	ID=LDENG00169970;Name=LDENG00169970;Note=Similar to fam212ab: PAK4-inhibitor inka2 (Danio rerio OX%3D7955);
scaffold408_size229280_1_122902	maker	mRNA	30606	33176	.	-	.	ID=LDENT00169970;Parent=LDENG00169970;Name=LDENT00169970;Note=Similar to fam212ab: PAK4-inhibitor inka2 (Danio rerio OX%3D7955);
scaffold408_size229280_1_122902	maker	exon	30606	31828	.	-	.	ID=LDENT00169970:1;Parent=LDENT00169970;
scaffold408_size229280_1_122902	maker	exon	33174	33176	.	-	.	ID=LDENT00169970:2;Parent=LDENT00169970;
scaffold408_size229280_1_122902	maker	CDS	33174	33176	.	-	0	ID=LDENT00169970:cds;Parent=LDENT00169970;
scaffold408_size229280_1_122902	maker	CDS	30899	31828	.	-	0	ID=LDENT00169970:cds;Parent=LDENT00169970;
scaffold408_size229280_1_122902	maker	three_prime_UTR	30606	30898	.	-	.	ID=LDENT00169970:three_prime_utr;Parent=LDENT00169970;
scaffold408_size229280_1_122902	maker	gene	35664	76768	.	-	.	ID=LDENG00169980;Name=LDENG00169980;Note=Similar to GNAI2: Guanine nucleotide-binding protein G(i) subunit alpha-2 (Homo sapiens OX%3D9606);
scaffold408_size229280_1_122902	maker	mRNA	35664	76768	.	-	.	ID=LDENT00169980;Parent=LDENG00169980;Name=LDENT00169980;Note=Similar to GNAI2: Guanine nucleotide-binding protein G(i) subunit alpha-2 (Homo sapiens OX%3D9606);
scaffold408_size229280_1_122902	maker	exon	35664	35827	.	-	.	ID=LDENT00169980:1;Parent=LDENT00169980;
scaffold408_size229280_1_122902	maker	exon	37425	37443	.	-	.	ID=LDENT00169980:2;Parent=LDENT00169980;
scaffold408_size229280_1_122902	maker	exon	37499	37617	.	-	.	ID=LDENT00169980:3;Parent=LDENT00169980;
scaffold408_size229280_1_122902	maker	exon	37963	38116	.	-	.	ID=LDENT00169980:4;Parent=LDENT00169980;
scaffold408_size229280_1_122902	maker	exon	38584	38713	.	-	.	ID=LDENT00169980:5;Parent=LDENT00169980;
scaffold408_size229280_1_122902	maker	exon	40635	40763	.	-	.	ID=LDENT00169980:6;Parent=LDENT00169980;
scaffold408_size229280_1_122902	maker	exon	42611	42771	.	-	.	ID=LDENT00169980:7;Parent=LDENT00169980;
scaffold408_size229280_1_122902	maker	exon	46581	46722	.	-	.	ID=LDENT00169980:8;Parent=LDENT00169980;
scaffold408_size229280_1_122902	maker	exon	48148	48190	.	-	.	ID=LDENT00169980:9;Parent=LDENT00169980;
scaffold408_size229280_1_122902	maker	exon	76249	76768	.	-	.	ID=LDENT00169980:10;Parent=LDENT00169980;
scaffold408_size229280_1_122902	maker	five_prime_UTR	76367	76768	.	-	.	ID=LDENT00169980:five_prime_utr;Parent=LDENT00169980;
scaffold408_size229280_1_122902	maker	CDS	76249	76366	.	-	0	ID=LDENT00169980:cds;Parent=LDENT00169980;
scaffold408_size229280_1_122902	maker	CDS	48148	48190	.	-	2	ID=LDENT00169980:cds;Parent=LDENT00169980;
scaffold408_size229280_1_122902	maker	CDS	46581	46722	.	-	1	ID=LDENT00169980:cds;Parent=LDENT00169980;
scaffold408_size229280_1_122902	maker	CDS	42611	42771	.	-	0	ID=LDENT00169980:cds;Parent=LDENT00169980;
scaffold408_size229280_1_122902	maker	CDS	40635	40763	.	-	1	ID=LDENT00169980:cds;Parent=LDENT00169980;
scaffold408_size229280_1_122902	maker	CDS	38584	38713	.	-	1	ID=LDENT00169980:cds;Parent=LDENT00169980;
scaffold408_size229280_1_122902	maker	CDS	37963	38116	.	-	0	ID=LDENT00169980:cds;Parent=LDENT00169980;
scaffold408_size229280_1_122902	maker	CDS	37499	37617	.	-	2	ID=LDENT00169980:cds;Parent=LDENT00169980;
scaffold408_size229280_1_122902	maker	CDS	37425	37443	.	-	0	ID=LDENT00169980:cds;Parent=LDENT00169980;
scaffold408_size229280_1_122902	maker	CDS	35664	35827	.	-	2	ID=LDENT00169980:cds;Parent=LDENT00169980;
scaffold408_size229280_1_122902	maker	gene	82243	104843	.	-	.	ID=LDENG00170000;Name=LDENG00170000;Note=Similar to Slc38a3: Sodium-coupled neutral amino acid transporter 3 (Mus musculus OX%3D10090);
scaffold408_size229280_1_122902	maker	mRNA	82243	104843	.	-	.	ID=LDENT00170000;Parent=LDENG00170000;Name=LDENT00170000;Note=Similar to Slc38a3: Sodium-coupled neutral amino acid transporter 3 (Mus musculus OX%3D10090);
scaffold408_size229280_1_122902	maker	exon	82243	82347	.	-	.	ID=LDENT00170000:1;Parent=LDENT00170000;
scaffold408_size229280_1_122902	maker	exon	82634	82737	.	-	.	ID=LDENT00170000:2;Parent=LDENT00170000;
scaffold408_size229280_1_122902	maker	exon	84320	84464	.	-	.	ID=LDENT00170000:3;Parent=LDENT00170000;
scaffold408_size229280_1_122902	maker	exon	84597	84721	.	-	.	ID=LDENT00170000:4;Parent=LDENT00170000;
scaffold408_size229280_1_122902	maker	exon	86304	86404	.	-	.	ID=LDENT00170000:5;Parent=LDENT00170000;
scaffold408_size229280_1_122902	maker	exon	86502	86581	.	-	.	ID=LDENT00170000:6;Parent=LDENT00170000;
scaffold408_size229280_1_122902	maker	exon	86744	86917	.	-	.	ID=LDENT00170000:7;Parent=LDENT00170000;
scaffold408_size229280_1_122902	maker	exon	87209	87267	.	-	.	ID=LDENT00170000:8;Parent=LDENT00170000;
scaffold408_size229280_1_122902	maker	exon	88634	88716	.	-	.	ID=LDENT00170000:9;Parent=LDENT00170000;
scaffold408_size229280_1_122902	maker	exon	91605	91686	.	-	.	ID=LDENT00170000:10;Parent=LDENT00170000;
scaffold408_size229280_1_122902	maker	exon	91818	91910	.	-	.	ID=LDENT00170000:11;Parent=LDENT00170000;
scaffold408_size229280_1_122902	maker	exon	92139	92212	.	-	.	ID=LDENT00170000:12;Parent=LDENT00170000;
scaffold408_size229280_1_122902	maker	exon	94679	94794	.	-	.	ID=LDENT00170000:13;Parent=LDENT00170000;
scaffold408_size229280_1_122902	maker	exon	94883	94967	.	-	.	ID=LDENT00170000:14;Parent=LDENT00170000;
scaffold408_size229280_1_122902	maker	exon	95117	95137	.	-	.	ID=LDENT00170000:15;Parent=LDENT00170000;
scaffold408_size229280_1_122902	maker	exon	96009	96182	.	-	.	ID=LDENT00170000:16;Parent=LDENT00170000;
scaffold408_size229280_1_122902	maker	exon	104657	104843	.	-	.	ID=LDENT00170000:17;Parent=LDENT00170000;
scaffold408_size229280_1_122902	maker	five_prime_UTR	104657	104843	.	-	.	ID=LDENT00170000:five_prime_utr;Parent=LDENT00170000;
scaffold408_size229280_1_122902	maker	five_prime_UTR	96116	96182	.	-	.	ID=LDENT00170000:five_prime_utr;Parent=LDENT00170000;
scaffold408_size229280_1_122902	maker	CDS	96009	96115	.	-	0	ID=LDENT00170000:cds;Parent=LDENT00170000;
scaffold408_size229280_1_122902	maker	CDS	95117	95137	.	-	1	ID=LDENT00170000:cds;Parent=LDENT00170000;
scaffold408_size229280_1_122902	maker	CDS	94883	94967	.	-	1	ID=LDENT00170000:cds;Parent=LDENT00170000;
scaffold408_size229280_1_122902	maker	CDS	94679	94794	.	-	0	ID=LDENT00170000:cds;Parent=LDENT00170000;
scaffold408_size229280_1_122902	maker	CDS	92139	92212	.	-	1	ID=LDENT00170000:cds;Parent=LDENT00170000;
scaffold408_size229280_1_122902	maker	CDS	91818	91910	.	-	2	ID=LDENT00170000:cds;Parent=LDENT00170000;
scaffold408_size229280_1_122902	maker	CDS	91605	91686	.	-	2	ID=LDENT00170000:cds;Parent=LDENT00170000;
scaffold408_size229280_1_122902	maker	CDS	88634	88716	.	-	1	ID=LDENT00170000:cds;Parent=LDENT00170000;
scaffold408_size229280_1_122902	maker	CDS	87209	87267	.	-	2	ID=LDENT00170000:cds;Parent=LDENT00170000;
scaffold408_size229280_1_122902	maker	CDS	86744	86917	.	-	0	ID=LDENT00170000:cds;Parent=LDENT00170000;
scaffold408_size229280_1_122902	maker	CDS	86502	86581	.	-	0	ID=LDENT00170000:cds;Parent=LDENT00170000;
scaffold408_size229280_1_122902	maker	CDS	86304	86404	.	-	1	ID=LDENT00170000:cds;Parent=LDENT00170000;
scaffold408_size229280_1_122902	maker	CDS	84597	84721	.	-	2	ID=LDENT00170000:cds;Parent=LDENT00170000;
scaffold408_size229280_1_122902	maker	CDS	84320	84464	.	-	0	ID=LDENT00170000:cds;Parent=LDENT00170000;
scaffold408_size229280_1_122902	maker	CDS	82634	82737	.	-	2	ID=LDENT00170000:cds;Parent=LDENT00170000;
scaffold408_size229280_1_122902	maker	CDS	82243	82347	.	-	0	ID=LDENT00170000:cds;Parent=LDENT00170000;
scaffold408_size229280_1_122902	maker	gene	108268	117444	.	-	.	ID=LDENG00170010;Name=LDENG00170010;Note=Similar to rbm5: RNA-binding protein 5 (Xenopus tropicalis OX%3D8364);
scaffold408_size229280_1_122902	maker	mRNA	108268	117444	.	-	.	ID=LDENT00170010;Parent=LDENG00170010;Name=LDENT00170010;Note=Similar to rbm5: RNA-binding protein 5 (Xenopus tropicalis OX%3D8364);
scaffold408_size229280_1_122902	maker	exon	115930	116088	.	-	.	ID=LDENT00170010:1;Parent=LDENT00170010;
scaffold408_size229280_1_122902	maker	exon	110099	110185	.	-	.	ID=LDENT00170010:2;Parent=LDENT00170010;
scaffold408_size229280_1_122902	maker	exon	108268	108974	.	-	.	ID=LDENT00170010:3;Parent=LDENT00170010;
scaffold408_size229280_1_122902	maker	exon	109124	109253	.	-	.	ID=LDENT00170010:4;Parent=LDENT00170010;
scaffold408_size229280_1_122902	maker	exon	109353	109453	.	-	.	ID=LDENT00170010:5;Parent=LDENT00170010;
scaffold408_size229280_1_122902	maker	exon	109559	109633	.	-	.	ID=LDENT00170010:6;Parent=LDENT00170010;
scaffold408_size229280_1_122902	maker	exon	109755	109940	.	-	.	ID=LDENT00170010:7;Parent=LDENT00170010;
scaffold408_size229280_1_122902	maker	exon	110298	110438	.	-	.	ID=LDENT00170010:8;Parent=LDENT00170010;
scaffold408_size229280_1_122902	maker	exon	110623	110814	.	-	.	ID=LDENT00170010:9;Parent=LDENT00170010;
scaffold408_size229280_1_122902	maker	exon	110912	111003	.	-	.	ID=LDENT00170010:10;Parent=LDENT00170010;
scaffold408_size229280_1_122902	maker	exon	111773	111926	.	-	.	ID=LDENT00170010:11;Parent=LDENT00170010;
scaffold408_size229280_1_122902	maker	exon	112017	112117	.	-	.	ID=LDENT00170010:12;Parent=LDENT00170010;
scaffold408_size229280_1_122902	maker	exon	112246	112312	.	-	.	ID=LDENT00170010:13;Parent=LDENT00170010;
scaffold408_size229280_1_122902	maker	exon	112592	112660	.	-	.	ID=LDENT00170010:14;Parent=LDENT00170010;
scaffold408_size229280_1_122902	maker	exon	112747	112834	.	-	.	ID=LDENT00170010:15;Parent=LDENT00170010;
scaffold408_size229280_1_122902	maker	exon	113059	113156	.	-	.	ID=LDENT00170010:16;Parent=LDENT00170010;
scaffold408_size229280_1_122902	maker	exon	113355	113515	.	-	.	ID=LDENT00170010:17;Parent=LDENT00170010;
scaffold408_size229280_1_122902	maker	exon	113620	113685	.	-	.	ID=LDENT00170010:18;Parent=LDENT00170010;
scaffold408_size229280_1_122902	maker	exon	113977	114037	.	-	.	ID=LDENT00170010:19;Parent=LDENT00170010;
scaffold408_size229280_1_122902	maker	exon	114330	114413	.	-	.	ID=LDENT00170010:20;Parent=LDENT00170010;
scaffold408_size229280_1_122902	maker	exon	115182	115255	.	-	.	ID=LDENT00170010:21;Parent=LDENT00170010;
scaffold408_size229280_1_122902	maker	exon	115676	115745	.	-	.	ID=LDENT00170010:22;Parent=LDENT00170010;
scaffold408_size229280_1_122902	maker	exon	116195	116372	.	-	.	ID=LDENT00170010:23;Parent=LDENT00170010;
scaffold408_size229280_1_122902	maker	exon	116992	117036	.	-	.	ID=LDENT00170010:24;Parent=LDENT00170010;
scaffold408_size229280_1_122902	maker	exon	117277	117444	.	-	.	ID=LDENT00170010:25;Parent=LDENT00170010;
scaffold408_size229280_1_122902	maker	five_prime_UTR	117277	117444	.	-	.	ID=LDENT00170010:five_prime_utr;Parent=LDENT00170010;
scaffold408_size229280_1_122902	maker	five_prime_UTR	117009	117036	.	-	.	ID=LDENT00170010:five_prime_utr;Parent=LDENT00170010;
scaffold408_size229280_1_122902	maker	CDS	116992	117008	.	-	0	ID=LDENT00170010:cds;Parent=LDENT00170010;
scaffold408_size229280_1_122902	maker	CDS	116195	116372	.	-	1	ID=LDENT00170010:cds;Parent=LDENT00170010;
scaffold408_size229280_1_122902	maker	CDS	115930	116088	.	-	0	ID=LDENT00170010:cds;Parent=LDENT00170010;
scaffold408_size229280_1_122902	maker	CDS	115676	115745	.	-	0	ID=LDENT00170010:cds;Parent=LDENT00170010;
scaffold408_size229280_1_122902	maker	CDS	115182	115255	.	-	2	ID=LDENT00170010:cds;Parent=LDENT00170010;
scaffold408_size229280_1_122902	maker	CDS	114330	114413	.	-	0	ID=LDENT00170010:cds;Parent=LDENT00170010;
scaffold408_size229280_1_122902	maker	CDS	113977	114037	.	-	0	ID=LDENT00170010:cds;Parent=LDENT00170010;
scaffold408_size229280_1_122902	maker	CDS	113620	113685	.	-	2	ID=LDENT00170010:cds;Parent=LDENT00170010;
scaffold408_size229280_1_122902	maker	CDS	113355	113515	.	-	2	ID=LDENT00170010:cds;Parent=LDENT00170010;
scaffold408_size229280_1_122902	maker	CDS	113059	113156	.	-	0	ID=LDENT00170010:cds;Parent=LDENT00170010;
scaffold408_size229280_1_122902	maker	CDS	112747	112834	.	-	1	ID=LDENT00170010:cds;Parent=LDENT00170010;
scaffold408_size229280_1_122902	maker	CDS	112592	112660	.	-	0	ID=LDENT00170010:cds;Parent=LDENT00170010;
scaffold408_size229280_1_122902	maker	CDS	112246	112312	.	-	0	ID=LDENT00170010:cds;Parent=LDENT00170010;
scaffold408_size229280_1_122902	maker	CDS	112017	112117	.	-	2	ID=LDENT00170010:cds;Parent=LDENT00170010;
scaffold408_size229280_1_122902	maker	CDS	111773	111926	.	-	0	ID=LDENT00170010:cds;Parent=LDENT00170010;
scaffold408_size229280_1_122902	maker	CDS	110912	111003	.	-	2	ID=LDENT00170010:cds;Parent=LDENT00170010;
scaffold408_size229280_1_122902	maker	CDS	110623	110814	.	-	0	ID=LDENT00170010:cds;Parent=LDENT00170010;
scaffold408_size229280_1_122902	maker	CDS	110298	110438	.	-	0	ID=LDENT00170010:cds;Parent=LDENT00170010;
scaffold408_size229280_1_122902	maker	CDS	110099	110185	.	-	0	ID=LDENT00170010:cds;Parent=LDENT00170010;
scaffold408_size229280_1_122902	maker	CDS	109755	109940	.	-	0	ID=LDENT00170010:cds;Parent=LDENT00170010;
scaffold408_size229280_1_122902	maker	CDS	109559	109633	.	-	0	ID=LDENT00170010:cds;Parent=LDENT00170010;
scaffold408_size229280_1_122902	maker	CDS	109353	109453	.	-	0	ID=LDENT00170010:cds;Parent=LDENT00170010;
scaffold408_size229280_1_122902	maker	CDS	109124	109253	.	-	1	ID=LDENT00170010:cds;Parent=LDENT00170010;
scaffold408_size229280_1_122902	maker	CDS	108849	108974	.	-	0	ID=LDENT00170010:cds;Parent=LDENT00170010;
scaffold408_size229280_1_122902	maker	three_prime_UTR	108268	108848	.	-	.	ID=LDENT00170010:three_prime_utr;Parent=LDENT00170010;
scaffold408_size229280_1_122902	maker	gene	118141	120061	.	-	.	ID=LDENG00170020;Name=LDENG00170020;Note=Similar to brk1: Probable protein BRICK1 (Danio rerio OX%3D7955);
scaffold408_size229280_1_122902	maker	mRNA	118141	120061	.	-	.	ID=LDENT00170020;Parent=LDENG00170020;Name=LDENT00170020;Note=Similar to brk1: Probable protein BRICK1 (Danio rerio OX%3D7955);
scaffold408_size229280_1_122902	maker	exon	118141	118738	.	-	.	ID=LDENT00170020:1;Parent=LDENT00170020;
scaffold408_size229280_1_122902	maker	exon	118967	119049	.	-	.	ID=LDENT00170020:2;Parent=LDENT00170020;
scaffold408_size229280_1_122902	maker	exon	119933	120061	.	-	.	ID=LDENT00170020:3;Parent=LDENT00170020;
scaffold408_size229280_1_122902	maker	five_prime_UTR	120051	120061	.	-	.	ID=LDENT00170020:five_prime_utr;Parent=LDENT00170020;
scaffold408_size229280_1_122902	maker	CDS	119933	120050	.	-	0	ID=LDENT00170020:cds;Parent=LDENT00170020;
scaffold408_size229280_1_122902	maker	CDS	118967	119049	.	-	2	ID=LDENT00170020:cds;Parent=LDENT00170020;
scaffold408_size229280_1_122902	maker	CDS	118712	118738	.	-	0	ID=LDENT00170020:cds;Parent=LDENT00170020;
scaffold408_size229280_1_122902	maker	three_prime_UTR	118141	118711	.	-	.	ID=LDENT00170020:three_prime_utr;Parent=LDENT00170020;
scaffold408_size229280_1_122902	maker	gene	120333	123104	.	-	.	ID=LDENG00170030;Name=LDENG00170030;Note=Similar to Gpx2: Glutathione peroxidase 2 (Mus musculus OX%3D10090);
scaffold408_size229280_1_122902	maker	mRNA	120333	123104	.	-	.	ID=LDENT00170030;Parent=LDENG00170030;Name=LDENT00170030;Note=Similar to Gpx2: Glutathione peroxidase 2 (Mus musculus OX%3D10090);
scaffold408_size229280_1_122902	maker	exon	120333	121253	.	-	.	ID=LDENT00170030:1;Parent=LDENT00170030;
scaffold408_size229280_1_122902	maker	exon	122634	123104	.	-	.	ID=LDENT00170030:2;Parent=LDENT00170030;
scaffold408_size229280_1_122902	maker	five_prime_UTR	122712	123104	.	-	.	ID=LDENT00170030:five_prime_utr;Parent=LDENT00170030;
scaffold408_size229280_1_122902	maker	CDS	122634	122711	.	-	0	ID=LDENT00170030:cds;Parent=LDENT00170030;
scaffold408_size229280_1_122902	maker	CDS	120903	121253	.	-	0	ID=LDENT00170030:cds;Parent=LDENT00170030;
scaffold408_size229280_1_122902	maker	three_prime_UTR	120333	120902	.	-	.	ID=LDENT00170030:three_prime_utr;Parent=LDENT00170030;
scaffold408_size229280_1_122902	maker	gene	123511	123774	.	+	.	ID=LDENG00170040;Name=LDENG00170040;Note=Similar to TEX264: Testis-expressed protein 264 (Homo sapiens OX%3D9606);
scaffold408_size229280_1_122902	maker	mRNA	123511	123774	27.89	+	.	ID=LDENT00170040;Parent=LDENG00170040;Name=LDENT00170040;Note=Similar to TEX264: Testis-expressed protein 264 (Homo sapiens OX%3D9606);
scaffold408_size229280_1_122902	maker	exon	123511	123774	.	+	.	ID=LDENT00170040:1;Parent=LDENT00170040;
scaffold408_size229280_1_122902	maker	CDS	123511	123774	.	+	0	ID=LDENT00170040:cds;Parent=LDENT00170040;
scaffold410_size332713_8180_332713	maker	gene	10167	31508	.	+	.	ID=LDENG00170890;Name=LDENG00170890;Note=Similar to RIC1: RAB6A-GEF complex partner protein 1 (Homo sapiens OX%3D9606);
scaffold410_size332713_8180_332713	maker	mRNA	10167	31508	.	+	.	ID=LDENT00170890;Parent=LDENG00170890;Name=LDENT00170890;Note=Similar to RIC1: RAB6A-GEF complex partner protein 1 (Homo sapiens OX%3D9606);
scaffold410_size332713_8180_332713	maker	exon	10167	10301	.	+	.	ID=LDENT00170890:1;Parent=LDENT00170890;
scaffold410_size332713_8180_332713	maker	exon	11328	11407	.	+	.	ID=LDENT00170890:2;Parent=LDENT00170890;
scaffold410_size332713_8180_332713	maker	exon	13690	13797	.	+	.	ID=LDENT00170890:3;Parent=LDENT00170890;
scaffold410_size332713_8180_332713	maker	exon	15800	15945	.	+	.	ID=LDENT00170890:4;Parent=LDENT00170890;
scaffold410_size332713_8180_332713	maker	exon	16626	16762	.	+	.	ID=LDENT00170890:5;Parent=LDENT00170890;
scaffold410_size332713_8180_332713	maker	exon	18568	18656	.	+	.	ID=LDENT00170890:6;Parent=LDENT00170890;
scaffold410_size332713_8180_332713	maker	exon	19284	19372	.	+	.	ID=LDENT00170890:7;Parent=LDENT00170890;
scaffold410_size332713_8180_332713	maker	exon	20132	20276	.	+	.	ID=LDENT00170890:8;Parent=LDENT00170890;
scaffold410_size332713_8180_332713	maker	exon	20392	20440	.	+	.	ID=LDENT00170890:9;Parent=LDENT00170890;
scaffold410_size332713_8180_332713	maker	exon	21480	21650	.	+	.	ID=LDENT00170890:10;Parent=LDENT00170890;
scaffold410_size332713_8180_332713	maker	exon	21749	21949	.	+	.	ID=LDENT00170890:11;Parent=LDENT00170890;
scaffold410_size332713_8180_332713	maker	exon	22135	22173	.	+	.	ID=LDENT00170890:12;Parent=LDENT00170890;
scaffold410_size332713_8180_332713	maker	exon	22665	22775	.	+	.	ID=LDENT00170890:13;Parent=LDENT00170890;
scaffold410_size332713_8180_332713	maker	exon	23385	23474	.	+	.	ID=LDENT00170890:14;Parent=LDENT00170890;
scaffold410_size332713_8180_332713	maker	exon	23597	23757	.	+	.	ID=LDENT00170890:15;Parent=LDENT00170890;
scaffold410_size332713_8180_332713	maker	exon	24757	24895	.	+	.	ID=LDENT00170890:16;Parent=LDENT00170890;
scaffold410_size332713_8180_332713	maker	exon	24992	25108	.	+	.	ID=LDENT00170890:17;Parent=LDENT00170890;
scaffold410_size332713_8180_332713	maker	exon	25333	25740	.	+	.	ID=LDENT00170890:18;Parent=LDENT00170890;
scaffold410_size332713_8180_332713	maker	exon	25829	26140	.	+	.	ID=LDENT00170890:19;Parent=LDENT00170890;
scaffold410_size332713_8180_332713	maker	exon	26304	26462	.	+	.	ID=LDENT00170890:20;Parent=LDENT00170890;
scaffold410_size332713_8180_332713	maker	exon	26613	26752	.	+	.	ID=LDENT00170890:21;Parent=LDENT00170890;
scaffold410_size332713_8180_332713	maker	exon	26881	27161	.	+	.	ID=LDENT00170890:22;Parent=LDENT00170890;
scaffold410_size332713_8180_332713	maker	exon	27295	27507	.	+	.	ID=LDENT00170890:23;Parent=LDENT00170890;
scaffold410_size332713_8180_332713	maker	exon	27673	27850	.	+	.	ID=LDENT00170890:24;Parent=LDENT00170890;
scaffold410_size332713_8180_332713	maker	exon	27986	28174	.	+	.	ID=LDENT00170890:25;Parent=LDENT00170890;
scaffold410_size332713_8180_332713	maker	exon	28297	31508	.	+	.	ID=LDENT00170890:26;Parent=LDENT00170890;
scaffold410_size332713_8180_332713	maker	CDS	10167	10301	.	+	0	ID=LDENT00170890:cds;Parent=LDENT00170890;
scaffold410_size332713_8180_332713	maker	CDS	11328	11407	.	+	0	ID=LDENT00170890:cds;Parent=LDENT00170890;
scaffold410_size332713_8180_332713	maker	CDS	13690	13797	.	+	1	ID=LDENT00170890:cds;Parent=LDENT00170890;
scaffold410_size332713_8180_332713	maker	CDS	15800	15945	.	+	1	ID=LDENT00170890:cds;Parent=LDENT00170890;
scaffold410_size332713_8180_332713	maker	CDS	16626	16762	.	+	2	ID=LDENT00170890:cds;Parent=LDENT00170890;
scaffold410_size332713_8180_332713	maker	CDS	18568	18656	.	+	0	ID=LDENT00170890:cds;Parent=LDENT00170890;
scaffold410_size332713_8180_332713	maker	CDS	19284	19372	.	+	1	ID=LDENT00170890:cds;Parent=LDENT00170890;
scaffold410_size332713_8180_332713	maker	CDS	20132	20276	.	+	2	ID=LDENT00170890:cds;Parent=LDENT00170890;
scaffold410_size332713_8180_332713	maker	CDS	20392	20440	.	+	1	ID=LDENT00170890:cds;Parent=LDENT00170890;
scaffold410_size332713_8180_332713	maker	CDS	21480	21650	.	+	0	ID=LDENT00170890:cds;Parent=LDENT00170890;
scaffold410_size332713_8180_332713	maker	CDS	21749	21949	.	+	0	ID=LDENT00170890:cds;Parent=LDENT00170890;
scaffold410_size332713_8180_332713	maker	CDS	22135	22173	.	+	0	ID=LDENT00170890:cds;Parent=LDENT00170890;
scaffold410_size332713_8180_332713	maker	CDS	22665	22775	.	+	0	ID=LDENT00170890:cds;Parent=LDENT00170890;
scaffold410_size332713_8180_332713	maker	CDS	23385	23474	.	+	0	ID=LDENT00170890:cds;Parent=LDENT00170890;
scaffold410_size332713_8180_332713	maker	CDS	23597	23757	.	+	0	ID=LDENT00170890:cds;Parent=LDENT00170890;
scaffold410_size332713_8180_332713	maker	CDS	24757	24895	.	+	1	ID=LDENT00170890:cds;Parent=LDENT00170890;
scaffold410_size332713_8180_332713	maker	CDS	24992	25108	.	+	0	ID=LDENT00170890:cds;Parent=LDENT00170890;
scaffold410_size332713_8180_332713	maker	CDS	25333	25740	.	+	0	ID=LDENT00170890:cds;Parent=LDENT00170890;
scaffold410_size332713_8180_332713	maker	CDS	25829	26140	.	+	0	ID=LDENT00170890:cds;Parent=LDENT00170890;
scaffold410_size332713_8180_332713	maker	CDS	26304	26462	.	+	0	ID=LDENT00170890:cds;Parent=LDENT00170890;
scaffold410_size332713_8180_332713	maker	CDS	26613	26752	.	+	0	ID=LDENT00170890:cds;Parent=LDENT00170890;
scaffold410_size332713_8180_332713	maker	CDS	26881	27161	.	+	1	ID=LDENT00170890:cds;Parent=LDENT00170890;
scaffold410_size332713_8180_332713	maker	CDS	27295	27507	.	+	2	ID=LDENT00170890:cds;Parent=LDENT00170890;
scaffold410_size332713_8180_332713	maker	CDS	27673	27850	.	+	2	ID=LDENT00170890:cds;Parent=LDENT00170890;
scaffold410_size332713_8180_332713	maker	CDS	27986	28174	.	+	1	ID=LDENT00170890:cds;Parent=LDENT00170890;
scaffold410_size332713_8180_332713	maker	CDS	28297	28612	.	+	1	ID=LDENT00170890:cds;Parent=LDENT00170890;
scaffold410_size332713_8180_332713	maker	three_prime_UTR	28613	31508	.	+	.	ID=LDENT00170890:three_prime_utr;Parent=LDENT00170890;
scaffold410_size332713_8180_332713	maker	gene	60185	63166	.	+	.	ID=LDENG00170910;Name=LDENG00170910;Note=Similar to oaz1b: Ornithine decarboxylase antizyme 2 (Danio rerio OX%3D7955);
scaffold410_size332713_8180_332713	maker	mRNA	60185	63166	.	+	.	ID=LDENT00170910;Parent=LDENG00170910;Name=LDENT00170910;Note=Similar to oaz1b: Ornithine decarboxylase antizyme 2 (Danio rerio OX%3D7955);
scaffold410_size332713_8180_332713	maker	exon	60185	60208	.	+	.	ID=LDENT00170910:1;Parent=LDENT00170910;
scaffold410_size332713_8180_332713	maker	exon	61497	61559	.	+	.	ID=LDENT00170910:2;Parent=LDENT00170910;
scaffold410_size332713_8180_332713	maker	exon	61997	62235	.	+	.	ID=LDENT00170910:3;Parent=LDENT00170910;
scaffold410_size332713_8180_332713	maker	exon	62820	62905	.	+	.	ID=LDENT00170910:4;Parent=LDENT00170910;
scaffold410_size332713_8180_332713	maker	exon	63036	63166	.	+	.	ID=LDENT00170910:5;Parent=LDENT00170910;
scaffold410_size332713_8180_332713	maker	CDS	60185	60208	.	+	0	ID=LDENT00170910:cds;Parent=LDENT00170910;
scaffold410_size332713_8180_332713	maker	CDS	61497	61559	.	+	0	ID=LDENT00170910:cds;Parent=LDENT00170910;
scaffold410_size332713_8180_332713	maker	CDS	61997	62235	.	+	0	ID=LDENT00170910:cds;Parent=LDENT00170910;
scaffold410_size332713_8180_332713	maker	CDS	62820	62905	.	+	1	ID=LDENT00170910:cds;Parent=LDENT00170910;
scaffold410_size332713_8180_332713	maker	CDS	63036	63166	.	+	2	ID=LDENT00170910:cds;Parent=LDENT00170910;
scaffold410_size332713_8180_332713	maker	gene	100145	110540	.	+	.	ID=LDENG00170930;Name=LDENG00170930;Note=Similar to KIAA2026: Uncharacterized protein KIAA2026 (Homo sapiens OX%3D9606);
scaffold410_size332713_8180_332713	maker	mRNA	100145	110540	.	+	.	ID=LDENT00170930;Parent=LDENG00170930;Name=LDENT00170930;Note=Similar to KIAA2026: Uncharacterized protein KIAA2026 (Homo sapiens OX%3D9606);
scaffold410_size332713_8180_332713	maker	exon	100145	100725	.	+	.	ID=LDENT00170930:1;Parent=LDENT00170930;
scaffold410_size332713_8180_332713	maker	exon	101446	101646	.	+	.	ID=LDENT00170930:2;Parent=LDENT00170930;
scaffold410_size332713_8180_332713	maker	exon	101791	102496	.	+	.	ID=LDENT00170930:3;Parent=LDENT00170930;
scaffold410_size332713_8180_332713	maker	exon	102585	103136	.	+	.	ID=LDENT00170930:4;Parent=LDENT00170930;
scaffold410_size332713_8180_332713	maker	exon	103474	103549	.	+	.	ID=LDENT00170930:5;Parent=LDENT00170930;
scaffold410_size332713_8180_332713	maker	exon	103705	103766	.	+	.	ID=LDENT00170930:6;Parent=LDENT00170930;
scaffold410_size332713_8180_332713	maker	exon	103923	104012	.	+	.	ID=LDENT00170930:7;Parent=LDENT00170930;
scaffold410_size332713_8180_332713	maker	exon	104165	104280	.	+	.	ID=LDENT00170930:8;Parent=LDENT00170930;
scaffold410_size332713_8180_332713	maker	exon	104438	104655	.	+	.	ID=LDENT00170930:9;Parent=LDENT00170930;
scaffold410_size332713_8180_332713	maker	exon	105170	107227	.	+	.	ID=LDENT00170930:10;Parent=LDENT00170930;
scaffold410_size332713_8180_332713	maker	exon	107516	109333	.	+	.	ID=LDENT00170930:11;Parent=LDENT00170930;
scaffold410_size332713_8180_332713	maker	exon	110491	110540	.	+	.	ID=LDENT00170930:12;Parent=LDENT00170930;
scaffold410_size332713_8180_332713	maker	CDS	100145	100725	.	+	0	ID=LDENT00170930:cds;Parent=LDENT00170930;
scaffold410_size332713_8180_332713	maker	CDS	101446	101646	.	+	1	ID=LDENT00170930:cds;Parent=LDENT00170930;
scaffold410_size332713_8180_332713	maker	CDS	101791	102496	.	+	1	ID=LDENT00170930:cds;Parent=LDENT00170930;
scaffold410_size332713_8180_332713	maker	CDS	102585	103136	.	+	0	ID=LDENT00170930:cds;Parent=LDENT00170930;
scaffold410_size332713_8180_332713	maker	CDS	103474	103549	.	+	0	ID=LDENT00170930:cds;Parent=LDENT00170930;
scaffold410_size332713_8180_332713	maker	CDS	103705	103766	.	+	2	ID=LDENT00170930:cds;Parent=LDENT00170930;
scaffold410_size332713_8180_332713	maker	CDS	103923	104012	.	+	0	ID=LDENT00170930:cds;Parent=LDENT00170930;
scaffold410_size332713_8180_332713	maker	CDS	104165	104280	.	+	0	ID=LDENT00170930:cds;Parent=LDENT00170930;
scaffold410_size332713_8180_332713	maker	CDS	104438	104655	.	+	1	ID=LDENT00170930:cds;Parent=LDENT00170930;
scaffold410_size332713_8180_332713	maker	CDS	105170	107227	.	+	2	ID=LDENT00170930:cds;Parent=LDENT00170930;
scaffold410_size332713_8180_332713	maker	CDS	107516	109333	.	+	2	ID=LDENT00170930:cds;Parent=LDENT00170930;
scaffold410_size332713_8180_332713	maker	CDS	110491	110540	.	+	2	ID=LDENT00170930:cds;Parent=LDENT00170930;
scaffold410_size332713_8180_332713	maker	gene	117589	135850	.	+	.	ID=LDENG00170940;Name=LDENG00170940;Note=Similar to nipbla: Nipped-B-like protein A (Danio rerio OX%3D7955);
scaffold410_size332713_8180_332713	maker	mRNA	117589	135850	.	+	.	ID=LDENT00170940;Parent=LDENG00170940;Name=LDENT00170940;Note=Similar to nipbla: Nipped-B-like protein A (Danio rerio OX%3D7955);
scaffold410_size332713_8180_332713	maker	exon	117589	117652	.	+	.	ID=LDENT00170940:1;Parent=LDENT00170940;
scaffold410_size332713_8180_332713	maker	exon	118526	118691	.	+	.	ID=LDENT00170940:2;Parent=LDENT00170940;
scaffold410_size332713_8180_332713	maker	exon	118936	119036	.	+	.	ID=LDENT00170940:3;Parent=LDENT00170940;
scaffold410_size332713_8180_332713	maker	exon	119756	119864	.	+	.	ID=LDENT00170940:4;Parent=LDENT00170940;
scaffold410_size332713_8180_332713	maker	exon	119987	120117	.	+	.	ID=LDENT00170940:5;Parent=LDENT00170940;
scaffold410_size332713_8180_332713	maker	exon	121737	121867	.	+	.	ID=LDENT00170940:6;Parent=LDENT00170940;
scaffold410_size332713_8180_332713	maker	exon	121952	122459	.	+	.	ID=LDENT00170940:7;Parent=LDENT00170940;
scaffold410_size332713_8180_332713	maker	exon	122587	123819	.	+	.	ID=LDENT00170940:8;Parent=LDENT00170940;
scaffold410_size332713_8180_332713	maker	exon	124030	124155	.	+	.	ID=LDENT00170940:9;Parent=LDENT00170940;
scaffold410_size332713_8180_332713	maker	exon	124320	124481	.	+	.	ID=LDENT00170940:10;Parent=LDENT00170940;
scaffold410_size332713_8180_332713	maker	exon	124868	124939	.	+	.	ID=LDENT00170940:11;Parent=LDENT00170940;
scaffold410_size332713_8180_332713	maker	exon	125025	125114	.	+	.	ID=LDENT00170940:12;Parent=LDENT00170940;
scaffold410_size332713_8180_332713	maker	exon	125203	125303	.	+	.	ID=LDENT00170940:13;Parent=LDENT00170940;
scaffold410_size332713_8180_332713	maker	exon	125442	125528	.	+	.	ID=LDENT00170940:14;Parent=LDENT00170940;
scaffold410_size332713_8180_332713	maker	exon	126097	126328	.	+	.	ID=LDENT00170940:15;Parent=LDENT00170940;
scaffold410_size332713_8180_332713	maker	exon	126468	126619	.	+	.	ID=LDENT00170940:16;Parent=LDENT00170940;
scaffold410_size332713_8180_332713	maker	exon	126718	126798	.	+	.	ID=LDENT00170940:17;Parent=LDENT00170940;
scaffold410_size332713_8180_332713	maker	exon	126927	127027	.	+	.	ID=LDENT00170940:18;Parent=LDENT00170940;
scaffold410_size332713_8180_332713	maker	exon	127146	127275	.	+	.	ID=LDENT00170940:19;Parent=LDENT00170940;
scaffold410_size332713_8180_332713	maker	exon	127363	127445	.	+	.	ID=LDENT00170940:20;Parent=LDENT00170940;
scaffold410_size332713_8180_332713	maker	exon	127899	128031	.	+	.	ID=LDENT00170940:21;Parent=LDENT00170940;
scaffold410_size332713_8180_332713	maker	exon	128139	128291	.	+	.	ID=LDENT00170940:22;Parent=LDENT00170940;
scaffold410_size332713_8180_332713	maker	exon	128390	128476	.	+	.	ID=LDENT00170940:23;Parent=LDENT00170940;
scaffold410_size332713_8180_332713	maker	exon	128629	128840	.	+	.	ID=LDENT00170940:24;Parent=LDENT00170940;
scaffold410_size332713_8180_332713	maker	exon	128941	129043	.	+	.	ID=LDENT00170940:25;Parent=LDENT00170940;
scaffold410_size332713_8180_332713	maker	exon	129181	129279	.	+	.	ID=LDENT00170940:26;Parent=LDENT00170940;
scaffold410_size332713_8180_332713	maker	exon	129379	129525	.	+	.	ID=LDENT00170940:27;Parent=LDENT00170940;
scaffold410_size332713_8180_332713	maker	exon	129942	130076	.	+	.	ID=LDENT00170940:28;Parent=LDENT00170940;
scaffold410_size332713_8180_332713	maker	exon	130160	130258	.	+	.	ID=LDENT00170940:29;Parent=LDENT00170940;
scaffold410_size332713_8180_332713	maker	exon	130369	130422	.	+	.	ID=LDENT00170940:30;Parent=LDENT00170940;
scaffold410_size332713_8180_332713	maker	exon	130542	130650	.	+	.	ID=LDENT00170940:31;Parent=LDENT00170940;
scaffold410_size332713_8180_332713	maker	exon	130768	130904	.	+	.	ID=LDENT00170940:32;Parent=LDENT00170940;
scaffold410_size332713_8180_332713	maker	exon	131099	131239	.	+	.	ID=LDENT00170940:33;Parent=LDENT00170940;
scaffold410_size332713_8180_332713	maker	exon	131355	131448	.	+	.	ID=LDENT00170940:34;Parent=LDENT00170940;
scaffold410_size332713_8180_332713	maker	exon	131952	132106	.	+	.	ID=LDENT00170940:35;Parent=LDENT00170940;
scaffold410_size332713_8180_332713	maker	exon	132207	132297	.	+	.	ID=LDENT00170940:36;Parent=LDENT00170940;
scaffold410_size332713_8180_332713	maker	exon	132455	132628	.	+	.	ID=LDENT00170940:37;Parent=LDENT00170940;
scaffold410_size332713_8180_332713	maker	exon	132738	132928	.	+	.	ID=LDENT00170940:38;Parent=LDENT00170940;
scaffold410_size332713_8180_332713	maker	exon	133055	133162	.	+	.	ID=LDENT00170940:39;Parent=LDENT00170940;
scaffold410_size332713_8180_332713	maker	exon	133474	133674	.	+	.	ID=LDENT00170940:40;Parent=LDENT00170940;
scaffold410_size332713_8180_332713	maker	exon	133844	133990	.	+	.	ID=LDENT00170940:41;Parent=LDENT00170940;
scaffold410_size332713_8180_332713	maker	exon	134156	134538	.	+	.	ID=LDENT00170940:42;Parent=LDENT00170940;
scaffold410_size332713_8180_332713	maker	exon	134681	134855	.	+	.	ID=LDENT00170940:43;Parent=LDENT00170940;
scaffold410_size332713_8180_332713	maker	exon	134990	135178	.	+	.	ID=LDENT00170940:44;Parent=LDENT00170940;
scaffold410_size332713_8180_332713	maker	exon	135425	135850	.	+	.	ID=LDENT00170940:45;Parent=LDENT00170940;
scaffold410_size332713_8180_332713	maker	CDS	117589	117652	.	+	0	ID=LDENT00170940:cds;Parent=LDENT00170940;
scaffold410_size332713_8180_332713	maker	CDS	118526	118691	.	+	2	ID=LDENT00170940:cds;Parent=LDENT00170940;
scaffold410_size332713_8180_332713	maker	CDS	118936	119036	.	+	1	ID=LDENT00170940:cds;Parent=LDENT00170940;
scaffold410_size332713_8180_332713	maker	CDS	119756	119864	.	+	2	ID=LDENT00170940:cds;Parent=LDENT00170940;
scaffold410_size332713_8180_332713	maker	CDS	119987	120117	.	+	1	ID=LDENT00170940:cds;Parent=LDENT00170940;
scaffold410_size332713_8180_332713	maker	CDS	121737	121867	.	+	2	ID=LDENT00170940:cds;Parent=LDENT00170940;
scaffold410_size332713_8180_332713	maker	CDS	121952	122459	.	+	0	ID=LDENT00170940:cds;Parent=LDENT00170940;
scaffold410_size332713_8180_332713	maker	CDS	122587	123819	.	+	2	ID=LDENT00170940:cds;Parent=LDENT00170940;
scaffold410_size332713_8180_332713	maker	CDS	124030	124155	.	+	2	ID=LDENT00170940:cds;Parent=LDENT00170940;
scaffold410_size332713_8180_332713	maker	CDS	124320	124481	.	+	2	ID=LDENT00170940:cds;Parent=LDENT00170940;
scaffold410_size332713_8180_332713	maker	CDS	124868	124939	.	+	2	ID=LDENT00170940:cds;Parent=LDENT00170940;
scaffold410_size332713_8180_332713	maker	CDS	125025	125114	.	+	2	ID=LDENT00170940:cds;Parent=LDENT00170940;
scaffold410_size332713_8180_332713	maker	CDS	125203	125303	.	+	2	ID=LDENT00170940:cds;Parent=LDENT00170940;
scaffold410_size332713_8180_332713	maker	CDS	125442	125528	.	+	0	ID=LDENT00170940:cds;Parent=LDENT00170940;
scaffold410_size332713_8180_332713	maker	CDS	126097	126328	.	+	0	ID=LDENT00170940:cds;Parent=LDENT00170940;
scaffold410_size332713_8180_332713	maker	CDS	126468	126619	.	+	2	ID=LDENT00170940:cds;Parent=LDENT00170940;
scaffold410_size332713_8180_332713	maker	CDS	126718	126798	.	+	0	ID=LDENT00170940:cds;Parent=LDENT00170940;
scaffold410_size332713_8180_332713	maker	CDS	126927	127027	.	+	0	ID=LDENT00170940:cds;Parent=LDENT00170940;
scaffold410_size332713_8180_332713	maker	CDS	127146	127275	.	+	1	ID=LDENT00170940:cds;Parent=LDENT00170940;
scaffold410_size332713_8180_332713	maker	CDS	127363	127445	.	+	0	ID=LDENT00170940:cds;Parent=LDENT00170940;
scaffold410_size332713_8180_332713	maker	CDS	127899	128031	.	+	1	ID=LDENT00170940:cds;Parent=LDENT00170940;
scaffold410_size332713_8180_332713	maker	CDS	128139	128291	.	+	0	ID=LDENT00170940:cds;Parent=LDENT00170940;
scaffold410_size332713_8180_332713	maker	CDS	128390	128476	.	+	0	ID=LDENT00170940:cds;Parent=LDENT00170940;
scaffold410_size332713_8180_332713	maker	CDS	128629	128840	.	+	0	ID=LDENT00170940:cds;Parent=LDENT00170940;
scaffold410_size332713_8180_332713	maker	CDS	128941	129043	.	+	1	ID=LDENT00170940:cds;Parent=LDENT00170940;
scaffold410_size332713_8180_332713	maker	CDS	129181	129279	.	+	0	ID=LDENT00170940:cds;Parent=LDENT00170940;
scaffold410_size332713_8180_332713	maker	CDS	129379	129525	.	+	0	ID=LDENT00170940:cds;Parent=LDENT00170940;
scaffold410_size332713_8180_332713	maker	CDS	129942	130076	.	+	0	ID=LDENT00170940:cds;Parent=LDENT00170940;
scaffold410_size332713_8180_332713	maker	CDS	130160	130258	.	+	0	ID=LDENT00170940:cds;Parent=LDENT00170940;
scaffold410_size332713_8180_332713	maker	CDS	130369	130422	.	+	0	ID=LDENT00170940:cds;Parent=LDENT00170940;
scaffold410_size332713_8180_332713	maker	CDS	130542	130650	.	+	0	ID=LDENT00170940:cds;Parent=LDENT00170940;
scaffold410_size332713_8180_332713	maker	CDS	130768	130904	.	+	2	ID=LDENT00170940:cds;Parent=LDENT00170940;
scaffold410_size332713_8180_332713	maker	CDS	131099	131239	.	+	0	ID=LDENT00170940:cds;Parent=LDENT00170940;
scaffold410_size332713_8180_332713	maker	CDS	131355	131448	.	+	0	ID=LDENT00170940:cds;Parent=LDENT00170940;
scaffold410_size332713_8180_332713	maker	CDS	131952	132106	.	+	2	ID=LDENT00170940:cds;Parent=LDENT00170940;
scaffold410_size332713_8180_332713	maker	CDS	132207	132297	.	+	0	ID=LDENT00170940:cds;Parent=LDENT00170940;
scaffold410_size332713_8180_332713	maker	CDS	132455	132628	.	+	2	ID=LDENT00170940:cds;Parent=LDENT00170940;
scaffold410_size332713_8180_332713	maker	CDS	132738	132928	.	+	2	ID=LDENT00170940:cds;Parent=LDENT00170940;
scaffold410_size332713_8180_332713	maker	CDS	133055	133162	.	+	0	ID=LDENT00170940:cds;Parent=LDENT00170940;
scaffold410_size332713_8180_332713	maker	CDS	133474	133674	.	+	0	ID=LDENT00170940:cds;Parent=LDENT00170940;
scaffold410_size332713_8180_332713	maker	CDS	133844	133990	.	+	0	ID=LDENT00170940:cds;Parent=LDENT00170940;
scaffold410_size332713_8180_332713	maker	CDS	134156	134538	.	+	0	ID=LDENT00170940:cds;Parent=LDENT00170940;
scaffold410_size332713_8180_332713	maker	CDS	134681	134855	.	+	1	ID=LDENT00170940:cds;Parent=LDENT00170940;
scaffold410_size332713_8180_332713	maker	CDS	134990	135178	.	+	0	ID=LDENT00170940:cds;Parent=LDENT00170940;
scaffold410_size332713_8180_332713	maker	CDS	135425	135850	.	+	0	ID=LDENT00170940:cds;Parent=LDENT00170940;
scaffold410_size332713_8180_332713	maker	gene	137789	143158	.	+	.	ID=LDENG00170950;Name=LDENG00170950;Note=Similar to NUP155: Nuclear pore complex protein Nup155 (Homo sapiens OX%3D9606);
scaffold410_size332713_8180_332713	maker	mRNA	137789	143158	.	+	.	ID=LDENT00170950;Parent=LDENG00170950;Name=LDENT00170950;Note=Similar to NUP155: Nuclear pore complex protein Nup155 (Homo sapiens OX%3D9606);
scaffold410_size332713_8180_332713	maker	exon	137789	137930	.	+	.	ID=LDENT00170950:1;Parent=LDENT00170950;
scaffold410_size332713_8180_332713	maker	exon	138688	138825	.	+	.	ID=LDENT00170950:2;Parent=LDENT00170950;
scaffold410_size332713_8180_332713	maker	exon	139209	139305	.	+	.	ID=LDENT00170950:3;Parent=LDENT00170950;
scaffold410_size332713_8180_332713	maker	exon	139441	139511	.	+	.	ID=LDENT00170950:4;Parent=LDENT00170950;
scaffold410_size332713_8180_332713	maker	exon	139598	139690	.	+	.	ID=LDENT00170950:5;Parent=LDENT00170950;
scaffold410_size332713_8180_332713	maker	exon	139802	140065	.	+	.	ID=LDENT00170950:6;Parent=LDENT00170950;
scaffold410_size332713_8180_332713	maker	exon	140160	140233	.	+	.	ID=LDENT00170950:7;Parent=LDENT00170950;
scaffold410_size332713_8180_332713	maker	exon	140369	140460	.	+	.	ID=LDENT00170950:8;Parent=LDENT00170950;
scaffold410_size332713_8180_332713	maker	exon	140594	140691	.	+	.	ID=LDENT00170950:9;Parent=LDENT00170950;
scaffold410_size332713_8180_332713	maker	exon	140808	140975	.	+	.	ID=LDENT00170950:10;Parent=LDENT00170950;
scaffold410_size332713_8180_332713	maker	exon	141643	141743	.	+	.	ID=LDENT00170950:11;Parent=LDENT00170950;
scaffold410_size332713_8180_332713	maker	exon	142093	142263	.	+	.	ID=LDENT00170950:12;Parent=LDENT00170950;
scaffold410_size332713_8180_332713	maker	exon	142363	142473	.	+	.	ID=LDENT00170950:13;Parent=LDENT00170950;
scaffold410_size332713_8180_332713	maker	exon	142572	142666	.	+	.	ID=LDENT00170950:14;Parent=LDENT00170950;
scaffold410_size332713_8180_332713	maker	exon	142811	142896	.	+	.	ID=LDENT00170950:15;Parent=LDENT00170950;
scaffold410_size332713_8180_332713	maker	exon	143073	143158	.	+	.	ID=LDENT00170950:16;Parent=LDENT00170950;
scaffold410_size332713_8180_332713	maker	CDS	137789	137930	.	+	0	ID=LDENT00170950:cds;Parent=LDENT00170950;
scaffold410_size332713_8180_332713	maker	CDS	138688	138825	.	+	2	ID=LDENT00170950:cds;Parent=LDENT00170950;
scaffold410_size332713_8180_332713	maker	CDS	139209	139305	.	+	2	ID=LDENT00170950:cds;Parent=LDENT00170950;
scaffold410_size332713_8180_332713	maker	CDS	139441	139511	.	+	1	ID=LDENT00170950:cds;Parent=LDENT00170950;
scaffold410_size332713_8180_332713	maker	CDS	139598	139690	.	+	2	ID=LDENT00170950:cds;Parent=LDENT00170950;
scaffold410_size332713_8180_332713	maker	CDS	139802	140065	.	+	2	ID=LDENT00170950:cds;Parent=LDENT00170950;
scaffold410_size332713_8180_332713	maker	CDS	140160	140233	.	+	2	ID=LDENT00170950:cds;Parent=LDENT00170950;
scaffold410_size332713_8180_332713	maker	CDS	140369	140460	.	+	0	ID=LDENT00170950:cds;Parent=LDENT00170950;
scaffold410_size332713_8180_332713	maker	CDS	140594	140691	.	+	1	ID=LDENT00170950:cds;Parent=LDENT00170950;
scaffold410_size332713_8180_332713	maker	CDS	140808	140975	.	+	2	ID=LDENT00170950:cds;Parent=LDENT00170950;
scaffold410_size332713_8180_332713	maker	CDS	141643	141743	.	+	2	ID=LDENT00170950:cds;Parent=LDENT00170950;
scaffold410_size332713_8180_332713	maker	CDS	142093	142263	.	+	0	ID=LDENT00170950:cds;Parent=LDENT00170950;
scaffold410_size332713_8180_332713	maker	CDS	142363	142473	.	+	0	ID=LDENT00170950:cds;Parent=LDENT00170950;
scaffold410_size332713_8180_332713	maker	CDS	142572	142666	.	+	0	ID=LDENT00170950:cds;Parent=LDENT00170950;
scaffold410_size332713_8180_332713	maker	CDS	142811	142896	.	+	1	ID=LDENT00170950:cds;Parent=LDENT00170950;
scaffold410_size332713_8180_332713	maker	CDS	143073	143158	.	+	2	ID=LDENT00170950:cds;Parent=LDENT00170950;
scaffold410_size332713_8180_332713	maker	gene	143266	152664	.	+	.	ID=LDENG00170960;Name=LDENG00170960;Note=Similar to Nup155: Nuclear pore complex protein Nup155 (Mus musculus OX%3D10090);
scaffold410_size332713_8180_332713	maker	mRNA	143266	152664	.	+	.	ID=LDENT00170960;Parent=LDENG00170960;Name=LDENT00170960;Note=Similar to Nup155: Nuclear pore complex protein Nup155 (Mus musculus OX%3D10090);
scaffold410_size332713_8180_332713	maker	exon	143266	143382	.	+	.	ID=LDENT00170960:1;Parent=LDENT00170960;
scaffold410_size332713_8180_332713	maker	exon	143597	143663	.	+	.	ID=LDENT00170960:2;Parent=LDENT00170960;
scaffold410_size332713_8180_332713	maker	exon	143779	143897	.	+	.	ID=LDENT00170960:3;Parent=LDENT00170960;
scaffold410_size332713_8180_332713	maker	exon	144387	144481	.	+	.	ID=LDENT00170960:4;Parent=LDENT00170960;
scaffold410_size332713_8180_332713	maker	exon	144720	144853	.	+	.	ID=LDENT00170960:5;Parent=LDENT00170960;
scaffold410_size332713_8180_332713	maker	exon	145003	145194	.	+	.	ID=LDENT00170960:6;Parent=LDENT00170960;
scaffold410_size332713_8180_332713	maker	exon	145458	145596	.	+	.	ID=LDENT00170960:7;Parent=LDENT00170960;
scaffold410_size332713_8180_332713	maker	exon	145669	145804	.	+	.	ID=LDENT00170960:8;Parent=LDENT00170960;
scaffold410_size332713_8180_332713	maker	exon	145901	146054	.	+	.	ID=LDENT00170960:9;Parent=LDENT00170960;
scaffold410_size332713_8180_332713	maker	exon	146139	146243	.	+	.	ID=LDENT00170960:10;Parent=LDENT00170960;
scaffold410_size332713_8180_332713	maker	exon	146391	146545	.	+	.	ID=LDENT00170960:11;Parent=LDENT00170960;
scaffold410_size332713_8180_332713	maker	exon	147364	147493	.	+	.	ID=LDENT00170960:12;Parent=LDENT00170960;
scaffold410_size332713_8180_332713	maker	exon	147625	147738	.	+	.	ID=LDENT00170960:13;Parent=LDENT00170960;
scaffold410_size332713_8180_332713	maker	exon	147829	147949	.	+	.	ID=LDENT00170960:14;Parent=LDENT00170960;
scaffold410_size332713_8180_332713	maker	exon	148043	148153	.	+	.	ID=LDENT00170960:15;Parent=LDENT00170960;
scaffold410_size332713_8180_332713	maker	exon	148589	148725	.	+	.	ID=LDENT00170960:16;Parent=LDENT00170960;
scaffold410_size332713_8180_332713	maker	exon	148851	148957	.	+	.	ID=LDENT00170960:17;Parent=LDENT00170960;
scaffold410_size332713_8180_332713	maker	exon	149937	150076	.	+	.	ID=LDENT00170960:18;Parent=LDENT00170960;
scaffold410_size332713_8180_332713	maker	exon	152502	152664	.	+	.	ID=LDENT00170960:19;Parent=LDENT00170960;
scaffold410_size332713_8180_332713	maker	five_prime_UTR	143266	143278	.	+	.	ID=LDENT00170960:five_prime_utr;Parent=LDENT00170960;
scaffold410_size332713_8180_332713	maker	CDS	143279	143382	.	+	0	ID=LDENT00170960:cds;Parent=LDENT00170960;
scaffold410_size332713_8180_332713	maker	CDS	143597	143663	.	+	1	ID=LDENT00170960:cds;Parent=LDENT00170960;
scaffold410_size332713_8180_332713	maker	CDS	143779	143897	.	+	0	ID=LDENT00170960:cds;Parent=LDENT00170960;
scaffold410_size332713_8180_332713	maker	CDS	144387	144481	.	+	1	ID=LDENT00170960:cds;Parent=LDENT00170960;
scaffold410_size332713_8180_332713	maker	CDS	144720	144853	.	+	2	ID=LDENT00170960:cds;Parent=LDENT00170960;
scaffold410_size332713_8180_332713	maker	CDS	145003	145194	.	+	0	ID=LDENT00170960:cds;Parent=LDENT00170960;
scaffold410_size332713_8180_332713	maker	CDS	145458	145596	.	+	0	ID=LDENT00170960:cds;Parent=LDENT00170960;
scaffold410_size332713_8180_332713	maker	CDS	145669	145804	.	+	2	ID=LDENT00170960:cds;Parent=LDENT00170960;
scaffold410_size332713_8180_332713	maker	CDS	145901	146054	.	+	1	ID=LDENT00170960:cds;Parent=LDENT00170960;
scaffold410_size332713_8180_332713	maker	CDS	146139	146243	.	+	0	ID=LDENT00170960:cds;Parent=LDENT00170960;
scaffold410_size332713_8180_332713	maker	CDS	146391	146545	.	+	0	ID=LDENT00170960:cds;Parent=LDENT00170960;
scaffold410_size332713_8180_332713	maker	CDS	147364	147493	.	+	1	ID=LDENT00170960:cds;Parent=LDENT00170960;
scaffold410_size332713_8180_332713	maker	CDS	147625	147738	.	+	0	ID=LDENT00170960:cds;Parent=LDENT00170960;
scaffold410_size332713_8180_332713	maker	CDS	147829	147949	.	+	0	ID=LDENT00170960:cds;Parent=LDENT00170960;
scaffold410_size332713_8180_332713	maker	CDS	148043	148153	.	+	2	ID=LDENT00170960:cds;Parent=LDENT00170960;
scaffold410_size332713_8180_332713	maker	CDS	148589	148725	.	+	2	ID=LDENT00170960:cds;Parent=LDENT00170960;
scaffold410_size332713_8180_332713	maker	CDS	148851	148957	.	+	0	ID=LDENT00170960:cds;Parent=LDENT00170960;
scaffold410_size332713_8180_332713	maker	CDS	149937	150075	.	+	1	ID=LDENT00170960:cds;Parent=LDENT00170960;
scaffold410_size332713_8180_332713	maker	three_prime_UTR	150076	150076	.	+	.	ID=LDENT00170960:three_prime_utr;Parent=LDENT00170960;
scaffold410_size332713_8180_332713	maker	three_prime_UTR	152502	152664	.	+	.	ID=LDENT00170960:three_prime_utr;Parent=LDENT00170960;
scaffold410_size332713_8180_332713	maker	gene	156049	166023	.	+	.	ID=LDENG00170970;Name=LDENG00170970;Note=Similar to ZDHHC8: Probable palmitoyltransferase ZDHHC8 (Pan troglodytes OX%3D9598);
scaffold410_size332713_8180_332713	maker	mRNA	156049	166023	.	+	.	ID=LDENT00170970;Parent=LDENG00170970;Name=LDENT00170970;Note=Similar to ZDHHC8: Probable palmitoyltransferase ZDHHC8 (Pan troglodytes OX%3D9598);
scaffold410_size332713_8180_332713	maker	exon	156049	156155	.	+	.	ID=LDENT00170970:1;Parent=LDENT00170970;
scaffold410_size332713_8180_332713	maker	exon	162429	162550	.	+	.	ID=LDENT00170970:2;Parent=LDENT00170970;
scaffold410_size332713_8180_332713	maker	exon	162636	162723	.	+	.	ID=LDENT00170970:3;Parent=LDENT00170970;
scaffold410_size332713_8180_332713	maker	exon	163553	163664	.	+	.	ID=LDENT00170970:4;Parent=LDENT00170970;
scaffold410_size332713_8180_332713	maker	exon	163755	163846	.	+	.	ID=LDENT00170970:5;Parent=LDENT00170970;
scaffold410_size332713_8180_332713	maker	exon	163929	164058	.	+	.	ID=LDENT00170970:6;Parent=LDENT00170970;
scaffold410_size332713_8180_332713	maker	exon	164153	164279	.	+	.	ID=LDENT00170970:7;Parent=LDENT00170970;
scaffold410_size332713_8180_332713	maker	exon	164451	164563	.	+	.	ID=LDENT00170970:8;Parent=LDENT00170970;
scaffold410_size332713_8180_332713	maker	exon	164770	166023	.	+	.	ID=LDENT00170970:9;Parent=LDENT00170970;
scaffold410_size332713_8180_332713	maker	CDS	156049	156155	.	+	0	ID=LDENT00170970:cds;Parent=LDENT00170970;
scaffold410_size332713_8180_332713	maker	CDS	162429	162550	.	+	1	ID=LDENT00170970:cds;Parent=LDENT00170970;
scaffold410_size332713_8180_332713	maker	CDS	162636	162723	.	+	2	ID=LDENT00170970:cds;Parent=LDENT00170970;
scaffold410_size332713_8180_332713	maker	CDS	163553	163664	.	+	1	ID=LDENT00170970:cds;Parent=LDENT00170970;
scaffold410_size332713_8180_332713	maker	CDS	163755	163846	.	+	0	ID=LDENT00170970:cds;Parent=LDENT00170970;
scaffold410_size332713_8180_332713	maker	CDS	163929	164058	.	+	1	ID=LDENT00170970:cds;Parent=LDENT00170970;
scaffold410_size332713_8180_332713	maker	CDS	164153	164279	.	+	0	ID=LDENT00170970:cds;Parent=LDENT00170970;
scaffold410_size332713_8180_332713	maker	CDS	164451	164563	.	+	2	ID=LDENT00170970:cds;Parent=LDENT00170970;
scaffold410_size332713_8180_332713	maker	CDS	164770	166023	.	+	0	ID=LDENT00170970:cds;Parent=LDENT00170970;
scaffold410_size332713_8180_332713	maker	gene	177570	196387	.	+	.	ID=LDENG00170980;Name=LDENG00170980;Note=Similar to Arvcf: Armadillo repeat protein deleted in velo-cardio-facial syndrome homolog (Mus musculus OX%3D10090);
scaffold410_size332713_8180_332713	maker	mRNA	177570	196387	.	+	.	ID=LDENT00170980;Parent=LDENG00170980;Name=LDENT00170980;Note=Similar to Arvcf: Armadillo repeat protein deleted in velo-cardio-facial syndrome homolog (Mus musculus OX%3D10090);
scaffold410_size332713_8180_332713	maker	exon	177570	177743	.	+	.	ID=LDENT00170980:1;Parent=LDENT00170980;
scaffold410_size332713_8180_332713	maker	exon	181969	182139	.	+	.	ID=LDENT00170980:2;Parent=LDENT00170980;
scaffold410_size332713_8180_332713	maker	exon	183598	184160	.	+	.	ID=LDENT00170980:3;Parent=LDENT00170980;
scaffold410_size332713_8180_332713	maker	exon	186381	186859	.	+	.	ID=LDENT00170980:4;Parent=LDENT00170980;
scaffold410_size332713_8180_332713	maker	exon	187154	187340	.	+	.	ID=LDENT00170980:5;Parent=LDENT00170980;
scaffold410_size332713_8180_332713	maker	exon	187612	187729	.	+	.	ID=LDENT00170980:6;Parent=LDENT00170980;
scaffold410_size332713_8180_332713	maker	exon	189179	189347	.	+	.	ID=LDENT00170980:7;Parent=LDENT00170980;
scaffold410_size332713_8180_332713	maker	exon	190323	190340	.	+	.	ID=LDENT00170980:8;Parent=LDENT00170980;
scaffold410_size332713_8180_332713	maker	exon	190492	190563	.	+	.	ID=LDENT00170980:9;Parent=LDENT00170980;
scaffold410_size332713_8180_332713	maker	exon	191782	191909	.	+	.	ID=LDENT00170980:10;Parent=LDENT00170980;
scaffold410_size332713_8180_332713	maker	exon	192861	193011	.	+	.	ID=LDENT00170980:11;Parent=LDENT00170980;
scaffold410_size332713_8180_332713	maker	exon	193086	193278	.	+	.	ID=LDENT00170980:12;Parent=LDENT00170980;
scaffold410_size332713_8180_332713	maker	exon	193538	193649	.	+	.	ID=LDENT00170980:13;Parent=LDENT00170980;
scaffold410_size332713_8180_332713	maker	exon	194338	194425	.	+	.	ID=LDENT00170980:14;Parent=LDENT00170980;
scaffold410_size332713_8180_332713	maker	exon	195161	195237	.	+	.	ID=LDENT00170980:15;Parent=LDENT00170980;
scaffold410_size332713_8180_332713	maker	exon	195451	196387	.	+	.	ID=LDENT00170980:16;Parent=LDENT00170980;
scaffold410_size332713_8180_332713	maker	five_prime_UTR	177570	177722	.	+	.	ID=LDENT00170980:five_prime_utr;Parent=LDENT00170980;
scaffold410_size332713_8180_332713	maker	CDS	177723	177743	.	+	0	ID=LDENT00170980:cds;Parent=LDENT00170980;
scaffold410_size332713_8180_332713	maker	CDS	181969	182139	.	+	0	ID=LDENT00170980:cds;Parent=LDENT00170980;
scaffold410_size332713_8180_332713	maker	CDS	183598	184160	.	+	0	ID=LDENT00170980:cds;Parent=LDENT00170980;
scaffold410_size332713_8180_332713	maker	CDS	186381	186859	.	+	1	ID=LDENT00170980:cds;Parent=LDENT00170980;
scaffold410_size332713_8180_332713	maker	CDS	187154	187340	.	+	2	ID=LDENT00170980:cds;Parent=LDENT00170980;
scaffold410_size332713_8180_332713	maker	CDS	187612	187729	.	+	1	ID=LDENT00170980:cds;Parent=LDENT00170980;
scaffold410_size332713_8180_332713	maker	CDS	189179	189347	.	+	0	ID=LDENT00170980:cds;Parent=LDENT00170980;
scaffold410_size332713_8180_332713	maker	CDS	190323	190340	.	+	2	ID=LDENT00170980:cds;Parent=LDENT00170980;
scaffold410_size332713_8180_332713	maker	CDS	190492	190563	.	+	2	ID=LDENT00170980:cds;Parent=LDENT00170980;
scaffold410_size332713_8180_332713	maker	CDS	191782	191909	.	+	2	ID=LDENT00170980:cds;Parent=LDENT00170980;
scaffold410_size332713_8180_332713	maker	CDS	192861	193011	.	+	0	ID=LDENT00170980:cds;Parent=LDENT00170980;
scaffold410_size332713_8180_332713	maker	CDS	193086	193278	.	+	2	ID=LDENT00170980:cds;Parent=LDENT00170980;
scaffold410_size332713_8180_332713	maker	CDS	193538	193649	.	+	1	ID=LDENT00170980:cds;Parent=LDENT00170980;
scaffold410_size332713_8180_332713	maker	CDS	194338	194425	.	+	0	ID=LDENT00170980:cds;Parent=LDENT00170980;
scaffold410_size332713_8180_332713	maker	CDS	195161	195237	.	+	2	ID=LDENT00170980:cds;Parent=LDENT00170980;
scaffold410_size332713_8180_332713	maker	CDS	195451	195543	.	+	0	ID=LDENT00170980:cds;Parent=LDENT00170980;
scaffold410_size332713_8180_332713	maker	three_prime_UTR	195544	196387	.	+	.	ID=LDENT00170980:three_prime_utr;Parent=LDENT00170980;
scaffold410_size332713_8180_332713	maker	gene	198384	200593	.	+	.	ID=LDENG00170990;Name=LDENG00170990;Note=Similar to BMP10: Bone morphogenetic protein 10 (Homo sapiens OX%3D9606);
scaffold410_size332713_8180_332713	maker	mRNA	198384	200593	.	+	.	ID=LDENT00170990;Parent=LDENG00170990;Name=LDENT00170990;Note=Similar to BMP10: Bone morphogenetic protein 10 (Homo sapiens OX%3D9606);
scaffold410_size332713_8180_332713	maker	exon	198384	198738	.	+	.	ID=LDENT00170990:1;Parent=LDENT00170990;
scaffold410_size332713_8180_332713	maker	exon	199539	200593	.	+	.	ID=LDENT00170990:2;Parent=LDENT00170990;
scaffold410_size332713_8180_332713	maker	CDS	198384	198738	.	+	0	ID=LDENT00170990:cds;Parent=LDENT00170990;
scaffold410_size332713_8180_332713	maker	CDS	199539	200593	.	+	2	ID=LDENT00170990:cds;Parent=LDENT00170990;
scaffold410_size332713_8180_332713	maker	gene	204889	209588	.	+	.	ID=LDENG00171000;Name=LDENG00171000;Note=Similar to SMAD4: Mothers against decapentaplegic homolog 4 (Homo sapiens OX%3D9606);
scaffold410_size332713_8180_332713	maker	mRNA	204889	209588	.	+	.	ID=LDENT00171000;Parent=LDENG00171000;Name=LDENT00171000;Note=Similar to SMAD4: Mothers against decapentaplegic homolog 4 (Homo sapiens OX%3D9606);
scaffold410_size332713_8180_332713	maker	exon	204889	205128	.	+	.	ID=LDENT00171000:1;Parent=LDENT00171000;
scaffold410_size332713_8180_332713	maker	exon	205245	205419	.	+	.	ID=LDENT00171000:2;Parent=LDENT00171000;
scaffold410_size332713_8180_332713	maker	exon	205745	205774	.	+	.	ID=LDENT00171000:3;Parent=LDENT00171000;
scaffold410_size332713_8180_332713	maker	exon	205856	206059	.	+	.	ID=LDENT00171000:4;Parent=LDENT00171000;
scaffold410_size332713_8180_332713	maker	exon	206416	206523	.	+	.	ID=LDENT00171000:5;Parent=LDENT00171000;
scaffold410_size332713_8180_332713	maker	exon	206756	206806	.	+	.	ID=LDENT00171000:6;Parent=LDENT00171000;
scaffold410_size332713_8180_332713	maker	exon	206905	207088	.	+	.	ID=LDENT00171000:7;Parent=LDENT00171000;
scaffold410_size332713_8180_332713	maker	exon	207258	207426	.	+	.	ID=LDENT00171000:8;Parent=LDENT00171000;
scaffold410_size332713_8180_332713	maker	exon	207566	207607	.	+	.	ID=LDENT00171000:9;Parent=LDENT00171000;
scaffold410_size332713_8180_332713	maker	exon	207675	207771	.	+	.	ID=LDENT00171000:10;Parent=LDENT00171000;
scaffold410_size332713_8180_332713	maker	exon	209377	209588	.	+	.	ID=LDENT00171000:11;Parent=LDENT00171000;
scaffold410_size332713_8180_332713	maker	CDS	204889	205128	.	+	0	ID=LDENT00171000:cds;Parent=LDENT00171000;
scaffold410_size332713_8180_332713	maker	CDS	205245	205419	.	+	0	ID=LDENT00171000:cds;Parent=LDENT00171000;
scaffold410_size332713_8180_332713	maker	CDS	205745	205774	.	+	2	ID=LDENT00171000:cds;Parent=LDENT00171000;
scaffold410_size332713_8180_332713	maker	CDS	205856	206059	.	+	2	ID=LDENT00171000:cds;Parent=LDENT00171000;
scaffold410_size332713_8180_332713	maker	CDS	206416	206523	.	+	2	ID=LDENT00171000:cds;Parent=LDENT00171000;
scaffold410_size332713_8180_332713	maker	CDS	206756	206806	.	+	2	ID=LDENT00171000:cds;Parent=LDENT00171000;
scaffold410_size332713_8180_332713	maker	CDS	206905	207088	.	+	2	ID=LDENT00171000:cds;Parent=LDENT00171000;
scaffold410_size332713_8180_332713	maker	CDS	207258	207426	.	+	1	ID=LDENT00171000:cds;Parent=LDENT00171000;
scaffold410_size332713_8180_332713	maker	CDS	207566	207607	.	+	0	ID=LDENT00171000:cds;Parent=LDENT00171000;
scaffold410_size332713_8180_332713	maker	CDS	207675	207771	.	+	0	ID=LDENT00171000:cds;Parent=LDENT00171000;
scaffold410_size332713_8180_332713	maker	CDS	209377	209588	.	+	2	ID=LDENT00171000:cds;Parent=LDENT00171000;
scaffold410_size332713_8180_332713	maker	gene	38999	54595	.	-	.	ID=LDENG00170900;Name=LDENG00170900;Note=Similar to ERMP1: Endoplasmic reticulum metallopeptidase 1 (Homo sapiens OX%3D9606);
scaffold410_size332713_8180_332713	maker	mRNA	38999	54595	.	-	.	ID=LDENT00170900;Parent=LDENG00170900;Name=LDENT00170900;Note=Similar to ERMP1: Endoplasmic reticulum metallopeptidase 1 (Homo sapiens OX%3D9606);
scaffold410_size332713_8180_332713	maker	exon	45966	46111	.	-	.	ID=LDENT00170900:1;Parent=LDENT00170900;
scaffold410_size332713_8180_332713	maker	exon	46240	46275	.	-	.	ID=LDENT00170900:2;Parent=LDENT00170900;
scaffold410_size332713_8180_332713	maker	exon	38999	39633	.	-	.	ID=LDENT00170900:3;Parent=LDENT00170900;
scaffold410_size332713_8180_332713	maker	exon	40473	40636	.	-	.	ID=LDENT00170900:4;Parent=LDENT00170900;
scaffold410_size332713_8180_332713	maker	exon	40876	40991	.	-	.	ID=LDENT00170900:5;Parent=LDENT00170900;
scaffold410_size332713_8180_332713	maker	exon	41076	41278	.	-	.	ID=LDENT00170900:6;Parent=LDENT00170900;
scaffold410_size332713_8180_332713	maker	exon	41556	41708	.	-	.	ID=LDENT00170900:7;Parent=LDENT00170900;
scaffold410_size332713_8180_332713	maker	exon	41871	42061	.	-	.	ID=LDENT00170900:8;Parent=LDENT00170900;
scaffold410_size332713_8180_332713	maker	exon	43323	43497	.	-	.	ID=LDENT00170900:9;Parent=LDENT00170900;
scaffold410_size332713_8180_332713	maker	exon	46412	46624	.	-	.	ID=LDENT00170900:10;Parent=LDENT00170900;
scaffold410_size332713_8180_332713	maker	exon	48273	48365	.	-	.	ID=LDENT00170900:11;Parent=LDENT00170900;
scaffold410_size332713_8180_332713	maker	exon	48506	48639	.	-	.	ID=LDENT00170900:12;Parent=LDENT00170900;
scaffold410_size332713_8180_332713	maker	exon	48702	48714	.	-	.	ID=LDENT00170900:13;Parent=LDENT00170900;
scaffold410_size332713_8180_332713	maker	exon	48879	48984	.	-	.	ID=LDENT00170900:14;Parent=LDENT00170900;
scaffold410_size332713_8180_332713	maker	exon	49119	49246	.	-	.	ID=LDENT00170900:15;Parent=LDENT00170900;
scaffold410_size332713_8180_332713	maker	exon	52363	52667	.	-	.	ID=LDENT00170900:16;Parent=LDENT00170900;
scaffold410_size332713_8180_332713	maker	exon	54297	54595	.	-	.	ID=LDENT00170900:17;Parent=LDENT00170900;
scaffold410_size332713_8180_332713	maker	five_prime_UTR	54572	54595	.	-	.	ID=LDENT00170900:five_prime_utr;Parent=LDENT00170900;
scaffold410_size332713_8180_332713	maker	CDS	54297	54571	.	-	0	ID=LDENT00170900:cds;Parent=LDENT00170900;
scaffold410_size332713_8180_332713	maker	CDS	52363	52667	.	-	1	ID=LDENT00170900:cds;Parent=LDENT00170900;
scaffold410_size332713_8180_332713	maker	CDS	49119	49246	.	-	2	ID=LDENT00170900:cds;Parent=LDENT00170900;
scaffold410_size332713_8180_332713	maker	CDS	48879	48984	.	-	0	ID=LDENT00170900:cds;Parent=LDENT00170900;
scaffold410_size332713_8180_332713	maker	CDS	48702	48714	.	-	2	ID=LDENT00170900:cds;Parent=LDENT00170900;
scaffold410_size332713_8180_332713	maker	CDS	48506	48639	.	-	1	ID=LDENT00170900:cds;Parent=LDENT00170900;
scaffold410_size332713_8180_332713	maker	CDS	48273	48365	.	-	2	ID=LDENT00170900:cds;Parent=LDENT00170900;
scaffold410_size332713_8180_332713	maker	CDS	46412	46624	.	-	2	ID=LDENT00170900:cds;Parent=LDENT00170900;
scaffold410_size332713_8180_332713	maker	CDS	46240	46275	.	-	2	ID=LDENT00170900:cds;Parent=LDENT00170900;
scaffold410_size332713_8180_332713	maker	CDS	45966	46111	.	-	2	ID=LDENT00170900:cds;Parent=LDENT00170900;
scaffold410_size332713_8180_332713	maker	CDS	43323	43497	.	-	0	ID=LDENT00170900:cds;Parent=LDENT00170900;
scaffold410_size332713_8180_332713	maker	CDS	41871	42061	.	-	2	ID=LDENT00170900:cds;Parent=LDENT00170900;
scaffold410_size332713_8180_332713	maker	CDS	41556	41708	.	-	0	ID=LDENT00170900:cds;Parent=LDENT00170900;
scaffold410_size332713_8180_332713	maker	CDS	41076	41278	.	-	0	ID=LDENT00170900:cds;Parent=LDENT00170900;
scaffold410_size332713_8180_332713	maker	CDS	40876	40991	.	-	1	ID=LDENT00170900:cds;Parent=LDENT00170900;
scaffold410_size332713_8180_332713	maker	CDS	40473	40636	.	-	2	ID=LDENT00170900:cds;Parent=LDENT00170900;
scaffold410_size332713_8180_332713	maker	CDS	39457	39633	.	-	0	ID=LDENT00170900:cds;Parent=LDENT00170900;
scaffold410_size332713_8180_332713	maker	three_prime_UTR	38999	39456	.	-	.	ID=LDENT00170900:three_prime_utr;Parent=LDENT00170900;
scaffold410_size332713_8180_332713	maker	gene	67525	96364	.	-	.	ID=LDENG00170920;Name=LDENG00170920;Note=Similar to Uhrf2: E3 ubiquitin-protein ligase UHRF2 (Mus musculus OX%3D10090);
scaffold410_size332713_8180_332713	maker	mRNA	67525	96364	.	-	.	ID=LDENT00170920;Parent=LDENG00170920;Name=LDENT00170920;Note=Similar to Uhrf2: E3 ubiquitin-protein ligase UHRF2 (Mus musculus OX%3D10090);
scaffold410_size332713_8180_332713	maker	exon	67525	68186	.	-	.	ID=LDENT00170920:1;Parent=LDENT00170920;
scaffold410_size332713_8180_332713	maker	exon	68309	68407	.	-	.	ID=LDENT00170920:2;Parent=LDENT00170920;
scaffold410_size332713_8180_332713	maker	exon	70501	70649	.	-	.	ID=LDENT00170920:3;Parent=LDENT00170920;
scaffold410_size332713_8180_332713	maker	exon	71018	71340	.	-	.	ID=LDENT00170920:4;Parent=LDENT00170920;
scaffold410_size332713_8180_332713	maker	exon	71424	71561	.	-	.	ID=LDENT00170920:5;Parent=LDENT00170920;
scaffold410_size332713_8180_332713	maker	exon	71925	72087	.	-	.	ID=LDENT00170920:6;Parent=LDENT00170920;
scaffold410_size332713_8180_332713	maker	exon	72340	72446	.	-	.	ID=LDENT00170920:7;Parent=LDENT00170920;
scaffold410_size332713_8180_332713	maker	exon	72534	72638	.	-	.	ID=LDENT00170920:8;Parent=LDENT00170920;
scaffold410_size332713_8180_332713	maker	exon	72748	72855	.	-	.	ID=LDENT00170920:9;Parent=LDENT00170920;
scaffold410_size332713_8180_332713	maker	exon	76542	76665	.	-	.	ID=LDENT00170920:10;Parent=LDENT00170920;
scaffold410_size332713_8180_332713	maker	exon	77066	77252	.	-	.	ID=LDENT00170920:11;Parent=LDENT00170920;
scaffold410_size332713_8180_332713	maker	exon	77753	77862	.	-	.	ID=LDENT00170920:12;Parent=LDENT00170920;
scaffold410_size332713_8180_332713	maker	exon	77987	78205	.	-	.	ID=LDENT00170920:13;Parent=LDENT00170920;
scaffold410_size332713_8180_332713	maker	exon	85637	85959	.	-	.	ID=LDENT00170920:14;Parent=LDENT00170920;
scaffold410_size332713_8180_332713	maker	exon	87335	87742	.	-	.	ID=LDENT00170920:15;Parent=LDENT00170920;
scaffold410_size332713_8180_332713	maker	exon	96055	96364	.	-	.	ID=LDENT00170920:16;Parent=LDENT00170920;
scaffold410_size332713_8180_332713	maker	five_prime_UTR	96208	96364	.	-	.	ID=LDENT00170920:five_prime_utr;Parent=LDENT00170920;
scaffold410_size332713_8180_332713	maker	CDS	96055	96207	.	-	0	ID=LDENT00170920:cds;Parent=LDENT00170920;
scaffold410_size332713_8180_332713	maker	CDS	87335	87742	.	-	0	ID=LDENT00170920:cds;Parent=LDENT00170920;
scaffold410_size332713_8180_332713	maker	CDS	85637	85959	.	-	0	ID=LDENT00170920:cds;Parent=LDENT00170920;
scaffold410_size332713_8180_332713	maker	CDS	77987	78205	.	-	1	ID=LDENT00170920:cds;Parent=LDENT00170920;
scaffold410_size332713_8180_332713	maker	CDS	77753	77862	.	-	1	ID=LDENT00170920:cds;Parent=LDENT00170920;
scaffold410_size332713_8180_332713	maker	CDS	77066	77252	.	-	2	ID=LDENT00170920:cds;Parent=LDENT00170920;
scaffold410_size332713_8180_332713	maker	CDS	76542	76665	.	-	1	ID=LDENT00170920:cds;Parent=LDENT00170920;
scaffold410_size332713_8180_332713	maker	CDS	72748	72855	.	-	0	ID=LDENT00170920:cds;Parent=LDENT00170920;
scaffold410_size332713_8180_332713	maker	CDS	72534	72638	.	-	0	ID=LDENT00170920:cds;Parent=LDENT00170920;
scaffold410_size332713_8180_332713	maker	CDS	72340	72446	.	-	0	ID=LDENT00170920:cds;Parent=LDENT00170920;
scaffold410_size332713_8180_332713	maker	CDS	71925	72087	.	-	1	ID=LDENT00170920:cds;Parent=LDENT00170920;
scaffold410_size332713_8180_332713	maker	CDS	71424	71561	.	-	0	ID=LDENT00170920:cds;Parent=LDENT00170920;
scaffold410_size332713_8180_332713	maker	CDS	71215	71340	.	-	0	ID=LDENT00170920:cds;Parent=LDENT00170920;
scaffold410_size332713_8180_332713	maker	three_prime_UTR	71018	71214	.	-	.	ID=LDENT00170920:three_prime_utr;Parent=LDENT00170920;
scaffold410_size332713_8180_332713	maker	three_prime_UTR	70501	70649	.	-	.	ID=LDENT00170920:three_prime_utr;Parent=LDENT00170920;
scaffold410_size332713_8180_332713	maker	three_prime_UTR	68309	68407	.	-	.	ID=LDENT00170920:three_prime_utr;Parent=LDENT00170920;
scaffold410_size332713_8180_332713	maker	three_prime_UTR	67525	68186	.	-	.	ID=LDENT00170920:three_prime_utr;Parent=LDENT00170920;
scaffold410_size332713_8180_332713	maker	gene	217037	237004	.	-	.	ID=LDENG00171010;Name=LDENG00171010;Note=Similar to rfx3: Transcription factor RFX3 (Danio rerio OX%3D7955);
scaffold410_size332713_8180_332713	maker	mRNA	217037	237004	.	-	.	ID=LDENT00171010;Parent=LDENG00171010;Name=LDENT00171010;Note=Similar to rfx3: Transcription factor RFX3 (Danio rerio OX%3D7955);
scaffold410_size332713_8180_332713	maker	exon	217037	217638	.	-	.	ID=LDENT00171010:1;Parent=LDENT00171010;
scaffold410_size332713_8180_332713	maker	exon	218535	218577	.	-	.	ID=LDENT00171010:2;Parent=LDENT00171010;
scaffold410_size332713_8180_332713	maker	exon	218876	219029	.	-	.	ID=LDENT00171010:3;Parent=LDENT00171010;
scaffold410_size332713_8180_332713	maker	exon	219139	219347	.	-	.	ID=LDENT00171010:4;Parent=LDENT00171010;
scaffold410_size332713_8180_332713	maker	exon	219539	219688	.	-	.	ID=LDENT00171010:5;Parent=LDENT00171010;
scaffold410_size332713_8180_332713	maker	exon	219873	219970	.	-	.	ID=LDENT00171010:6;Parent=LDENT00171010;
scaffold410_size332713_8180_332713	maker	exon	220699	220853	.	-	.	ID=LDENT00171010:7;Parent=LDENT00171010;
scaffold410_size332713_8180_332713	maker	exon	221031	221146	.	-	.	ID=LDENT00171010:8;Parent=LDENT00171010;
scaffold410_size332713_8180_332713	maker	exon	223742	223857	.	-	.	ID=LDENT00171010:9;Parent=LDENT00171010;
scaffold410_size332713_8180_332713	maker	exon	224983	225107	.	-	.	ID=LDENT00171010:10;Parent=LDENT00171010;
scaffold410_size332713_8180_332713	maker	exon	225194	225313	.	-	.	ID=LDENT00171010:11;Parent=LDENT00171010;
scaffold410_size332713_8180_332713	maker	exon	225565	225746	.	-	.	ID=LDENT00171010:12;Parent=LDENT00171010;
scaffold410_size332713_8180_332713	maker	exon	226061	226135	.	-	.	ID=LDENT00171010:13;Parent=LDENT00171010;
scaffold410_size332713_8180_332713	maker	exon	228488	228746	.	-	.	ID=LDENT00171010:14;Parent=LDENT00171010;
scaffold410_size332713_8180_332713	maker	exon	231110	231198	.	-	.	ID=LDENT00171010:15;Parent=LDENT00171010;
scaffold410_size332713_8180_332713	maker	exon	231314	231331	.	-	.	ID=LDENT00171010:16;Parent=LDENT00171010;
scaffold410_size332713_8180_332713	maker	exon	231397	231491	.	-	.	ID=LDENT00171010:17;Parent=LDENT00171010;
scaffold410_size332713_8180_332713	maker	exon	236855	237004	.	-	.	ID=LDENT00171010:18;Parent=LDENT00171010;
scaffold410_size332713_8180_332713	maker	five_prime_UTR	236855	237004	.	-	.	ID=LDENT00171010:five_prime_utr;Parent=LDENT00171010;
scaffold410_size332713_8180_332713	maker	five_prime_UTR	231487	231491	.	-	.	ID=LDENT00171010:five_prime_utr;Parent=LDENT00171010;
scaffold410_size332713_8180_332713	maker	CDS	231397	231486	.	-	0	ID=LDENT00171010:cds;Parent=LDENT00171010;
scaffold410_size332713_8180_332713	maker	CDS	231314	231331	.	-	0	ID=LDENT00171010:cds;Parent=LDENT00171010;
scaffold410_size332713_8180_332713	maker	CDS	231110	231198	.	-	0	ID=LDENT00171010:cds;Parent=LDENT00171010;
scaffold410_size332713_8180_332713	maker	CDS	228488	228746	.	-	1	ID=LDENT00171010:cds;Parent=LDENT00171010;
scaffold410_size332713_8180_332713	maker	CDS	226061	226135	.	-	0	ID=LDENT00171010:cds;Parent=LDENT00171010;
scaffold410_size332713_8180_332713	maker	CDS	225565	225746	.	-	0	ID=LDENT00171010:cds;Parent=LDENT00171010;
scaffold410_size332713_8180_332713	maker	CDS	225194	225313	.	-	1	ID=LDENT00171010:cds;Parent=LDENT00171010;
scaffold410_size332713_8180_332713	maker	CDS	224983	225107	.	-	1	ID=LDENT00171010:cds;Parent=LDENT00171010;
scaffold410_size332713_8180_332713	maker	CDS	223742	223857	.	-	2	ID=LDENT00171010:cds;Parent=LDENT00171010;
scaffold410_size332713_8180_332713	maker	CDS	221031	221146	.	-	0	ID=LDENT00171010:cds;Parent=LDENT00171010;
scaffold410_size332713_8180_332713	maker	CDS	220699	220853	.	-	1	ID=LDENT00171010:cds;Parent=LDENT00171010;
scaffold410_size332713_8180_332713	maker	CDS	219873	219970	.	-	2	ID=LDENT00171010:cds;Parent=LDENT00171010;
scaffold410_size332713_8180_332713	maker	CDS	219539	219688	.	-	0	ID=LDENT00171010:cds;Parent=LDENT00171010;
scaffold410_size332713_8180_332713	maker	CDS	219139	219347	.	-	0	ID=LDENT00171010:cds;Parent=LDENT00171010;
scaffold410_size332713_8180_332713	maker	CDS	218876	219029	.	-	1	ID=LDENT00171010:cds;Parent=LDENT00171010;
scaffold410_size332713_8180_332713	maker	CDS	218535	218577	.	-	0	ID=LDENT00171010:cds;Parent=LDENT00171010;
scaffold410_size332713_8180_332713	maker	CDS	217358	217638	.	-	2	ID=LDENT00171010:cds;Parent=LDENT00171010;
scaffold410_size332713_8180_332713	maker	three_prime_UTR	217037	217357	.	-	.	ID=LDENT00171010:three_prime_utr;Parent=LDENT00171010;
scaffold410_size332713_8180_332713	maker	gene	1609	2397	.	-	.	ID=LDENG00170880;Name=LDENG00170880;Note=Similar to Transposable element Tcb1 transposase (Caenorhabditis briggsae OX%3D6238);
scaffold410_size332713_8180_332713	maker	mRNA	1609	2397	32.68981	-	.	ID=LDENT00170880;Parent=LDENG00170880;Name=LDENT00170880;Note=Similar to Transposable element Tcb1 transposase (Caenorhabditis briggsae OX%3D6238);
scaffold410_size332713_8180_332713	maker	exon	1609	2108	.	-	.	ID=LDENT00170880:1;Parent=LDENT00170880;
scaffold410_size332713_8180_332713	maker	exon	2151	2397	.	-	.	ID=LDENT00170880:2;Parent=LDENT00170880;
scaffold410_size332713_8180_332713	maker	CDS	2151	2397	.	-	0	ID=LDENT00170880:cds;Parent=LDENT00170880;
scaffold410_size332713_8180_332713	maker	CDS	1609	2108	.	-	2	ID=LDENT00170880:cds;Parent=LDENT00170880;
scaffold408_size229280_122904_188127	maker	gene	5202	34556	.	+	.	ID=LDENG00170050;Name=LDENG00170050;Note=Similar to TEX264: Testis-expressed protein 264 (Homo sapiens OX%3D9606);
scaffold408_size229280_122904_188127	maker	mRNA	5202	34556	.	+	.	ID=LDENT00170050;Parent=LDENG00170050;Name=LDENT00170050;Note=Similar to TEX264: Testis-expressed protein 264 (Homo sapiens OX%3D9606);
scaffold408_size229280_122904_188127	maker	exon	5202	5423	.	+	.	ID=LDENT00170050:1;Parent=LDENT00170050;
scaffold408_size229280_122904_188127	maker	exon	24166	24331	.	+	.	ID=LDENT00170050:2;Parent=LDENT00170050;
scaffold408_size229280_122904_188127	maker	exon	32989	34556	.	+	.	ID=LDENT00170050:3;Parent=LDENT00170050;
scaffold408_size229280_122904_188127	maker	CDS	5202	5423	.	+	0	ID=LDENT00170050:cds;Parent=LDENT00170050;
scaffold408_size229280_122904_188127	maker	CDS	24166	24331	.	+	0	ID=LDENT00170050:cds;Parent=LDENT00170050;
scaffold408_size229280_122904_188127	maker	CDS	32989	33272	.	+	2	ID=LDENT00170050:cds;Parent=LDENT00170050;
scaffold408_size229280_122904_188127	maker	three_prime_UTR	33273	34556	.	+	.	ID=LDENT00170050:three_prime_utr;Parent=LDENT00170050;
scaffold408_size229280_122904_188127	maker	gene	40433	62689	.	+	.	ID=LDENG00170070;Name=LDENG00170070;Note=Similar to GRM2: Metabotropic glutamate receptor 2 (Homo sapiens OX%3D9606);
scaffold408_size229280_122904_188127	maker	mRNA	40433	62689	.	+	.	ID=LDENT00170070;Parent=LDENG00170070;Name=LDENT00170070;Note=Similar to GRM2: Metabotropic glutamate receptor 2 (Homo sapiens OX%3D9606);
scaffold408_size229280_122904_188127	maker	exon	40433	40862	.	+	.	ID=LDENT00170070:1;Parent=LDENT00170070;
scaffold408_size229280_122904_188127	maker	exon	45140	45752	.	+	.	ID=LDENT00170070:2;Parent=LDENT00170070;
scaffold408_size229280_122904_188127	maker	exon	59596	60433	.	+	.	ID=LDENT00170070:3;Parent=LDENT00170070;
scaffold408_size229280_122904_188127	maker	exon	61236	62689	.	+	.	ID=LDENT00170070:4;Parent=LDENT00170070;
scaffold408_size229280_122904_188127	maker	five_prime_UTR	40433	40862	.	+	.	ID=LDENT00170070:five_prime_utr;Parent=LDENT00170070;
scaffold408_size229280_122904_188127	maker	five_prime_UTR	45140	45242	.	+	.	ID=LDENT00170070:five_prime_utr;Parent=LDENT00170070;
scaffold408_size229280_122904_188127	maker	CDS	45243	45752	.	+	0	ID=LDENT00170070:cds;Parent=LDENT00170070;
scaffold408_size229280_122904_188127	maker	CDS	59596	60433	.	+	0	ID=LDENT00170070:cds;Parent=LDENT00170070;
scaffold408_size229280_122904_188127	maker	CDS	61236	62335	.	+	2	ID=LDENT00170070:cds;Parent=LDENT00170070;
scaffold408_size229280_122904_188127	maker	three_prime_UTR	62336	62689	.	+	.	ID=LDENT00170070:three_prime_utr;Parent=LDENT00170070;
scaffold408_size229280_122904_188127	maker	gene	19588	20405	.	-	.	ID=LDENG00170060;Name=LDENG00170060;Note=Protein of unknown function;
scaffold408_size229280_122904_188127	maker	mRNA	19588	20405	3647	-	.	ID=LDENT00170060;Parent=LDENG00170060;Name=LDENT00170060;Note=Protein of unknown function;
scaffold408_size229280_122904_188127	maker	exon	19588	20348	.	-	.	ID=LDENT00170060:1;Parent=LDENT00170060;
scaffold408_size229280_122904_188127	maker	exon	20369	20405	.	-	.	ID=LDENT00170060:2;Parent=LDENT00170060;
scaffold408_size229280_122904_188127	maker	five_prime_UTR	20369	20405	.	-	.	ID=LDENT00170060:five_prime_utr;Parent=LDENT00170060;
scaffold408_size229280_122904_188127	maker	five_prime_UTR	20212	20348	.	-	.	ID=LDENT00170060:five_prime_utr;Parent=LDENT00170060;
scaffold408_size229280_122904_188127	maker	CDS	19588	20211	.	-	0	ID=LDENT00170060:cds;Parent=LDENT00170060;
scaffold414_size251086_3654_251086	maker	gene	111322	229729	.	+	.	ID=LDENG00172270;Name=LDENG00172270;Note=Similar to Mpp7: MAGUK p55 subfamily member 7 (Mus musculus OX%3D10090);
scaffold414_size251086_3654_251086	maker	mRNA	111322	229729	.	+	.	ID=LDENT00172270;Parent=LDENG00172270;Name=LDENT00172270;Note=Similar to Mpp7: MAGUK p55 subfamily member 7 (Mus musculus OX%3D10090);
scaffold414_size251086_3654_251086	maker	exon	111322	111534	.	+	.	ID=LDENT00172270:1;Parent=LDENT00172270;
scaffold414_size251086_3654_251086	maker	exon	132695	132775	.	+	.	ID=LDENT00172270:2;Parent=LDENT00172270;
scaffold414_size251086_3654_251086	maker	exon	143413	143514	.	+	.	ID=LDENT00172270:3;Parent=LDENT00172270;
scaffold414_size251086_3654_251086	maker	exon	144144	144187	.	+	.	ID=LDENT00172270:4;Parent=LDENT00172270;
scaffold414_size251086_3654_251086	maker	exon	144254	144377	.	+	.	ID=LDENT00172270:5;Parent=LDENT00172270;
scaffold414_size251086_3654_251086	maker	exon	165100	165218	.	+	.	ID=LDENT00172270:6;Parent=LDENT00172270;
scaffold414_size251086_3654_251086	maker	exon	180232	180309	.	+	.	ID=LDENT00172270:7;Parent=LDENT00172270;
scaffold414_size251086_3654_251086	maker	exon	190173	190253	.	+	.	ID=LDENT00172270:8;Parent=LDENT00172270;
scaffold414_size251086_3654_251086	maker	exon	197505	197636	.	+	.	ID=LDENT00172270:9;Parent=LDENT00172270;
scaffold414_size251086_3654_251086	maker	exon	222382	222463	.	+	.	ID=LDENT00172270:10;Parent=LDENT00172270;
scaffold414_size251086_3654_251086	maker	exon	223012	223097	.	+	.	ID=LDENT00172270:11;Parent=LDENT00172270;
scaffold414_size251086_3654_251086	maker	exon	224521	224595	.	+	.	ID=LDENT00172270:12;Parent=LDENT00172270;
scaffold414_size251086_3654_251086	maker	exon	227798	227994	.	+	.	ID=LDENT00172270:13;Parent=LDENT00172270;
scaffold414_size251086_3654_251086	maker	exon	229343	229729	.	+	.	ID=LDENT00172270:14;Parent=LDENT00172270;
scaffold414_size251086_3654_251086	maker	five_prime_UTR	111322	111534	.	+	.	ID=LDENT00172270:five_prime_utr;Parent=LDENT00172270;
scaffold414_size251086_3654_251086	maker	five_prime_UTR	132695	132775	.	+	.	ID=LDENT00172270:five_prime_utr;Parent=LDENT00172270;
scaffold414_size251086_3654_251086	maker	five_prime_UTR	143413	143514	.	+	.	ID=LDENT00172270:five_prime_utr;Parent=LDENT00172270;
scaffold414_size251086_3654_251086	maker	five_prime_UTR	144144	144187	.	+	.	ID=LDENT00172270:five_prime_utr;Parent=LDENT00172270;
scaffold414_size251086_3654_251086	maker	five_prime_UTR	144254	144340	.	+	.	ID=LDENT00172270:five_prime_utr;Parent=LDENT00172270;
scaffold414_size251086_3654_251086	maker	CDS	144341	144377	.	+	0	ID=LDENT00172270:cds;Parent=LDENT00172270;
scaffold414_size251086_3654_251086	maker	CDS	165100	165218	.	+	2	ID=LDENT00172270:cds;Parent=LDENT00172270;
scaffold414_size251086_3654_251086	maker	CDS	180232	180309	.	+	0	ID=LDENT00172270:cds;Parent=LDENT00172270;
scaffold414_size251086_3654_251086	maker	CDS	190173	190253	.	+	0	ID=LDENT00172270:cds;Parent=LDENT00172270;
scaffold414_size251086_3654_251086	maker	CDS	197505	197636	.	+	0	ID=LDENT00172270:cds;Parent=LDENT00172270;
scaffold414_size251086_3654_251086	maker	CDS	222382	222463	.	+	0	ID=LDENT00172270:cds;Parent=LDENT00172270;
scaffold414_size251086_3654_251086	maker	CDS	223012	223097	.	+	2	ID=LDENT00172270:cds;Parent=LDENT00172270;
scaffold414_size251086_3654_251086	maker	CDS	224521	224595	.	+	0	ID=LDENT00172270:cds;Parent=LDENT00172270;
scaffold414_size251086_3654_251086	maker	CDS	227798	227994	.	+	0	ID=LDENT00172270:cds;Parent=LDENT00172270;
scaffold414_size251086_3654_251086	maker	CDS	229343	229439	.	+	1	ID=LDENT00172270:cds;Parent=LDENT00172270;
scaffold414_size251086_3654_251086	maker	three_prime_UTR	229440	229729	.	+	.	ID=LDENT00172270:three_prime_utr;Parent=LDENT00172270;
scaffold414_size251086_3654_251086	maker	gene	67351	73227	.	-	.	ID=LDENG00172250;Name=LDENG00172250;Note=Similar to BAMBI: BMP and activin membrane-bound inhibitor homolog (Homo sapiens OX%3D9606);
scaffold414_size251086_3654_251086	maker	mRNA	67351	73227	.	-	.	ID=LDENT00172250;Parent=LDENG00172250;Name=LDENT00172250;Note=Similar to BAMBI: BMP and activin membrane-bound inhibitor homolog (Homo sapiens OX%3D9606);
scaffold414_size251086_3654_251086	maker	exon	67351	67769	.	-	.	ID=LDENT00172250:1;Parent=LDENT00172250;
scaffold414_size251086_3654_251086	maker	exon	69544	69825	.	-	.	ID=LDENT00172250:2;Parent=LDENT00172250;
scaffold414_size251086_3654_251086	maker	exon	73152	73227	.	-	.	ID=LDENT00172250:3;Parent=LDENT00172250;
scaffold414_size251086_3654_251086	maker	CDS	73152	73227	.	-	0	ID=LDENT00172250:cds;Parent=LDENT00172250;
scaffold414_size251086_3654_251086	maker	CDS	69544	69825	.	-	2	ID=LDENT00172250:cds;Parent=LDENT00172250;
scaffold414_size251086_3654_251086	maker	CDS	67351	67769	.	-	2	ID=LDENT00172250:cds;Parent=LDENT00172250;
scaffold414_size251086_3654_251086	maker	gene	80668	108349	.	-	.	ID=LDENG00172260;Name=LDENG00172260;Note=Similar to waca: WW domain-containing adapter protein with coiled-coil (Danio rerio OX%3D7955);
scaffold414_size251086_3654_251086	maker	mRNA	80668	108349	.	-	.	ID=LDENT00172260;Parent=LDENG00172260;Name=LDENT00172260;Note=Similar to waca: WW domain-containing adapter protein with coiled-coil (Danio rerio OX%3D7955);
scaffold414_size251086_3654_251086	maker	exon	80668	81994	.	-	.	ID=LDENT00172260:1;Parent=LDENT00172260;
scaffold414_size251086_3654_251086	maker	exon	83048	83175	.	-	.	ID=LDENT00172260:2;Parent=LDENT00172260;
scaffold414_size251086_3654_251086	maker	exon	83263	83473	.	-	.	ID=LDENT00172260:3;Parent=LDENT00172260;
scaffold414_size251086_3654_251086	maker	exon	86463	86587	.	-	.	ID=LDENT00172260:4;Parent=LDENT00172260;
scaffold414_size251086_3654_251086	maker	exon	88891	89042	.	-	.	ID=LDENT00172260:5;Parent=LDENT00172260;
scaffold414_size251086_3654_251086	maker	exon	89874	89996	.	-	.	ID=LDENT00172260:6;Parent=LDENT00172260;
scaffold414_size251086_3654_251086	maker	exon	92390	92638	.	-	.	ID=LDENT00172260:7;Parent=LDENT00172260;
scaffold414_size251086_3654_251086	maker	exon	99822	99937	.	-	.	ID=LDENT00172260:8;Parent=LDENT00172260;
scaffold414_size251086_3654_251086	maker	exon	100065	100180	.	-	.	ID=LDENT00172260:9;Parent=LDENT00172260;
scaffold414_size251086_3654_251086	maker	exon	101666	101757	.	-	.	ID=LDENT00172260:10;Parent=LDENT00172260;
scaffold414_size251086_3654_251086	maker	exon	106822	107014	.	-	.	ID=LDENT00172260:11;Parent=LDENT00172260;
scaffold414_size251086_3654_251086	maker	exon	107896	107926	.	-	.	ID=LDENT00172260:12;Parent=LDENT00172260;
scaffold414_size251086_3654_251086	maker	exon	108121	108349	.	-	.	ID=LDENT00172260:13;Parent=LDENT00172260;
scaffold414_size251086_3654_251086	maker	five_prime_UTR	108162	108349	.	-	.	ID=LDENT00172260:five_prime_utr;Parent=LDENT00172260;
scaffold414_size251086_3654_251086	maker	CDS	108121	108161	.	-	0	ID=LDENT00172260:cds;Parent=LDENT00172260;
scaffold414_size251086_3654_251086	maker	CDS	107896	107926	.	-	1	ID=LDENT00172260:cds;Parent=LDENT00172260;
scaffold414_size251086_3654_251086	maker	CDS	106822	107014	.	-	0	ID=LDENT00172260:cds;Parent=LDENT00172260;
scaffold414_size251086_3654_251086	maker	CDS	101666	101757	.	-	2	ID=LDENT00172260:cds;Parent=LDENT00172260;
scaffold414_size251086_3654_251086	maker	CDS	100065	100180	.	-	0	ID=LDENT00172260:cds;Parent=LDENT00172260;
scaffold414_size251086_3654_251086	maker	CDS	99822	99937	.	-	1	ID=LDENT00172260:cds;Parent=LDENT00172260;
scaffold414_size251086_3654_251086	maker	CDS	92390	92638	.	-	2	ID=LDENT00172260:cds;Parent=LDENT00172260;
scaffold414_size251086_3654_251086	maker	CDS	89874	89996	.	-	2	ID=LDENT00172260:cds;Parent=LDENT00172260;
scaffold414_size251086_3654_251086	maker	CDS	88891	89042	.	-	2	ID=LDENT00172260:cds;Parent=LDENT00172260;
scaffold414_size251086_3654_251086	maker	CDS	86463	86587	.	-	0	ID=LDENT00172260:cds;Parent=LDENT00172260;
scaffold414_size251086_3654_251086	maker	CDS	83263	83473	.	-	1	ID=LDENT00172260:cds;Parent=LDENT00172260;
scaffold414_size251086_3654_251086	maker	CDS	83048	83175	.	-	0	ID=LDENT00172260:cds;Parent=LDENT00172260;
scaffold414_size251086_3654_251086	maker	CDS	81925	81994	.	-	1	ID=LDENT00172260:cds;Parent=LDENT00172260;
scaffold414_size251086_3654_251086	maker	three_prime_UTR	80668	81924	.	-	.	ID=LDENT00172260:three_prime_utr;Parent=LDENT00172260;
scaffold414_size251086_3654_251086	maker	gene	125902	127037	.	-	.	ID=LDENG00172280;Name=LDENG00172280;Note=Protein of unknown function;
scaffold414_size251086_3654_251086	maker	mRNA	125902	127037	28.3062	-	.	ID=LDENT00172280;Parent=LDENG00172280;Name=LDENT00172280;Note=Protein of unknown function;
scaffold414_size251086_3654_251086	maker	exon	125902	126373	.	-	.	ID=LDENT00172280:1;Parent=LDENT00172280;
scaffold414_size251086_3654_251086	maker	exon	126871	127037	.	-	.	ID=LDENT00172280:2;Parent=LDENT00172280;
scaffold414_size251086_3654_251086	maker	CDS	126871	127037	.	-	0	ID=LDENT00172280:cds;Parent=LDENT00172280;
scaffold414_size251086_3654_251086	maker	CDS	125902	126373	.	-	1	ID=LDENT00172280:cds;Parent=LDENT00172280;
scaffold415_size276702	maker	gene	797	9311	.	+	.	ID=LDENG00172560;Name=LDENG00172560;Note=Similar to B4GALNT1: Beta-1%2C4 N-acetylgalactosaminyltransferase 1 (Homo sapiens OX%3D9606);
scaffold415_size276702	maker	mRNA	797	9311	.	+	.	ID=LDENT00172560;Parent=LDENG00172560;Name=LDENT00172560;Note=Similar to B4GALNT1: Beta-1%2C4 N-acetylgalactosaminyltransferase 1 (Homo sapiens OX%3D9606);
scaffold415_size276702	maker	exon	797	1011	.	+	.	ID=LDENT00172560:1;Parent=LDENT00172560;
scaffold415_size276702	maker	exon	1131	1247	.	+	.	ID=LDENT00172560:2;Parent=LDENT00172560;
scaffold415_size276702	maker	exon	3519	3625	.	+	.	ID=LDENT00172560:3;Parent=LDENT00172560;
scaffold415_size276702	maker	exon	3722	3759	.	+	.	ID=LDENT00172560:4;Parent=LDENT00172560;
scaffold415_size276702	maker	exon	3868	4048	.	+	.	ID=LDENT00172560:5;Parent=LDENT00172560;
scaffold415_size276702	maker	exon	5695	5787	.	+	.	ID=LDENT00172560:6;Parent=LDENT00172560;
scaffold415_size276702	maker	exon	5901	6088	.	+	.	ID=LDENT00172560:7;Parent=LDENT00172560;
scaffold415_size276702	maker	exon	6185	6325	.	+	.	ID=LDENT00172560:8;Parent=LDENT00172560;
scaffold415_size276702	maker	exon	7246	7318	.	+	.	ID=LDENT00172560:9;Parent=LDENT00172560;
scaffold415_size276702	maker	exon	7382	7546	.	+	.	ID=LDENT00172560:10;Parent=LDENT00172560;
scaffold415_size276702	maker	exon	7692	9311	.	+	.	ID=LDENT00172560:11;Parent=LDENT00172560;
scaffold415_size276702	maker	CDS	797	1011	.	+	0	ID=LDENT00172560:cds;Parent=LDENT00172560;
scaffold415_size276702	maker	CDS	1131	1247	.	+	1	ID=LDENT00172560:cds;Parent=LDENT00172560;
scaffold415_size276702	maker	CDS	3519	3625	.	+	1	ID=LDENT00172560:cds;Parent=LDENT00172560;
scaffold415_size276702	maker	CDS	3722	3759	.	+	2	ID=LDENT00172560:cds;Parent=LDENT00172560;
scaffold415_size276702	maker	CDS	3868	4048	.	+	0	ID=LDENT00172560:cds;Parent=LDENT00172560;
scaffold415_size276702	maker	CDS	5695	5787	.	+	2	ID=LDENT00172560:cds;Parent=LDENT00172560;
scaffold415_size276702	maker	CDS	5901	6088	.	+	2	ID=LDENT00172560:cds;Parent=LDENT00172560;
scaffold415_size276702	maker	CDS	6185	6325	.	+	0	ID=LDENT00172560:cds;Parent=LDENT00172560;
scaffold415_size276702	maker	CDS	7246	7318	.	+	0	ID=LDENT00172560:cds;Parent=LDENT00172560;
scaffold415_size276702	maker	CDS	7382	7546	.	+	2	ID=LDENT00172560:cds;Parent=LDENT00172560;
scaffold415_size276702	maker	CDS	7692	7903	.	+	2	ID=LDENT00172560:cds;Parent=LDENT00172560;
scaffold415_size276702	maker	three_prime_UTR	7904	9311	.	+	.	ID=LDENT00172560:three_prime_utr;Parent=LDENT00172560;
scaffold415_size276702	maker	gene	102131	119362	.	+	.	ID=LDENG00172600;Name=LDENG00172600;Note=Similar to Acvrl1: Serine/threonine-protein kinase receptor R3 (Mus musculus OX%3D10090);
scaffold415_size276702	maker	mRNA	102131	119362	.	+	.	ID=LDENT00172600;Parent=LDENG00172600;Name=LDENT00172600;Note=Similar to Acvrl1: Serine/threonine-protein kinase receptor R3 (Mus musculus OX%3D10090);
scaffold415_size276702	maker	exon	102131	102388	.	+	.	ID=LDENT00172600:1;Parent=LDENT00172600;
scaffold415_size276702	maker	exon	102566	102695	.	+	.	ID=LDENT00172600:2;Parent=LDENT00172600;
scaffold415_size276702	maker	exon	102775	102915	.	+	.	ID=LDENT00172600:3;Parent=LDENT00172600;
scaffold415_size276702	maker	exon	104154	104957	.	+	.	ID=LDENT00172600:4;Parent=LDENT00172600;
scaffold415_size276702	maker	exon	108878	108895	.	+	.	ID=LDENT00172600:5;Parent=LDENT00172600;
scaffold415_size276702	maker	exon	113921	113992	.	+	.	ID=LDENT00172600:6;Parent=LDENT00172600;
scaffold415_size276702	maker	exon	114596	114835	.	+	.	ID=LDENT00172600:7;Parent=LDENT00172600;
scaffold415_size276702	maker	exon	115357	115553	.	+	.	ID=LDENT00172600:8;Parent=LDENT00172600;
scaffold415_size276702	maker	exon	115687	115786	.	+	.	ID=LDENT00172600:9;Parent=LDENT00172600;
scaffold415_size276702	maker	exon	115894	116040	.	+	.	ID=LDENT00172600:10;Parent=LDENT00172600;
scaffold415_size276702	maker	exon	116269	116544	.	+	.	ID=LDENT00172600:11;Parent=LDENT00172600;
scaffold415_size276702	maker	exon	116687	116884	.	+	.	ID=LDENT00172600:12;Parent=LDENT00172600;
scaffold415_size276702	maker	exon	117796	117926	.	+	.	ID=LDENT00172600:13;Parent=LDENT00172600;
scaffold415_size276702	maker	exon	118201	119362	.	+	.	ID=LDENT00172600:14;Parent=LDENT00172600;
scaffold415_size276702	maker	CDS	102131	102388	.	+	0	ID=LDENT00172600:cds;Parent=LDENT00172600;
scaffold415_size276702	maker	CDS	102566	102695	.	+	0	ID=LDENT00172600:cds;Parent=LDENT00172600;
scaffold415_size276702	maker	CDS	102775	102915	.	+	2	ID=LDENT00172600:cds;Parent=LDENT00172600;
scaffold415_size276702	maker	CDS	104154	104957	.	+	2	ID=LDENT00172600:cds;Parent=LDENT00172600;
scaffold415_size276702	maker	CDS	108878	108895	.	+	2	ID=LDENT00172600:cds;Parent=LDENT00172600;
scaffold415_size276702	maker	CDS	113921	113992	.	+	2	ID=LDENT00172600:cds;Parent=LDENT00172600;
scaffold415_size276702	maker	CDS	114596	114835	.	+	2	ID=LDENT00172600:cds;Parent=LDENT00172600;
scaffold415_size276702	maker	CDS	115357	115553	.	+	2	ID=LDENT00172600:cds;Parent=LDENT00172600;
scaffold415_size276702	maker	CDS	115687	115786	.	+	0	ID=LDENT00172600:cds;Parent=LDENT00172600;
scaffold415_size276702	maker	CDS	115894	116040	.	+	2	ID=LDENT00172600:cds;Parent=LDENT00172600;
scaffold415_size276702	maker	CDS	116269	116544	.	+	2	ID=LDENT00172600:cds;Parent=LDENT00172600;
scaffold415_size276702	maker	CDS	116687	116884	.	+	2	ID=LDENT00172600:cds;Parent=LDENT00172600;
scaffold415_size276702	maker	CDS	117796	117926	.	+	2	ID=LDENT00172600:cds;Parent=LDENT00172600;
scaffold415_size276702	maker	CDS	118201	118413	.	+	0	ID=LDENT00172600:cds;Parent=LDENT00172600;
scaffold415_size276702	maker	three_prime_UTR	118414	119362	.	+	.	ID=LDENT00172600:three_prime_utr;Parent=LDENT00172600;
scaffold415_size276702	maker	gene	122061	135733	.	+	.	ID=LDENG00172610;Name=LDENG00172610;Note=Similar to Acvr1b: Activin receptor type-1B (Rattus norvegicus OX%3D10116);
scaffold415_size276702	maker	mRNA	122061	135733	.	+	.	ID=LDENT00172610;Parent=LDENG00172610;Name=LDENT00172610;Note=Similar to Acvr1b: Activin receptor type-1B (Rattus norvegicus OX%3D10116);
scaffold415_size276702	maker	exon	122061	122239	.	+	.	ID=LDENT00172610:1;Parent=LDENT00172610;
scaffold415_size276702	maker	exon	131221	131457	.	+	.	ID=LDENT00172610:2;Parent=LDENT00172610;
scaffold415_size276702	maker	exon	131557	131820	.	+	.	ID=LDENT00172610:3;Parent=LDENT00172610;
scaffold415_size276702	maker	exon	132116	132346	.	+	.	ID=LDENT00172610:4;Parent=LDENT00172610;
scaffold415_size276702	maker	exon	132488	132655	.	+	.	ID=LDENT00172610:5;Parent=LDENT00172610;
scaffold415_size276702	maker	exon	132807	132963	.	+	.	ID=LDENT00172610:6;Parent=LDENT00172610;
scaffold415_size276702	maker	exon	133657	133781	.	+	.	ID=LDENT00172610:7;Parent=LDENT00172610;
scaffold415_size276702	maker	exon	133886	134016	.	+	.	ID=LDENT00172610:8;Parent=LDENT00172610;
scaffold415_size276702	maker	exon	135144	135733	.	+	.	ID=LDENT00172610:9;Parent=LDENT00172610;
scaffold415_size276702	maker	five_prime_UTR	122061	122175	.	+	.	ID=LDENT00172610:five_prime_utr;Parent=LDENT00172610;
scaffold415_size276702	maker	CDS	122176	122239	.	+	0	ID=LDENT00172610:cds;Parent=LDENT00172610;
scaffold415_size276702	maker	CDS	131221	131457	.	+	2	ID=LDENT00172610:cds;Parent=LDENT00172610;
scaffold415_size276702	maker	CDS	131557	131820	.	+	2	ID=LDENT00172610:cds;Parent=LDENT00172610;
scaffold415_size276702	maker	CDS	132116	132346	.	+	2	ID=LDENT00172610:cds;Parent=LDENT00172610;
scaffold415_size276702	maker	CDS	132488	132655	.	+	2	ID=LDENT00172610:cds;Parent=LDENT00172610;
scaffold415_size276702	maker	CDS	132807	132963	.	+	2	ID=LDENT00172610:cds;Parent=LDENT00172610;
scaffold415_size276702	maker	CDS	133657	133781	.	+	1	ID=LDENT00172610:cds;Parent=LDENT00172610;
scaffold415_size276702	maker	CDS	133886	134016	.	+	2	ID=LDENT00172610:cds;Parent=LDENT00172610;
scaffold415_size276702	maker	CDS	135144	135269	.	+	0	ID=LDENT00172610:cds;Parent=LDENT00172610;
scaffold415_size276702	maker	three_prime_UTR	135270	135733	.	+	.	ID=LDENT00172610:three_prime_utr;Parent=LDENT00172610;
scaffold415_size276702	maker	gene	206968	210444	.	+	.	ID=LDENG00172650;Name=LDENG00172650;Note=Similar to IKZF4: Zinc finger protein Eos (Homo sapiens OX%3D9606);
scaffold415_size276702	maker	mRNA	206968	210444	.	+	.	ID=LDENT00172650;Parent=LDENG00172650;Name=LDENT00172650;Note=Similar to IKZF4: Zinc finger protein Eos (Homo sapiens OX%3D9606);
scaffold415_size276702	maker	exon	206968	206970	.	+	.	ID=LDENT00172650:1;Parent=LDENT00172650;
scaffold415_size276702	maker	exon	207096	207150	.	+	.	ID=LDENT00172650:2;Parent=LDENT00172650;
scaffold415_size276702	maker	exon	207234	207341	.	+	.	ID=LDENT00172650:3;Parent=LDENT00172650;
scaffold415_size276702	maker	exon	207449	207745	.	+	.	ID=LDENT00172650:4;Parent=LDENT00172650;
scaffold415_size276702	maker	exon	207891	208058	.	+	.	ID=LDENT00172650:5;Parent=LDENT00172650;
scaffold415_size276702	maker	exon	208812	208964	.	+	.	ID=LDENT00172650:6;Parent=LDENT00172650;
scaffold415_size276702	maker	exon	209122	209253	.	+	.	ID=LDENT00172650:7;Parent=LDENT00172650;
scaffold415_size276702	maker	exon	209533	209826	.	+	.	ID=LDENT00172650:8;Parent=LDENT00172650;
scaffold415_size276702	maker	exon	209894	210444	.	+	.	ID=LDENT00172650:9;Parent=LDENT00172650;
scaffold415_size276702	maker	CDS	206968	206970	.	+	0	ID=LDENT00172650:cds;Parent=LDENT00172650;
scaffold415_size276702	maker	CDS	207096	207150	.	+	0	ID=LDENT00172650:cds;Parent=LDENT00172650;
scaffold415_size276702	maker	CDS	207234	207341	.	+	2	ID=LDENT00172650:cds;Parent=LDENT00172650;
scaffold415_size276702	maker	CDS	207449	207745	.	+	2	ID=LDENT00172650:cds;Parent=LDENT00172650;
scaffold415_size276702	maker	CDS	207891	208058	.	+	2	ID=LDENT00172650:cds;Parent=LDENT00172650;
scaffold415_size276702	maker	CDS	208812	208964	.	+	2	ID=LDENT00172650:cds;Parent=LDENT00172650;
scaffold415_size276702	maker	CDS	209122	209253	.	+	2	ID=LDENT00172650:cds;Parent=LDENT00172650;
scaffold415_size276702	maker	CDS	209533	209826	.	+	2	ID=LDENT00172650:cds;Parent=LDENT00172650;
scaffold415_size276702	maker	CDS	209894	210444	.	+	2	ID=LDENT00172650:cds;Parent=LDENT00172650;
scaffold415_size276702	maker	gene	247878	264703	.	+	.	ID=LDENG00172670;Name=LDENG00172670;Note=Similar to ERBB3: Receptor tyrosine-protein kinase erbB-3 (Homo sapiens OX%3D9606);
scaffold415_size276702	maker	mRNA	247878	264703	.	+	.	ID=LDENT00172670;Parent=LDENG00172670;Name=LDENT00172670;Note=Similar to ERBB3: Receptor tyrosine-protein kinase erbB-3 (Homo sapiens OX%3D9606);
scaffold415_size276702	maker	exon	247878	247956	.	+	.	ID=LDENT00172670:1;Parent=LDENT00172670;
scaffold415_size276702	maker	exon	251530	251684	.	+	.	ID=LDENT00172670:2;Parent=LDENT00172670;
scaffold415_size276702	maker	exon	251771	251957	.	+	.	ID=LDENT00172670:3;Parent=LDENT00172670;
scaffold415_size276702	maker	exon	253202	253327	.	+	.	ID=LDENT00172670:4;Parent=LDENT00172670;
scaffold415_size276702	maker	exon	253416	253478	.	+	.	ID=LDENT00172670:5;Parent=LDENT00172670;
scaffold415_size276702	maker	exon	253610	253728	.	+	.	ID=LDENT00172670:6;Parent=LDENT00172670;
scaffold415_size276702	maker	exon	254606	254747	.	+	.	ID=LDENT00172670:7;Parent=LDENT00172670;
scaffold415_size276702	maker	exon	254967	255080	.	+	.	ID=LDENT00172670:8;Parent=LDENT00172670;
scaffold415_size276702	maker	exon	255177	255294	.	+	.	ID=LDENT00172670:9;Parent=LDENT00172670;
scaffold415_size276702	maker	exon	255502	255575	.	+	.	ID=LDENT00172670:10;Parent=LDENT00172670;
scaffold415_size276702	maker	exon	255981	256071	.	+	.	ID=LDENT00172670:11;Parent=LDENT00172670;
scaffold415_size276702	maker	exon	256321	256523	.	+	.	ID=LDENT00172670:12;Parent=LDENT00172670;
scaffold415_size276702	maker	exon	256629	256761	.	+	.	ID=LDENT00172670:13;Parent=LDENT00172670;
scaffold415_size276702	maker	exon	257065	257158	.	+	.	ID=LDENT00172670:14;Parent=LDENT00172670;
scaffold415_size276702	maker	exon	258797	258954	.	+	.	ID=LDENT00172670:15;Parent=LDENT00172670;
scaffold415_size276702	maker	exon	259052	259108	.	+	.	ID=LDENT00172670:16;Parent=LDENT00172670;
scaffold415_size276702	maker	exon	260135	260276	.	+	.	ID=LDENT00172670:17;Parent=LDENT00172670;
scaffold415_size276702	maker	exon	260404	260523	.	+	.	ID=LDENT00172670:18;Parent=LDENT00172670;
scaffold415_size276702	maker	exon	260611	260709	.	+	.	ID=LDENT00172670:19;Parent=LDENT00172670;
scaffold415_size276702	maker	exon	260941	261126	.	+	.	ID=LDENT00172670:20;Parent=LDENT00172670;
scaffold415_size276702	maker	exon	261248	261403	.	+	.	ID=LDENT00172670:21;Parent=LDENT00172670;
scaffold415_size276702	maker	exon	261522	261597	.	+	.	ID=LDENT00172670:22;Parent=LDENT00172670;
scaffold415_size276702	maker	exon	261741	261887	.	+	.	ID=LDENT00172670:23;Parent=LDENT00172670;
scaffold415_size276702	maker	exon	262018	262115	.	+	.	ID=LDENT00172670:24;Parent=LDENT00172670;
scaffold415_size276702	maker	exon	262214	262390	.	+	.	ID=LDENT00172670:25;Parent=LDENT00172670;
scaffold415_size276702	maker	exon	262502	262573	.	+	.	ID=LDENT00172670:26;Parent=LDENT00172670;
scaffold415_size276702	maker	exon	263117	263438	.	+	.	ID=LDENT00172670:27;Parent=LDENT00172670;
scaffold415_size276702	maker	exon	263720	264387	.	+	.	ID=LDENT00172670:28;Parent=LDENT00172670;
scaffold415_size276702	maker	exon	264512	264703	.	+	.	ID=LDENT00172670:29;Parent=LDENT00172670;
scaffold415_size276702	maker	CDS	247878	247956	.	+	0	ID=LDENT00172670:cds;Parent=LDENT00172670;
scaffold415_size276702	maker	CDS	251530	251684	.	+	2	ID=LDENT00172670:cds;Parent=LDENT00172670;
scaffold415_size276702	maker	CDS	251771	251957	.	+	0	ID=LDENT00172670:cds;Parent=LDENT00172670;
scaffold415_size276702	maker	CDS	253202	253327	.	+	2	ID=LDENT00172670:cds;Parent=LDENT00172670;
scaffold415_size276702	maker	CDS	253416	253478	.	+	2	ID=LDENT00172670:cds;Parent=LDENT00172670;
scaffold415_size276702	maker	CDS	253610	253728	.	+	2	ID=LDENT00172670:cds;Parent=LDENT00172670;
scaffold415_size276702	maker	CDS	254606	254747	.	+	0	ID=LDENT00172670:cds;Parent=LDENT00172670;
scaffold415_size276702	maker	CDS	254967	255080	.	+	2	ID=LDENT00172670:cds;Parent=LDENT00172670;
scaffold415_size276702	maker	CDS	255177	255294	.	+	2	ID=LDENT00172670:cds;Parent=LDENT00172670;
scaffold415_size276702	maker	CDS	255502	255575	.	+	1	ID=LDENT00172670:cds;Parent=LDENT00172670;
scaffold415_size276702	maker	CDS	255981	256071	.	+	2	ID=LDENT00172670:cds;Parent=LDENT00172670;
scaffold415_size276702	maker	CDS	256321	256523	.	+	1	ID=LDENT00172670:cds;Parent=LDENT00172670;
scaffold415_size276702	maker	CDS	256629	256761	.	+	2	ID=LDENT00172670:cds;Parent=LDENT00172670;
scaffold415_size276702	maker	CDS	257065	257158	.	+	1	ID=LDENT00172670:cds;Parent=LDENT00172670;
scaffold415_size276702	maker	CDS	258797	258954	.	+	0	ID=LDENT00172670:cds;Parent=LDENT00172670;
scaffold415_size276702	maker	CDS	259052	259108	.	+	1	ID=LDENT00172670:cds;Parent=LDENT00172670;
scaffold415_size276702	maker	CDS	260135	260276	.	+	1	ID=LDENT00172670:cds;Parent=LDENT00172670;
scaffold415_size276702	maker	CDS	260404	260523	.	+	0	ID=LDENT00172670:cds;Parent=LDENT00172670;
scaffold415_size276702	maker	CDS	260611	260709	.	+	0	ID=LDENT00172670:cds;Parent=LDENT00172670;
scaffold415_size276702	maker	CDS	260941	261126	.	+	0	ID=LDENT00172670:cds;Parent=LDENT00172670;
scaffold415_size276702	maker	CDS	261248	261403	.	+	0	ID=LDENT00172670:cds;Parent=LDENT00172670;
scaffold415_size276702	maker	CDS	261522	261597	.	+	0	ID=LDENT00172670:cds;Parent=LDENT00172670;
scaffold415_size276702	maker	CDS	261741	261887	.	+	2	ID=LDENT00172670:cds;Parent=LDENT00172670;
scaffold415_size276702	maker	CDS	262018	262115	.	+	2	ID=LDENT00172670:cds;Parent=LDENT00172670;
scaffold415_size276702	maker	CDS	262214	262390	.	+	0	ID=LDENT00172670:cds;Parent=LDENT00172670;
scaffold415_size276702	maker	CDS	262502	262573	.	+	0	ID=LDENT00172670:cds;Parent=LDENT00172670;
scaffold415_size276702	maker	CDS	263117	263438	.	+	0	ID=LDENT00172670:cds;Parent=LDENT00172670;
scaffold415_size276702	maker	CDS	263720	264387	.	+	2	ID=LDENT00172670:cds;Parent=LDENT00172670;
scaffold415_size276702	maker	CDS	264512	264703	.	+	0	ID=LDENT00172670:cds;Parent=LDENT00172670;
scaffold415_size276702	maker	gene	265784	271538	.	+	.	ID=LDENG00172680;Name=LDENG00172680;Note=Similar to Pa2g4: Proliferation-associated protein 2G4 (Mus musculus OX%3D10090);
scaffold415_size276702	maker	mRNA	265784	271538	.	+	.	ID=LDENT00172680;Parent=LDENG00172680;Name=LDENT00172680;Note=Similar to Pa2g4: Proliferation-associated protein 2G4 (Mus musculus OX%3D10090);
scaffold415_size276702	maker	exon	265784	266004	.	+	.	ID=LDENT00172680:1;Parent=LDENT00172680;
scaffold415_size276702	maker	exon	267241	267369	.	+	.	ID=LDENT00172680:2;Parent=LDENT00172680;
scaffold415_size276702	maker	exon	267453	267558	.	+	.	ID=LDENT00172680:3;Parent=LDENT00172680;
scaffold415_size276702	maker	exon	267664	267733	.	+	.	ID=LDENT00172680:4;Parent=LDENT00172680;
scaffold415_size276702	maker	exon	267874	267966	.	+	.	ID=LDENT00172680:5;Parent=LDENT00172680;
scaffold415_size276702	maker	exon	268060	268123	.	+	.	ID=LDENT00172680:6;Parent=LDENT00172680;
scaffold415_size276702	maker	exon	268233	268311	.	+	.	ID=LDENT00172680:7;Parent=LDENT00172680;
scaffold415_size276702	maker	exon	268398	268476	.	+	.	ID=LDENT00172680:8;Parent=LDENT00172680;
scaffold415_size276702	maker	exon	268574	268707	.	+	.	ID=LDENT00172680:9;Parent=LDENT00172680;
scaffold415_size276702	maker	exon	268982	269076	.	+	.	ID=LDENT00172680:10;Parent=LDENT00172680;
scaffold415_size276702	maker	exon	270083	270210	.	+	.	ID=LDENT00172680:11;Parent=LDENT00172680;
scaffold415_size276702	maker	exon	270395	270448	.	+	.	ID=LDENT00172680:12;Parent=LDENT00172680;
scaffold415_size276702	maker	exon	270542	271538	.	+	.	ID=LDENT00172680:13;Parent=LDENT00172680;
scaffold415_size276702	maker	five_prime_UTR	265784	265916	.	+	.	ID=LDENT00172680:five_prime_utr;Parent=LDENT00172680;
scaffold415_size276702	maker	CDS	265917	266004	.	+	0	ID=LDENT00172680:cds;Parent=LDENT00172680;
scaffold415_size276702	maker	CDS	267241	267369	.	+	2	ID=LDENT00172680:cds;Parent=LDENT00172680;
scaffold415_size276702	maker	CDS	267453	267558	.	+	2	ID=LDENT00172680:cds;Parent=LDENT00172680;
scaffold415_size276702	maker	CDS	267664	267733	.	+	1	ID=LDENT00172680:cds;Parent=LDENT00172680;
scaffold415_size276702	maker	CDS	267874	267966	.	+	0	ID=LDENT00172680:cds;Parent=LDENT00172680;
scaffold415_size276702	maker	CDS	268060	268123	.	+	0	ID=LDENT00172680:cds;Parent=LDENT00172680;
scaffold415_size276702	maker	CDS	268233	268311	.	+	2	ID=LDENT00172680:cds;Parent=LDENT00172680;
scaffold415_size276702	maker	CDS	268398	268476	.	+	1	ID=LDENT00172680:cds;Parent=LDENT00172680;
scaffold415_size276702	maker	CDS	268574	268707	.	+	0	ID=LDENT00172680:cds;Parent=LDENT00172680;
scaffold415_size276702	maker	CDS	268982	269076	.	+	1	ID=LDENT00172680:cds;Parent=LDENT00172680;
scaffold415_size276702	maker	CDS	270083	270210	.	+	2	ID=LDENT00172680:cds;Parent=LDENT00172680;
scaffold415_size276702	maker	CDS	270395	270448	.	+	0	ID=LDENT00172680:cds;Parent=LDENT00172680;
scaffold415_size276702	maker	CDS	270542	270601	.	+	0	ID=LDENT00172680:cds;Parent=LDENT00172680;
scaffold415_size276702	maker	three_prime_UTR	270602	271538	.	+	.	ID=LDENT00172680:three_prime_utr;Parent=LDENT00172680;
scaffold415_size276702	maker	gene	12778	17769	.	-	.	ID=LDENG00172570;Name=LDENG00172570;Note=Similar to Slc26a10: Solute carrier family 26 member 10 (Mus musculus OX%3D10090);
scaffold415_size276702	maker	mRNA	12778	17769	.	-	.	ID=LDENT00172570;Parent=LDENG00172570;Name=LDENT00172570;Note=Similar to Slc26a10: Solute carrier family 26 member 10 (Mus musculus OX%3D10090);
scaffold415_size276702	maker	exon	12778	12881	.	-	.	ID=LDENT00172570:1;Parent=LDENT00172570;
scaffold415_size276702	maker	exon	13014	13068	.	-	.	ID=LDENT00172570:2;Parent=LDENT00172570;
scaffold415_size276702	maker	exon	13184	13366	.	-	.	ID=LDENT00172570:3;Parent=LDENT00172570;
scaffold415_size276702	maker	exon	13533	13602	.	-	.	ID=LDENT00172570:4;Parent=LDENT00172570;
scaffold415_size276702	maker	exon	13921	14027	.	-	.	ID=LDENT00172570:5;Parent=LDENT00172570;
scaffold415_size276702	maker	exon	14603	14698	.	-	.	ID=LDENT00172570:6;Parent=LDENT00172570;
scaffold415_size276702	maker	exon	14785	14862	.	-	.	ID=LDENT00172570:7;Parent=LDENT00172570;
scaffold415_size276702	maker	exon	15439	15552	.	-	.	ID=LDENT00172570:8;Parent=LDENT00172570;
scaffold415_size276702	maker	exon	15641	15788	.	-	.	ID=LDENT00172570:9;Parent=LDENT00172570;
scaffold415_size276702	maker	exon	15911	15993	.	-	.	ID=LDENT00172570:10;Parent=LDENT00172570;
scaffold415_size276702	maker	exon	16093	16245	.	-	.	ID=LDENT00172570:11;Parent=LDENT00172570;
scaffold415_size276702	maker	exon	16327	16491	.	-	.	ID=LDENT00172570:12;Parent=LDENT00172570;
scaffold415_size276702	maker	exon	16668	16825	.	-	.	ID=LDENT00172570:13;Parent=LDENT00172570;
scaffold415_size276702	maker	exon	17050	17160	.	-	.	ID=LDENT00172570:14;Parent=LDENT00172570;
scaffold415_size276702	maker	exon	17505	17769	.	-	.	ID=LDENT00172570:15;Parent=LDENT00172570;
scaffold415_size276702	maker	CDS	17505	17769	.	-	0	ID=LDENT00172570:cds;Parent=LDENT00172570;
scaffold415_size276702	maker	CDS	17050	17160	.	-	2	ID=LDENT00172570:cds;Parent=LDENT00172570;
scaffold415_size276702	maker	CDS	16668	16825	.	-	2	ID=LDENT00172570:cds;Parent=LDENT00172570;
scaffold415_size276702	maker	CDS	16327	16491	.	-	0	ID=LDENT00172570:cds;Parent=LDENT00172570;
scaffold415_size276702	maker	CDS	16093	16245	.	-	0	ID=LDENT00172570:cds;Parent=LDENT00172570;
scaffold415_size276702	maker	CDS	15911	15993	.	-	0	ID=LDENT00172570:cds;Parent=LDENT00172570;
scaffold415_size276702	maker	CDS	15641	15788	.	-	1	ID=LDENT00172570:cds;Parent=LDENT00172570;
scaffold415_size276702	maker	CDS	15439	15552	.	-	0	ID=LDENT00172570:cds;Parent=LDENT00172570;
scaffold415_size276702	maker	CDS	14785	14862	.	-	0	ID=LDENT00172570:cds;Parent=LDENT00172570;
scaffold415_size276702	maker	CDS	14603	14698	.	-	0	ID=LDENT00172570:cds;Parent=LDENT00172570;
scaffold415_size276702	maker	CDS	13921	14027	.	-	0	ID=LDENT00172570:cds;Parent=LDENT00172570;
scaffold415_size276702	maker	CDS	13533	13602	.	-	1	ID=LDENT00172570:cds;Parent=LDENT00172570;
scaffold415_size276702	maker	CDS	13184	13366	.	-	0	ID=LDENT00172570:cds;Parent=LDENT00172570;
scaffold415_size276702	maker	CDS	13014	13068	.	-	0	ID=LDENT00172570:cds;Parent=LDENT00172570;
scaffold415_size276702	maker	CDS	12778	12881	.	-	2	ID=LDENT00172570:cds;Parent=LDENT00172570;
scaffold415_size276702	maker	gene	45955	80171	.	-	.	ID=LDENG00172580;Name=LDENG00172580;Note=Similar to ARHGEF25: Rho guanine nucleotide exchange factor 25 (Homo sapiens OX%3D9606);
scaffold415_size276702	maker	mRNA	45955	80171	.	-	.	ID=LDENT00172580;Parent=LDENG00172580;Name=LDENT00172580;Note=Similar to ARHGEF25: Rho guanine nucleotide exchange factor 25 (Homo sapiens OX%3D9606);
scaffold415_size276702	maker	exon	45955	47939	.	-	.	ID=LDENT00172580:1;Parent=LDENT00172580;
scaffold415_size276702	maker	exon	48984	49118	.	-	.	ID=LDENT00172580:2;Parent=LDENT00172580;
scaffold415_size276702	maker	exon	49364	49655	.	-	.	ID=LDENT00172580:3;Parent=LDENT00172580;
scaffold415_size276702	maker	exon	50762	50942	.	-	.	ID=LDENT00172580:4;Parent=LDENT00172580;
scaffold415_size276702	maker	exon	51199	51390	.	-	.	ID=LDENT00172580:5;Parent=LDENT00172580;
scaffold415_size276702	maker	exon	51521	51598	.	-	.	ID=LDENT00172580:6;Parent=LDENT00172580;
```
