## Supplementary material for "Contrasted gene decay in subterranean vertebrates: insights from cavefishes and fossorial mammals": Lucifuga_dentata.LDEN1.1_Functionnal_blast.gff3 (part 16 of 61)

```
scaffold415_size276702	maker	exon	51713	51763	.	-	.	ID=LDENT00172580:7;Parent=LDENT00172580;
scaffold415_size276702	maker	exon	52240	52332	.	-	.	ID=LDENT00172580:8;Parent=LDENT00172580;
scaffold415_size276702	maker	exon	52647	52736	.	-	.	ID=LDENT00172580:9;Parent=LDENT00172580;
scaffold415_size276702	maker	exon	54416	54485	.	-	.	ID=LDENT00172580:10;Parent=LDENT00172580;
scaffold415_size276702	maker	exon	54733	54836	.	-	.	ID=LDENT00172580:11;Parent=LDENT00172580;
scaffold415_size276702	maker	exon	55652	55718	.	-	.	ID=LDENT00172580:12;Parent=LDENT00172580;
scaffold415_size276702	maker	exon	55797	55927	.	-	.	ID=LDENT00172580:13;Parent=LDENT00172580;
scaffold415_size276702	maker	exon	59808	59918	.	-	.	ID=LDENT00172580:14;Parent=LDENT00172580;
scaffold415_size276702	maker	exon	60398	60705	.	-	.	ID=LDENT00172580:15;Parent=LDENT00172580;
scaffold415_size276702	maker	exon	79967	80171	.	-	.	ID=LDENT00172580:16;Parent=LDENT00172580;
scaffold415_size276702	maker	five_prime_UTR	80073	80171	.	-	.	ID=LDENT00172580:five_prime_utr;Parent=LDENT00172580;
scaffold415_size276702	maker	CDS	79967	80072	.	-	0	ID=LDENT00172580:cds;Parent=LDENT00172580;
scaffold415_size276702	maker	CDS	60398	60705	.	-	2	ID=LDENT00172580:cds;Parent=LDENT00172580;
scaffold415_size276702	maker	CDS	59808	59918	.	-	0	ID=LDENT00172580:cds;Parent=LDENT00172580;
scaffold415_size276702	maker	CDS	55797	55927	.	-	0	ID=LDENT00172580:cds;Parent=LDENT00172580;
scaffold415_size276702	maker	CDS	55652	55718	.	-	1	ID=LDENT00172580:cds;Parent=LDENT00172580;
scaffold415_size276702	maker	CDS	54733	54836	.	-	0	ID=LDENT00172580:cds;Parent=LDENT00172580;
scaffold415_size276702	maker	CDS	54416	54485	.	-	1	ID=LDENT00172580:cds;Parent=LDENT00172580;
scaffold415_size276702	maker	CDS	52647	52736	.	-	0	ID=LDENT00172580:cds;Parent=LDENT00172580;
scaffold415_size276702	maker	CDS	52240	52332	.	-	0	ID=LDENT00172580:cds;Parent=LDENT00172580;
scaffold415_size276702	maker	CDS	51713	51763	.	-	0	ID=LDENT00172580:cds;Parent=LDENT00172580;
scaffold415_size276702	maker	CDS	51521	51598	.	-	0	ID=LDENT00172580:cds;Parent=LDENT00172580;
scaffold415_size276702	maker	CDS	51199	51390	.	-	0	ID=LDENT00172580:cds;Parent=LDENT00172580;
scaffold415_size276702	maker	CDS	50762	50942	.	-	0	ID=LDENT00172580:cds;Parent=LDENT00172580;
scaffold415_size276702	maker	CDS	49364	49655	.	-	2	ID=LDENT00172580:cds;Parent=LDENT00172580;
scaffold415_size276702	maker	CDS	48984	49118	.	-	1	ID=LDENT00172580:cds;Parent=LDENT00172580;
scaffold415_size276702	maker	CDS	47840	47939	.	-	1	ID=LDENT00172580:cds;Parent=LDENT00172580;
scaffold415_size276702	maker	three_prime_UTR	45955	47839	.	-	.	ID=LDENT00172580:three_prime_utr;Parent=LDENT00172580;
scaffold415_size276702	maker	gene	91656	93107	.	-	.	ID=LDENG00172590;Name=LDENG00172590;Note=Protein of unknown function;
scaffold415_size276702	maker	mRNA	91656	93107	.	-	.	ID=LDENT00172590;Parent=LDENG00172590;Name=LDENT00172590;Note=Protein of unknown function;
scaffold415_size276702	maker	exon	91656	91892	.	-	.	ID=LDENT00172590:1;Parent=LDENT00172590;
scaffold415_size276702	maker	exon	93012	93107	.	-	.	ID=LDENT00172590:2;Parent=LDENT00172590;
scaffold415_size276702	maker	CDS	93012	93107	.	-	0	ID=LDENT00172590:cds;Parent=LDENT00172590;
scaffold415_size276702	maker	CDS	91656	91892	.	-	0	ID=LDENT00172590:cds;Parent=LDENT00172590;
scaffold415_size276702	maker	gene	140818	173867	.	-	.	ID=LDENG00172620;Name=LDENG00172620;Note=Similar to KMT2D: Histone-lysine N-methyltransferase 2D (Homo sapiens OX%3D9606);
scaffold415_size276702	maker	mRNA	140818	173867	.	-	.	ID=LDENT00172620;Parent=LDENG00172620;Name=LDENT00172620;Note=Similar to KMT2D: Histone-lysine N-methyltransferase 2D (Homo sapiens OX%3D9606);
scaffold415_size276702	maker	exon	140818	143808	.	-	.	ID=LDENT00172620:1;Parent=LDENT00172620;
scaffold415_size276702	maker	exon	144342	144450	.	-	.	ID=LDENT00172620:2;Parent=LDENT00172620;
scaffold415_size276702	maker	exon	144554	144627	.	-	.	ID=LDENT00172620:3;Parent=LDENT00172620;
scaffold415_size276702	maker	exon	144839	145124	.	-	.	ID=LDENT00172620:4;Parent=LDENT00172620;
scaffold415_size276702	maker	exon	145568	145704	.	-	.	ID=LDENT00172620:5;Parent=LDENT00172620;
scaffold415_size276702	maker	exon	145988	146124	.	-	.	ID=LDENT00172620:6;Parent=LDENT00172620;
scaffold415_size276702	maker	exon	146225	147599	.	-	.	ID=LDENT00172620:7;Parent=LDENT00172620;
scaffold415_size276702	maker	exon	147722	147843	.	-	.	ID=LDENT00172620:8;Parent=LDENT00172620;
scaffold415_size276702	maker	exon	148227	148359	.	-	.	ID=LDENT00172620:9;Parent=LDENT00172620;
scaffold415_size276702	maker	exon	148441	148565	.	-	.	ID=LDENT00172620:10;Parent=LDENT00172620;
scaffold415_size276702	maker	exon	148866	149038	.	-	.	ID=LDENT00172620:11;Parent=LDENT00172620;
scaffold415_size276702	maker	exon	149132	149213	.	-	.	ID=LDENT00172620:12;Parent=LDENT00172620;
scaffold415_size276702	maker	exon	149302	149449	.	-	.	ID=LDENT00172620:13;Parent=LDENT00172620;
scaffold415_size276702	maker	exon	149567	149731	.	-	.	ID=LDENT00172620:14;Parent=LDENT00172620;
scaffold415_size276702	maker	exon	149856	150005	.	-	.	ID=LDENT00172620:15;Parent=LDENT00172620;
scaffold415_size276702	maker	exon	150112	151221	.	-	.	ID=LDENT00172620:16;Parent=LDENT00172620;
scaffold415_size276702	maker	exon	151286	153172	.	-	.	ID=LDENT00172620:17;Parent=LDENT00172620;
scaffold415_size276702	maker	exon	153297	153529	.	-	.	ID=LDENT00172620:18;Parent=LDENT00172620;
scaffold415_size276702	maker	exon	153639	153705	.	-	.	ID=LDENT00172620:19;Parent=LDENT00172620;
scaffold415_size276702	maker	exon	155196	155277	.	-	.	ID=LDENT00172620:20;Parent=LDENT00172620;
scaffold415_size276702	maker	exon	156220	156343	.	-	.	ID=LDENT00172620:21;Parent=LDENT00172620;
scaffold415_size276702	maker	exon	156431	158214	.	-	.	ID=LDENT00172620:22;Parent=LDENT00172620;
scaffold415_size276702	maker	exon	158325	158464	.	-	.	ID=LDENT00172620:23;Parent=LDENT00172620;
scaffold415_size276702	maker	exon	158749	158913	.	-	.	ID=LDENT00172620:24;Parent=LDENT00172620;
scaffold415_size276702	maker	exon	158996	160624	.	-	.	ID=LDENT00172620:25;Parent=LDENT00172620;
scaffold415_size276702	maker	exon	160715	160765	.	-	.	ID=LDENT00172620:26;Parent=LDENT00172620;
scaffold415_size276702	maker	exon	161193	161266	.	-	.	ID=LDENT00172620:27;Parent=LDENT00172620;
scaffold415_size276702	maker	exon	161414	161552	.	-	.	ID=LDENT00172620:28;Parent=LDENT00172620;
scaffold415_size276702	maker	exon	161619	161718	.	-	.	ID=LDENT00172620:29;Parent=LDENT00172620;
scaffold415_size276702	maker	exon	162529	162598	.	-	.	ID=LDENT00172620:30;Parent=LDENT00172620;
scaffold415_size276702	maker	exon	162733	162891	.	-	.	ID=LDENT00172620:31;Parent=LDENT00172620;
scaffold415_size276702	maker	exon	163002	163079	.	-	.	ID=LDENT00172620:32;Parent=LDENT00172620;
scaffold415_size276702	maker	exon	163167	163253	.	-	.	ID=LDENT00172620:33;Parent=LDENT00172620;
scaffold415_size276702	maker	exon	163361	163496	.	-	.	ID=LDENT00172620:34;Parent=LDENT00172620;
scaffold415_size276702	maker	exon	163592	163713	.	-	.	ID=LDENT00172620:35;Parent=LDENT00172620;
scaffold415_size276702	maker	exon	164029	164151	.	-	.	ID=LDENT00172620:36;Parent=LDENT00172620;
scaffold415_size276702	maker	exon	164237	164407	.	-	.	ID=LDENT00172620:37;Parent=LDENT00172620;
scaffold415_size276702	maker	exon	164496	164684	.	-	.	ID=LDENT00172620:38;Parent=LDENT00172620;
scaffold415_size276702	maker	exon	164856	164900	.	-	.	ID=LDENT00172620:39;Parent=LDENT00172620;
scaffold415_size276702	maker	exon	165023	165132	.	-	.	ID=LDENT00172620:40;Parent=LDENT00172620;
scaffold415_size276702	maker	exon	165330	165494	.	-	.	ID=LDENT00172620:41;Parent=LDENT00172620;
scaffold415_size276702	maker	exon	165741	165922	.	-	.	ID=LDENT00172620:42;Parent=LDENT00172620;
scaffold415_size276702	maker	exon	166010	166114	.	-	.	ID=LDENT00172620:43;Parent=LDENT00172620;
scaffold415_size276702	maker	exon	166264	166377	.	-	.	ID=LDENT00172620:44;Parent=LDENT00172620;
scaffold415_size276702	maker	exon	166501	166614	.	-	.	ID=LDENT00172620:45;Parent=LDENT00172620;
scaffold415_size276702	maker	exon	166775	167571	.	-	.	ID=LDENT00172620:46;Parent=LDENT00172620;
scaffold415_size276702	maker	exon	167722	167826	.	-	.	ID=LDENT00172620:47;Parent=LDENT00172620;
scaffold415_size276702	maker	exon	167952	168262	.	-	.	ID=LDENT00172620:48;Parent=LDENT00172620;
scaffold415_size276702	maker	exon	168366	168544	.	-	.	ID=LDENT00172620:49;Parent=LDENT00172620;
scaffold415_size276702	maker	exon	168761	168875	.	-	.	ID=LDENT00172620:50;Parent=LDENT00172620;
scaffold415_size276702	maker	exon	169043	169214	.	-	.	ID=LDENT00172620:51;Parent=LDENT00172620;
scaffold415_size276702	maker	exon	169751	169913	.	-	.	ID=LDENT00172620:52;Parent=LDENT00172620;
scaffold415_size276702	maker	exon	170005	170114	.	-	.	ID=LDENT00172620:53;Parent=LDENT00172620;
scaffold415_size276702	maker	exon	170291	170493	.	-	.	ID=LDENT00172620:54;Parent=LDENT00172620;
scaffold415_size276702	maker	exon	170628	170742	.	-	.	ID=LDENT00172620:55;Parent=LDENT00172620;
scaffold415_size276702	maker	exon	171160	171242	.	-	.	ID=LDENT00172620:56;Parent=LDENT00172620;
scaffold415_size276702	maker	exon	173464	173867	.	-	.	ID=LDENT00172620:57;Parent=LDENT00172620;
scaffold415_size276702	maker	five_prime_UTR	173464	173867	.	-	.	ID=LDENT00172620:five_prime_utr;Parent=LDENT00172620;
scaffold415_size276702	maker	five_prime_UTR	171209	171242	.	-	.	ID=LDENT00172620:five_prime_utr;Parent=LDENT00172620;
scaffold415_size276702	maker	CDS	171160	171208	.	-	0	ID=LDENT00172620:cds;Parent=LDENT00172620;
scaffold415_size276702	maker	CDS	170628	170742	.	-	2	ID=LDENT00172620:cds;Parent=LDENT00172620;
scaffold415_size276702	maker	CDS	170291	170493	.	-	1	ID=LDENT00172620:cds;Parent=LDENT00172620;
scaffold415_size276702	maker	CDS	170005	170114	.	-	2	ID=LDENT00172620:cds;Parent=LDENT00172620;
scaffold415_size276702	maker	CDS	169751	169913	.	-	0	ID=LDENT00172620:cds;Parent=LDENT00172620;
scaffold415_size276702	maker	CDS	169043	169214	.	-	2	ID=LDENT00172620:cds;Parent=LDENT00172620;
scaffold415_size276702	maker	CDS	168761	168875	.	-	1	ID=LDENT00172620:cds;Parent=LDENT00172620;
scaffold415_size276702	maker	CDS	168366	168544	.	-	0	ID=LDENT00172620:cds;Parent=LDENT00172620;
scaffold415_size276702	maker	CDS	167952	168262	.	-	1	ID=LDENT00172620:cds;Parent=LDENT00172620;
scaffold415_size276702	maker	CDS	167722	167826	.	-	2	ID=LDENT00172620:cds;Parent=LDENT00172620;
scaffold415_size276702	maker	CDS	166775	167571	.	-	2	ID=LDENT00172620:cds;Parent=LDENT00172620;
scaffold415_size276702	maker	CDS	166501	166614	.	-	0	ID=LDENT00172620:cds;Parent=LDENT00172620;
scaffold415_size276702	maker	CDS	166264	166377	.	-	0	ID=LDENT00172620:cds;Parent=LDENT00172620;
scaffold415_size276702	maker	CDS	166010	166114	.	-	0	ID=LDENT00172620:cds;Parent=LDENT00172620;
scaffold415_size276702	maker	CDS	165741	165922	.	-	0	ID=LDENT00172620:cds;Parent=LDENT00172620;
scaffold415_size276702	maker	CDS	165330	165494	.	-	1	ID=LDENT00172620:cds;Parent=LDENT00172620;
scaffold415_size276702	maker	CDS	165023	165132	.	-	1	ID=LDENT00172620:cds;Parent=LDENT00172620;
scaffold415_size276702	maker	CDS	164856	164900	.	-	2	ID=LDENT00172620:cds;Parent=LDENT00172620;
scaffold415_size276702	maker	CDS	164496	164684	.	-	2	ID=LDENT00172620:cds;Parent=LDENT00172620;
scaffold415_size276702	maker	CDS	164237	164407	.	-	2	ID=LDENT00172620:cds;Parent=LDENT00172620;
scaffold415_size276702	maker	CDS	164029	164151	.	-	2	ID=LDENT00172620:cds;Parent=LDENT00172620;
scaffold415_size276702	maker	CDS	163592	163713	.	-	2	ID=LDENT00172620:cds;Parent=LDENT00172620;
scaffold415_size276702	maker	CDS	163361	163496	.	-	0	ID=LDENT00172620:cds;Parent=LDENT00172620;
scaffold415_size276702	maker	CDS	163167	163253	.	-	2	ID=LDENT00172620:cds;Parent=LDENT00172620;
scaffold415_size276702	maker	CDS	163002	163079	.	-	2	ID=LDENT00172620:cds;Parent=LDENT00172620;
scaffold415_size276702	maker	CDS	162733	162891	.	-	2	ID=LDENT00172620:cds;Parent=LDENT00172620;
scaffold415_size276702	maker	CDS	162529	162598	.	-	2	ID=LDENT00172620:cds;Parent=LDENT00172620;
scaffold415_size276702	maker	CDS	161619	161718	.	-	1	ID=LDENT00172620:cds;Parent=LDENT00172620;
scaffold415_size276702	maker	CDS	161414	161552	.	-	0	ID=LDENT00172620:cds;Parent=LDENT00172620;
scaffold415_size276702	maker	CDS	161193	161266	.	-	2	ID=LDENT00172620:cds;Parent=LDENT00172620;
scaffold415_size276702	maker	CDS	160715	160765	.	-	0	ID=LDENT00172620:cds;Parent=LDENT00172620;
scaffold415_size276702	maker	CDS	158996	160624	.	-	0	ID=LDENT00172620:cds;Parent=LDENT00172620;
scaffold415_size276702	maker	CDS	158749	158913	.	-	0	ID=LDENT00172620:cds;Parent=LDENT00172620;
scaffold415_size276702	maker	CDS	158325	158464	.	-	0	ID=LDENT00172620:cds;Parent=LDENT00172620;
scaffold415_size276702	maker	CDS	156431	158214	.	-	1	ID=LDENT00172620:cds;Parent=LDENT00172620;
scaffold415_size276702	maker	CDS	156220	156343	.	-	2	ID=LDENT00172620:cds;Parent=LDENT00172620;
scaffold415_size276702	maker	CDS	155196	155277	.	-	1	ID=LDENT00172620:cds;Parent=LDENT00172620;
scaffold415_size276702	maker	CDS	153639	153705	.	-	0	ID=LDENT00172620:cds;Parent=LDENT00172620;
scaffold415_size276702	maker	CDS	153297	153529	.	-	2	ID=LDENT00172620:cds;Parent=LDENT00172620;
scaffold415_size276702	maker	CDS	151286	153172	.	-	0	ID=LDENT00172620:cds;Parent=LDENT00172620;
scaffold415_size276702	maker	CDS	150112	151221	.	-	0	ID=LDENT00172620:cds;Parent=LDENT00172620;
scaffold415_size276702	maker	CDS	149856	150005	.	-	0	ID=LDENT00172620:cds;Parent=LDENT00172620;
scaffold415_size276702	maker	CDS	149567	149731	.	-	0	ID=LDENT00172620:cds;Parent=LDENT00172620;
scaffold415_size276702	maker	CDS	149302	149449	.	-	0	ID=LDENT00172620:cds;Parent=LDENT00172620;
scaffold415_size276702	maker	CDS	149132	149213	.	-	2	ID=LDENT00172620:cds;Parent=LDENT00172620;
scaffold415_size276702	maker	CDS	148866	149038	.	-	1	ID=LDENT00172620:cds;Parent=LDENT00172620;
scaffold415_size276702	maker	CDS	148441	148565	.	-	2	ID=LDENT00172620:cds;Parent=LDENT00172620;
scaffold415_size276702	maker	CDS	148227	148359	.	-	0	ID=LDENT00172620:cds;Parent=LDENT00172620;
scaffold415_size276702	maker	CDS	147722	147843	.	-	2	ID=LDENT00172620:cds;Parent=LDENT00172620;
scaffold415_size276702	maker	CDS	146225	147599	.	-	0	ID=LDENT00172620:cds;Parent=LDENT00172620;
scaffold415_size276702	maker	CDS	145988	146124	.	-	2	ID=LDENT00172620:cds;Parent=LDENT00172620;
scaffold415_size276702	maker	CDS	145568	145704	.	-	0	ID=LDENT00172620:cds;Parent=LDENT00172620;
scaffold415_size276702	maker	CDS	144839	145124	.	-	1	ID=LDENT00172620:cds;Parent=LDENT00172620;
scaffold415_size276702	maker	CDS	144554	144627	.	-	0	ID=LDENT00172620:cds;Parent=LDENT00172620;
scaffold415_size276702	maker	CDS	144342	144450	.	-	1	ID=LDENT00172620:cds;Parent=LDENT00172620;
scaffold415_size276702	maker	CDS	143716	143808	.	-	0	ID=LDENT00172620:cds;Parent=LDENT00172620;
scaffold415_size276702	maker	three_prime_UTR	140818	143715	.	-	.	ID=LDENT00172620:three_prime_utr;Parent=LDENT00172620;
scaffold415_size276702	maker	gene	176144	181381	.	-	.	ID=LDENG00172630;Name=LDENG00172630;Note=Similar to SHH: Sonic hedgehog protein (Gallus gallus OX%3D9031);
scaffold415_size276702	maker	mRNA	176144	181381	.	-	.	ID=LDENT00172630;Parent=LDENG00172630;Name=LDENT00172630;Note=Similar to SHH: Sonic hedgehog protein (Gallus gallus OX%3D9031);
scaffold415_size276702	maker	exon	176144	176225	.	-	.	ID=LDENT00172630:1;Parent=LDENT00172630;
scaffold415_size276702	maker	exon	177715	178468	.	-	.	ID=LDENT00172630:2;Parent=LDENT00172630;
scaffold415_size276702	maker	exon	178608	178869	.	-	.	ID=LDENT00172630:3;Parent=LDENT00172630;
scaffold415_size276702	maker	exon	181073	181381	.	-	.	ID=LDENT00172630:4;Parent=LDENT00172630;
scaffold415_size276702	maker	CDS	181073	181381	.	-	0	ID=LDENT00172630:cds;Parent=LDENT00172630;
scaffold415_size276702	maker	CDS	178608	178869	.	-	0	ID=LDENT00172630:cds;Parent=LDENT00172630;
scaffold415_size276702	maker	CDS	177715	178468	.	-	2	ID=LDENT00172630:cds;Parent=LDENT00172630;
scaffold415_size276702	maker	CDS	176144	176225	.	-	1	ID=LDENT00172630:cds;Parent=LDENT00172630;
scaffold415_size276702	maker	gene	187285	201623	.	-	.	ID=LDENG00172640;Name=LDENG00172640;Note=Similar to lmbr1l: Limb region 1 homolog-like protein (Danio rerio OX%3D7955);
scaffold415_size276702	maker	mRNA	187285	201623	.	-	.	ID=LDENT00172640;Parent=LDENG00172640;Name=LDENT00172640;Note=Similar to lmbr1l: Limb region 1 homolog-like protein (Danio rerio OX%3D7955);
scaffold415_size276702	maker	exon	187285	189038	.	-	.	ID=LDENT00172640:1;Parent=LDENT00172640;
scaffold415_size276702	maker	exon	189536	189697	.	-	.	ID=LDENT00172640:2;Parent=LDENT00172640;
scaffold415_size276702	maker	exon	189890	189956	.	-	.	ID=LDENT00172640:3;Parent=LDENT00172640;
scaffold415_size276702	maker	exon	190056	190146	.	-	.	ID=LDENT00172640:4;Parent=LDENT00172640;
scaffold415_size276702	maker	exon	190357	190430	.	-	.	ID=LDENT00172640:5;Parent=LDENT00172640;
scaffold415_size276702	maker	exon	190537	190614	.	-	.	ID=LDENT00172640:6;Parent=LDENT00172640;
scaffold415_size276702	maker	exon	190715	190791	.	-	.	ID=LDENT00172640:7;Parent=LDENT00172640;
scaffold415_size276702	maker	exon	190901	190987	.	-	.	ID=LDENT00172640:8;Parent=LDENT00172640;
scaffold415_size276702	maker	exon	191071	191143	.	-	.	ID=LDENT00172640:9;Parent=LDENT00172640;
scaffold415_size276702	maker	exon	191665	191729	.	-	.	ID=LDENT00172640:10;Parent=LDENT00172640;
scaffold415_size276702	maker	exon	191822	191890	.	-	.	ID=LDENT00172640:11;Parent=LDENT00172640;
scaffold415_size276702	maker	exon	191992	192115	.	-	.	ID=LDENT00172640:12;Parent=LDENT00172640;
scaffold415_size276702	maker	exon	192265	192368	.	-	.	ID=LDENT00172640:13;Parent=LDENT00172640;
scaffold415_size276702	maker	exon	193768	193907	.	-	.	ID=LDENT00172640:14;Parent=LDENT00172640;
scaffold415_size276702	maker	exon	194301	194334	.	-	.	ID=LDENT00172640:15;Parent=LDENT00172640;
scaffold415_size276702	maker	exon	196222	196306	.	-	.	ID=LDENT00172640:16;Parent=LDENT00172640;
scaffold415_size276702	maker	exon	201406	201623	.	-	.	ID=LDENT00172640:17;Parent=LDENT00172640;
scaffold415_size276702	maker	five_prime_UTR	201493	201623	.	-	.	ID=LDENT00172640:five_prime_utr;Parent=LDENT00172640;
scaffold415_size276702	maker	CDS	201406	201492	.	-	0	ID=LDENT00172640:cds;Parent=LDENT00172640;
scaffold415_size276702	maker	CDS	196222	196306	.	-	0	ID=LDENT00172640:cds;Parent=LDENT00172640;
scaffold415_size276702	maker	CDS	194301	194334	.	-	2	ID=LDENT00172640:cds;Parent=LDENT00172640;
scaffold415_size276702	maker	CDS	193768	193907	.	-	1	ID=LDENT00172640:cds;Parent=LDENT00172640;
scaffold415_size276702	maker	CDS	192265	192368	.	-	2	ID=LDENT00172640:cds;Parent=LDENT00172640;
scaffold415_size276702	maker	CDS	191992	192115	.	-	0	ID=LDENT00172640:cds;Parent=LDENT00172640;
scaffold415_size276702	maker	CDS	191822	191890	.	-	2	ID=LDENT00172640:cds;Parent=LDENT00172640;
scaffold415_size276702	maker	CDS	191665	191729	.	-	2	ID=LDENT00172640:cds;Parent=LDENT00172640;
scaffold415_size276702	maker	CDS	191071	191143	.	-	0	ID=LDENT00172640:cds;Parent=LDENT00172640;
scaffold415_size276702	maker	CDS	190901	190987	.	-	2	ID=LDENT00172640:cds;Parent=LDENT00172640;
scaffold415_size276702	maker	CDS	190715	190791	.	-	2	ID=LDENT00172640:cds;Parent=LDENT00172640;
scaffold415_size276702	maker	CDS	190537	190614	.	-	0	ID=LDENT00172640:cds;Parent=LDENT00172640;
scaffold415_size276702	maker	CDS	190357	190430	.	-	0	ID=LDENT00172640:cds;Parent=LDENT00172640;
scaffold415_size276702	maker	CDS	190056	190146	.	-	1	ID=LDENT00172640:cds;Parent=LDENT00172640;
scaffold415_size276702	maker	CDS	189890	189956	.	-	0	ID=LDENT00172640:cds;Parent=LDENT00172640;
scaffold415_size276702	maker	CDS	189536	189697	.	-	2	ID=LDENT00172640:cds;Parent=LDENT00172640;
scaffold415_size276702	maker	CDS	188953	189038	.	-	2	ID=LDENT00172640:cds;Parent=LDENT00172640;
scaffold415_size276702	maker	three_prime_UTR	187285	188952	.	-	.	ID=LDENT00172640:three_prime_utr;Parent=LDENT00172640;
scaffold415_size276702	maker	gene	225843	230020	.	-	.	ID=LDENG00172660;Name=LDENG00172660;Note=Similar to wnt1: Protein Wnt-1 (Danio rerio OX%3D7955);
scaffold415_size276702	maker	mRNA	225843	230020	.	-	.	ID=LDENT00172660;Parent=LDENG00172660;Name=LDENT00172660;Note=Similar to wnt1: Protein Wnt-1 (Danio rerio OX%3D7955);
scaffold415_size276702	maker	exon	225843	226334	.	-	.	ID=LDENT00172660:1;Parent=LDENT00172660;
scaffold415_size276702	maker	exon	226471	226736	.	-	.	ID=LDENT00172660:2;Parent=LDENT00172660;
scaffold415_size276702	maker	exon	226935	227188	.	-	.	ID=LDENT00172660:3;Parent=LDENT00172660;
scaffold415_size276702	maker	exon	229454	229559	.	-	.	ID=LDENT00172660:4;Parent=LDENT00172660;
scaffold415_size276702	maker	exon	229864	230020	.	-	.	ID=LDENT00172660:5;Parent=LDENT00172660;
scaffold415_size276702	maker	CDS	229864	230020	.	-	0	ID=LDENT00172660:cds;Parent=LDENT00172660;
scaffold415_size276702	maker	CDS	229454	229559	.	-	2	ID=LDENT00172660:cds;Parent=LDENT00172660;
scaffold415_size276702	maker	CDS	226935	227188	.	-	1	ID=LDENT00172660:cds;Parent=LDENT00172660;
scaffold415_size276702	maker	CDS	226471	226736	.	-	2	ID=LDENT00172660:cds;Parent=LDENT00172660;
scaffold415_size276702	maker	CDS	225843	226334	.	-	0	ID=LDENT00172660:cds;Parent=LDENT00172660;
scaffold419_size205889	maker	gene	11931	15001	.	+	.	ID=LDENG00173690;Name=LDENG00173690;Note=Similar to rpl36a: 60S ribosomal protein L36a (Takifugu rubripes OX%3D31033);
scaffold419_size205889	maker	mRNA	11931	15001	.	+	.	ID=LDENT00173690;Parent=LDENG00173690;Name=LDENT00173690;Note=Similar to rpl36a: 60S ribosomal protein L36a (Takifugu rubripes OX%3D31033);
scaffold419_size205889	maker	exon	11931	11964	.	+	.	ID=LDENT00173690:1;Parent=LDENT00173690;
scaffold419_size205889	maker	exon	12693	12798	.	+	.	ID=LDENT00173690:2;Parent=LDENT00173690;
scaffold419_size205889	maker	exon	12891	12958	.	+	.	ID=LDENT00173690:3;Parent=LDENT00173690;
scaffold419_size205889	maker	exon	13180	13302	.	+	.	ID=LDENT00173690:4;Parent=LDENT00173690;
scaffold419_size205889	maker	exon	14851	15001	.	+	.	ID=LDENT00173690:5;Parent=LDENT00173690;
scaffold419_size205889	maker	five_prime_UTR	11931	11961	.	+	.	ID=LDENT00173690:five_prime_utr;Parent=LDENT00173690;
scaffold419_size205889	maker	CDS	11962	11964	.	+	0	ID=LDENT00173690:cds;Parent=LDENT00173690;
scaffold419_size205889	maker	CDS	12693	12798	.	+	0	ID=LDENT00173690:cds;Parent=LDENT00173690;
scaffold419_size205889	maker	CDS	12891	12958	.	+	2	ID=LDENT00173690:cds;Parent=LDENT00173690;
scaffold419_size205889	maker	CDS	13180	13302	.	+	0	ID=LDENT00173690:cds;Parent=LDENT00173690;
scaffold419_size205889	maker	CDS	14851	14871	.	+	0	ID=LDENT00173690:cds;Parent=LDENT00173690;
scaffold419_size205889	maker	three_prime_UTR	14872	15001	.	+	.	ID=LDENT00173690:three_prime_utr;Parent=LDENT00173690;
scaffold419_size205889	maker	gene	142623	165102	.	+	.	ID=LDENG00173730;Name=LDENG00173730;Note=Similar to DIAPH2: Protein diaphanous homolog 2 (Homo sapiens OX%3D9606);
scaffold419_size205889	maker	mRNA	142623	165102	.	+	.	ID=LDENT00173730;Parent=LDENG00173730;Name=LDENT00173730;Note=Similar to DIAPH2: Protein diaphanous homolog 2 (Homo sapiens OX%3D9606);
scaffold419_size205889	maker	exon	142623	142655	.	+	.	ID=LDENT00173730:1;Parent=LDENT00173730;
scaffold419_size205889	maker	exon	143257	143599	.	+	.	ID=LDENT00173730:2;Parent=LDENT00173730;
scaffold419_size205889	maker	exon	157859	157891	.	+	.	ID=LDENT00173730:3;Parent=LDENT00173730;
scaffold419_size205889	maker	exon	159908	160084	.	+	.	ID=LDENT00173730:4;Parent=LDENT00173730;
scaffold419_size205889	maker	exon	164983	165102	.	+	.	ID=LDENT00173730:5;Parent=LDENT00173730;
scaffold419_size205889	maker	five_prime_UTR	142623	142655	.	+	.	ID=LDENT00173730:five_prime_utr;Parent=LDENT00173730;
scaffold419_size205889	maker	five_prime_UTR	143257	143515	.	+	.	ID=LDENT00173730:five_prime_utr;Parent=LDENT00173730;
scaffold419_size205889	maker	CDS	143516	143599	.	+	0	ID=LDENT00173730:cds;Parent=LDENT00173730;
scaffold419_size205889	maker	CDS	157859	157891	.	+	0	ID=LDENT00173730:cds;Parent=LDENT00173730;
scaffold419_size205889	maker	CDS	159908	160084	.	+	0	ID=LDENT00173730:cds;Parent=LDENT00173730;
scaffold419_size205889	maker	CDS	164983	165102	.	+	0	ID=LDENT00173730:cds;Parent=LDENT00173730;
scaffold419_size205889	maker	gene	1544	9299	.	-	.	ID=LDENG00173680;Name=LDENG00173680;Note=Similar to BTK: Tyrosine-protein kinase BTK (Homo sapiens OX%3D9606);
scaffold419_size205889	maker	mRNA	1544	9299	.	-	.	ID=LDENT00173680;Parent=LDENG00173680;Name=LDENT00173680;Note=Similar to BTK: Tyrosine-protein kinase BTK (Homo sapiens OX%3D9606);
scaffold419_size205889	maker	exon	1544	2374	.	-	.	ID=LDENT00173680:1;Parent=LDENT00173680;
scaffold419_size205889	maker	exon	2503	2660	.	-	.	ID=LDENT00173680:2;Parent=LDENT00173680;
scaffold419_size205889	maker	exon	3123	3241	.	-	.	ID=LDENT00173680:3;Parent=LDENT00173680;
scaffold419_size205889	maker	exon	3326	3390	.	-	.	ID=LDENT00173680:4;Parent=LDENT00173680;
scaffold419_size205889	maker	exon	3528	3747	.	-	.	ID=LDENT00173680:5;Parent=LDENT00173680;
scaffold419_size205889	maker	exon	3920	4091	.	-	.	ID=LDENT00173680:6;Parent=LDENT00173680;
scaffold419_size205889	maker	exon	4336	4407	.	-	.	ID=LDENT00173680:7;Parent=LDENT00173680;
scaffold419_size205889	maker	exon	4639	4766	.	-	.	ID=LDENT00173680:8;Parent=LDENT00173680;
scaffold419_size205889	maker	exon	5045	5124	.	-	.	ID=LDENT00173680:9;Parent=LDENT00173680;
scaffold419_size205889	maker	exon	5272	5326	.	-	.	ID=LDENT00173680:10;Parent=LDENT00173680;
scaffold419_size205889	maker	exon	5534	5596	.	-	.	ID=LDENT00173680:11;Parent=LDENT00173680;
scaffold419_size205889	maker	exon	6058	6209	.	-	.	ID=LDENT00173680:12;Parent=LDENT00173680;
scaffold419_size205889	maker	exon	6261	6325	.	-	.	ID=LDENT00173680:13;Parent=LDENT00173680;
scaffold419_size205889	maker	exon	6496	6621	.	-	.	ID=LDENT00173680:14;Parent=LDENT00173680;
scaffold419_size205889	maker	exon	6943	7024	.	-	.	ID=LDENT00173680:15;Parent=LDENT00173680;
scaffold419_size205889	maker	exon	7582	7686	.	-	.	ID=LDENT00173680:16;Parent=LDENT00173680;
scaffold419_size205889	maker	exon	7812	7970	.	-	.	ID=LDENT00173680:17;Parent=LDENT00173680;
scaffold419_size205889	maker	exon	9211	9299	.	-	.	ID=LDENT00173680:18;Parent=LDENT00173680;
scaffold419_size205889	maker	five_prime_UTR	9211	9299	.	-	.	ID=LDENT00173680:five_prime_utr;Parent=LDENT00173680;
scaffold419_size205889	maker	five_prime_UTR	7953	7970	.	-	.	ID=LDENT00173680:five_prime_utr;Parent=LDENT00173680;
scaffold419_size205889	maker	CDS	7812	7952	.	-	0	ID=LDENT00173680:cds;Parent=LDENT00173680;
scaffold419_size205889	maker	CDS	7582	7686	.	-	0	ID=LDENT00173680:cds;Parent=LDENT00173680;
scaffold419_size205889	maker	CDS	6943	7024	.	-	0	ID=LDENT00173680:cds;Parent=LDENT00173680;
scaffold419_size205889	maker	CDS	6496	6621	.	-	2	ID=LDENT00173680:cds;Parent=LDENT00173680;
scaffold419_size205889	maker	CDS	6261	6325	.	-	2	ID=LDENT00173680:cds;Parent=LDENT00173680;
scaffold419_size205889	maker	CDS	6058	6209	.	-	0	ID=LDENT00173680:cds;Parent=LDENT00173680;
scaffold419_size205889	maker	CDS	5534	5596	.	-	1	ID=LDENT00173680:cds;Parent=LDENT00173680;
scaffold419_size205889	maker	CDS	5272	5326	.	-	1	ID=LDENT00173680:cds;Parent=LDENT00173680;
scaffold419_size205889	maker	CDS	5045	5124	.	-	0	ID=LDENT00173680:cds;Parent=LDENT00173680;
scaffold419_size205889	maker	CDS	4639	4766	.	-	1	ID=LDENT00173680:cds;Parent=LDENT00173680;
scaffold419_size205889	maker	CDS	4336	4407	.	-	2	ID=LDENT00173680:cds;Parent=LDENT00173680;
scaffold419_size205889	maker	CDS	3920	4091	.	-	2	ID=LDENT00173680:cds;Parent=LDENT00173680;
scaffold419_size205889	maker	CDS	3528	3747	.	-	1	ID=LDENT00173680:cds;Parent=LDENT00173680;
scaffold419_size205889	maker	CDS	3326	3390	.	-	0	ID=LDENT00173680:cds;Parent=LDENT00173680;
scaffold419_size205889	maker	CDS	3123	3241	.	-	1	ID=LDENT00173680:cds;Parent=LDENT00173680;
scaffold419_size205889	maker	CDS	2503	2660	.	-	2	ID=LDENT00173680:cds;Parent=LDENT00173680;
scaffold419_size205889	maker	CDS	2303	2374	.	-	0	ID=LDENT00173680:cds;Parent=LDENT00173680;
scaffold419_size205889	maker	three_prime_UTR	1544	2302	.	-	.	ID=LDENT00173680:three_prime_utr;Parent=LDENT00173680;
scaffold419_size205889	maker	gene	14718	19920	.	-	.	ID=LDENG00173700;Name=LDENG00173700;Note=Similar to GLA: Alpha-galactosidase A (Homo sapiens OX%3D9606);
scaffold419_size205889	maker	mRNA	14718	19920	.	-	.	ID=LDENT00173700;Parent=LDENG00173700;Name=LDENT00173700;Note=Similar to GLA: Alpha-galactosidase A (Homo sapiens OX%3D9606);
scaffold419_size205889	maker	exon	14718	15690	.	-	.	ID=LDENT00173700:1;Parent=LDENT00173700;
scaffold419_size205889	maker	exon	15830	16027	.	-	.	ID=LDENT00173700:2;Parent=LDENT00173700;
scaffold419_size205889	maker	exon	16326	16487	.	-	.	ID=LDENT00173700:3;Parent=LDENT00173700;
scaffold419_size205889	maker	exon	16642	16733	.	-	.	ID=LDENT00173700:4;Parent=LDENT00173700;
scaffold419_size205889	maker	exon	17019	17193	.	-	.	ID=LDENT00173700:5;Parent=LDENT00173700;
scaffold419_size205889	maker	exon	17981	18155	.	-	.	ID=LDENT00173700:6;Parent=LDENT00173700;
scaffold419_size205889	maker	exon	19702	19920	.	-	.	ID=LDENT00173700:7;Parent=LDENT00173700;
scaffold419_size205889	maker	five_prime_UTR	19875	19920	.	-	.	ID=LDENT00173700:five_prime_utr;Parent=LDENT00173700;
scaffold419_size205889	maker	CDS	19702	19874	.	-	0	ID=LDENT00173700:cds;Parent=LDENT00173700;
scaffold419_size205889	maker	CDS	17981	18155	.	-	1	ID=LDENT00173700:cds;Parent=LDENT00173700;
scaffold419_size205889	maker	CDS	17019	17193	.	-	0	ID=LDENT00173700:cds;Parent=LDENT00173700;
scaffold419_size205889	maker	CDS	16642	16733	.	-	2	ID=LDENT00173700:cds;Parent=LDENT00173700;
scaffold419_size205889	maker	CDS	16326	16487	.	-	0	ID=LDENT00173700:cds;Parent=LDENT00173700;
scaffold419_size205889	maker	CDS	15830	16027	.	-	0	ID=LDENT00173700:cds;Parent=LDENT00173700;
scaffold419_size205889	maker	CDS	15358	15690	.	-	0	ID=LDENT00173700:cds;Parent=LDENT00173700;
scaffold419_size205889	maker	three_prime_UTR	14718	15357	.	-	.	ID=LDENT00173700:three_prime_utr;Parent=LDENT00173700;
scaffold419_size205889	maker	gene	40855	77529	.	-	.	ID=LDENG00173720;Name=LDENG00173720;Note=Similar to GLRA2: Glycine receptor subunit alpha-2 (Homo sapiens OX%3D9606);
scaffold419_size205889	maker	mRNA	40855	77529	.	-	.	ID=LDENT00173720;Parent=LDENG00173720;Name=LDENT00173720;Note=Similar to GLRA2: Glycine receptor subunit alpha-2 (Homo sapiens OX%3D9606);
scaffold419_size205889	maker	exon	40855	41422	.	-	.	ID=LDENT00173720:1;Parent=LDENT00173720;
scaffold419_size205889	maker	exon	45170	45319	.	-	.	ID=LDENT00173720:2;Parent=LDENT00173720;
scaffold419_size205889	maker	exon	46928	47142	.	-	.	ID=LDENT00173720:3;Parent=LDENT00173720;
scaffold419_size205889	maker	exon	47389	47526	.	-	.	ID=LDENT00173720:4;Parent=LDENT00173720;
scaffold419_size205889	maker	exon	50608	50690	.	-	.	ID=LDENT00173720:5;Parent=LDENT00173720;
scaffold419_size205889	maker	exon	52801	53024	.	-	.	ID=LDENT00173720:6;Parent=LDENT00173720;
scaffold419_size205889	maker	exon	55351	55418	.	-	.	ID=LDENT00173720:7;Parent=LDENT00173720;
scaffold419_size205889	maker	exon	55837	55967	.	-	.	ID=LDENT00173720:8;Parent=LDENT00173720;
scaffold419_size205889	maker	exon	77456	77529	.	-	.	ID=LDENT00173720:9;Parent=LDENT00173720;
scaffold419_size205889	maker	five_prime_UTR	77524	77529	.	-	.	ID=LDENT00173720:five_prime_utr;Parent=LDENT00173720;
scaffold419_size205889	maker	CDS	77456	77523	.	-	0	ID=LDENT00173720:cds;Parent=LDENT00173720;
scaffold419_size205889	maker	CDS	55837	55967	.	-	1	ID=LDENT00173720:cds;Parent=LDENT00173720;
scaffold419_size205889	maker	CDS	55351	55418	.	-	2	ID=LDENT00173720:cds;Parent=LDENT00173720;
scaffold419_size205889	maker	CDS	52801	53024	.	-	0	ID=LDENT00173720:cds;Parent=LDENT00173720;
scaffold419_size205889	maker	CDS	50608	50690	.	-	1	ID=LDENT00173720:cds;Parent=LDENT00173720;
scaffold419_size205889	maker	CDS	47389	47526	.	-	2	ID=LDENT00173720:cds;Parent=LDENT00173720;
scaffold419_size205889	maker	CDS	46928	47142	.	-	2	ID=LDENT00173720:cds;Parent=LDENT00173720;
scaffold419_size205889	maker	CDS	45170	45319	.	-	0	ID=LDENT00173720:cds;Parent=LDENT00173720;
scaffold419_size205889	maker	CDS	41132	41422	.	-	0	ID=LDENT00173720:cds;Parent=LDENT00173720;
scaffold419_size205889	maker	three_prime_UTR	40855	41131	.	-	.	ID=LDENT00173720:three_prime_utr;Parent=LDENT00173720;
scaffold419_size205889	maker	gene	27621	27968	.	-	.	ID=LDENG00173710;Name=LDENG00173710;Note=Protein of unknown function;
scaffold419_size205889	maker	mRNA	27621	27968	28.59194	-	.	ID=LDENT00173710;Parent=LDENG00173710;Name=LDENT00173710;Note=Protein of unknown function;
scaffold419_size205889	maker	exon	27621	27968	.	-	.	ID=LDENT00173710:1;Parent=LDENT00173710;
scaffold419_size205889	maker	CDS	27621	27968	.	-	0	ID=LDENT00173710:cds;Parent=LDENT00173710;
scaffold417_size262535_1_232302	maker	gene	50956	163298	.	-	.	ID=LDENG00173100;Name=LDENG00173100;Note=Similar to TRPS1: Zinc finger transcription factor Trps1 (Homo sapiens OX%3D9606);
scaffold417_size262535_1_232302	maker	mRNA	50956	163298	.	-	.	ID=LDENT00173100;Parent=LDENG00173100;Name=LDENT00173100;Note=Similar to TRPS1: Zinc finger transcription factor Trps1 (Homo sapiens OX%3D9606);
scaffold417_size262535_1_232302	maker	exon	50956	52593	.	-	.	ID=LDENT00173100:1;Parent=LDENT00173100;
scaffold417_size262535_1_232302	maker	exon	58344	58466	.	-	.	ID=LDENT00173100:2;Parent=LDENT00173100;
scaffold417_size262535_1_232302	maker	exon	94707	95529	.	-	.	ID=LDENT00173100:3;Parent=LDENT00173100;
scaffold417_size262535_1_232302	maker	exon	100953	101190	.	-	.	ID=LDENT00173100:4;Parent=LDENT00173100;
scaffold417_size262535_1_232302	maker	exon	101352	101493	.	-	.	ID=LDENT00173100:5;Parent=LDENT00173100;
scaffold417_size262535_1_232302	maker	exon	102075	102286	.	-	.	ID=LDENT00173100:6;Parent=LDENT00173100;
scaffold417_size262535_1_232302	maker	exon	102590	103202	.	-	.	ID=LDENT00173100:7;Parent=LDENT00173100;
scaffold417_size262535_1_232302	maker	exon	108360	108472	.	-	.	ID=LDENT00173100:8;Parent=LDENT00173100;
scaffold417_size262535_1_232302	maker	exon	110348	110672	.	-	.	ID=LDENT00173100:9;Parent=LDENT00173100;
scaffold417_size262535_1_232302	maker	exon	110735	111123	.	-	.	ID=LDENT00173100:10;Parent=LDENT00173100;
scaffold417_size262535_1_232302	maker	exon	141271	141763	.	-	.	ID=LDENT00173100:11;Parent=LDENT00173100;
scaffold417_size262535_1_232302	maker	exon	160369	160448	.	-	.	ID=LDENT00173100:12;Parent=LDENT00173100;
scaffold417_size262535_1_232302	maker	exon	163091	163298	.	-	.	ID=LDENT00173100:13;Parent=LDENT00173100;
scaffold417_size262535_1_232302	maker	five_prime_UTR	163091	163298	.	-	.	ID=LDENT00173100:five_prime_utr;Parent=LDENT00173100;
scaffold417_size262535_1_232302	maker	five_prime_UTR	160369	160448	.	-	.	ID=LDENT00173100:five_prime_utr;Parent=LDENT00173100;
scaffold417_size262535_1_232302	maker	five_prime_UTR	141284	141763	.	-	.	ID=LDENT00173100:five_prime_utr;Parent=LDENT00173100;
scaffold417_size262535_1_232302	maker	CDS	141271	141283	.	-	0	ID=LDENT00173100:cds;Parent=LDENT00173100;
scaffold417_size262535_1_232302	maker	CDS	110735	111123	.	-	2	ID=LDENT00173100:cds;Parent=LDENT00173100;
scaffold417_size262535_1_232302	maker	CDS	110348	110672	.	-	0	ID=LDENT00173100:cds;Parent=LDENT00173100;
scaffold417_size262535_1_232302	maker	CDS	108360	108472	.	-	2	ID=LDENT00173100:cds;Parent=LDENT00173100;
scaffold417_size262535_1_232302	maker	CDS	102590	103202	.	-	0	ID=LDENT00173100:cds;Parent=LDENT00173100;
scaffold417_size262535_1_232302	maker	CDS	102075	102286	.	-	2	ID=LDENT00173100:cds;Parent=LDENT00173100;
scaffold417_size262535_1_232302	maker	CDS	101352	101493	.	-	0	ID=LDENT00173100:cds;Parent=LDENT00173100;
scaffold417_size262535_1_232302	maker	CDS	100953	101190	.	-	2	ID=LDENT00173100:cds;Parent=LDENT00173100;
scaffold417_size262535_1_232302	maker	CDS	94707	95529	.	-	1	ID=LDENT00173100:cds;Parent=LDENT00173100;
scaffold417_size262535_1_232302	maker	CDS	58344	58466	.	-	0	ID=LDENT00173100:cds;Parent=LDENT00173100;
scaffold417_size262535_1_232302	maker	CDS	50956	52593	.	-	0	ID=LDENT00173100:cds;Parent=LDENT00173100;
scaffold417_size262535_1_232302	maker	gene	16618	17640	.	-	.	ID=LDENG00173090;Name=LDENG00173090;Note=Similar to Transposable element Tcb1 transposase (Caenorhabditis briggsae OX%3D6238);
scaffold417_size262535_1_232302	maker	mRNA	16618	17640	38.6	-	.	ID=LDENT00173090;Parent=LDENG00173090;Name=LDENT00173090;Note=Similar to Transposable element Tcb1 transposase (Caenorhabditis briggsae OX%3D6238);
scaffold417_size262535_1_232302	maker	exon	16618	17266	.	-	.	ID=LDENT00173090:1;Parent=LDENT00173090;
scaffold417_size262535_1_232302	maker	exon	17288	17640	.	-	.	ID=LDENT00173090:2;Parent=LDENT00173090;
scaffold417_size262535_1_232302	maker	CDS	17288	17640	.	-	0	ID=LDENT00173090:cds;Parent=LDENT00173090;
scaffold417_size262535_1_232302	maker	CDS	16618	17266	.	-	1	ID=LDENT00173090:cds;Parent=LDENT00173090;
scaffold420_size236373_1_46552	maker	gene	18235	45751	.	-	.	ID=LDENG00174200;Name=LDENG00174200;Note=Similar to Mmp17: Matrix metalloproteinase-17 (Mus musculus OX%3D10090);
scaffold420_size236373_1_46552	maker	mRNA	18235	45751	.	-	.	ID=LDENT00174200;Parent=LDENG00174200;Name=LDENT00174200;Note=Similar to Mmp17: Matrix metalloproteinase-17 (Mus musculus OX%3D10090);
scaffold420_size236373_1_46552	maker	exon	18235	18308	.	-	.	ID=LDENT00174200:1;Parent=LDENT00174200;
scaffold420_size236373_1_46552	maker	exon	18377	18512	.	-	.	ID=LDENT00174200:2;Parent=LDENT00174200;
scaffold420_size236373_1_46552	maker	exon	19117	19249	.	-	.	ID=LDENT00174200:3;Parent=LDENT00174200;
scaffold420_size236373_1_46552	maker	exon	45548	45751	.	-	.	ID=LDENT00174200:4;Parent=LDENT00174200;
scaffold420_size236373_1_46552	maker	five_prime_UTR	45683	45751	.	-	.	ID=LDENT00174200:five_prime_utr;Parent=LDENT00174200;
scaffold420_size236373_1_46552	maker	CDS	45548	45682	.	-	0	ID=LDENT00174200:cds;Parent=LDENT00174200;
scaffold420_size236373_1_46552	maker	CDS	19117	19249	.	-	0	ID=LDENT00174200:cds;Parent=LDENT00174200;
scaffold420_size236373_1_46552	maker	CDS	18377	18512	.	-	2	ID=LDENT00174200:cds;Parent=LDENT00174200;
scaffold420_size236373_1_46552	maker	CDS	18305	18308	.	-	1	ID=LDENT00174200:cds;Parent=LDENT00174200;
scaffold420_size236373_1_46552	maker	three_prime_UTR	18235	18304	.	-	.	ID=LDENT00174200:three_prime_utr;Parent=LDENT00174200;
scaffold420_size236373_1_46552	maker	gene	7523	7863	.	-	.	ID=LDENG00174190;Name=LDENG00174190;Note=Similar to MMP17: Matrix metalloproteinase-17 (Homo sapiens OX%3D9606);
scaffold420_size236373_1_46552	maker	mRNA	7523	7863	33.68448	-	.	ID=LDENT00174190;Parent=LDENG00174190;Name=LDENT00174190;Note=Similar to MMP17: Matrix metalloproteinase-17 (Homo sapiens OX%3D9606);
scaffold420_size236373_1_46552	maker	exon	7523	7744	.	-	.	ID=LDENT00174190:1;Parent=LDENT00174190;
scaffold420_size236373_1_46552	maker	exon	7804	7863	.	-	.	ID=LDENT00174190:2;Parent=LDENT00174190;
scaffold420_size236373_1_46552	maker	CDS	7804	7863	.	-	0	ID=LDENT00174190:cds;Parent=LDENT00174190;
scaffold420_size236373_1_46552	maker	CDS	7523	7744	.	-	0	ID=LDENT00174190:cds;Parent=LDENT00174190;
scaffold412_size287252	maker	gene	5726	16211	.	+	.	ID=LDENG00171700;Name=LDENG00171700;Note=Similar to agbl5: Cytosolic carboxypeptidase-like protein 5 (Danio rerio OX%3D7955);
scaffold412_size287252	maker	mRNA	5726	11854	.	+	.	ID=LDENT00171700;Parent=LDENG00171700;Name=LDENT00171700;Note=Similar to agbl5: Cytosolic carboxypeptidase-like protein 5 (Danio rerio OX%3D7955);
scaffold412_size287252	maker	exon	5726	5808	.	+	.	ID=LDENT00171700:1;Parent=LDENT00171700;
scaffold412_size287252	maker	exon	6603	6870	.	+	.	ID=LDENT00171700:2;Parent=LDENT00171700;
scaffold412_size287252	maker	exon	7000	7171	.	+	.	ID=LDENT00171700:3;Parent=LDENT00171700;
scaffold412_size287252	maker	exon	7339	7505	.	+	.	ID=LDENT00171700:4;Parent=LDENT00171700;
scaffold412_size287252	maker	exon	7613	7790	.	+	.	ID=LDENT00171700:5;Parent=LDENT00171700;
scaffold412_size287252	maker	exon	7959	8137	.	+	.	ID=LDENT00171700:6;Parent=LDENT00171700;
scaffold412_size287252	maker	exon	8351	8882	.	+	.	ID=LDENT00171700:7;Parent=LDENT00171700;
scaffold412_size287252	maker	exon	9056	9225	.	+	.	ID=LDENT00171700:8;Parent=LDENT00171700;
scaffold412_size287252	maker	exon	9366	9501	.	+	.	ID=LDENT00171700:9;Parent=LDENT00171700;
scaffold412_size287252	maker	exon	10394	10677	.	+	.	ID=LDENT00171700:10;Parent=LDENT00171700;
scaffold412_size287252	maker	exon	10841	11040	.	+	.	ID=LDENT00171700:11;Parent=LDENT00171700;
scaffold412_size287252	maker	exon	11617	11693	.	+	.	ID=LDENT00171700:12;Parent=LDENT00171700;
scaffold412_size287252	maker	exon	11756	11854	.	+	.	ID=LDENT00171700:13;Parent=LDENT00171700;
scaffold412_size287252	maker	five_prime_UTR	5726	5808	.	+	.	ID=LDENT00171700:five_prime_utr;Parent=LDENT00171700;
scaffold412_size287252	maker	five_prime_UTR	6603	6658	.	+	.	ID=LDENT00171700:five_prime_utr;Parent=LDENT00171700;
scaffold412_size287252	maker	CDS	6659	6870	.	+	0	ID=LDENT00171700:cds;Parent=LDENT00171700;
scaffold412_size287252	maker	CDS	7000	7171	.	+	1	ID=LDENT00171700:cds;Parent=LDENT00171700;
scaffold412_size287252	maker	CDS	7339	7505	.	+	0	ID=LDENT00171700:cds;Parent=LDENT00171700;
scaffold412_size287252	maker	CDS	7613	7790	.	+	1	ID=LDENT00171700:cds;Parent=LDENT00171700;
scaffold412_size287252	maker	CDS	7959	8137	.	+	0	ID=LDENT00171700:cds;Parent=LDENT00171700;
scaffold412_size287252	maker	CDS	8351	8882	.	+	1	ID=LDENT00171700:cds;Parent=LDENT00171700;
scaffold412_size287252	maker	CDS	9056	9225	.	+	0	ID=LDENT00171700:cds;Parent=LDENT00171700;
scaffold412_size287252	maker	CDS	9366	9501	.	+	1	ID=LDENT00171700:cds;Parent=LDENT00171700;
scaffold412_size287252	maker	CDS	10394	10677	.	+	0	ID=LDENT00171700:cds;Parent=LDENT00171700;
scaffold412_size287252	maker	CDS	10841	11040	.	+	1	ID=LDENT00171700:cds;Parent=LDENT00171700;
scaffold412_size287252	maker	CDS	11617	11693	.	+	2	ID=LDENT00171700:cds;Parent=LDENT00171700;
scaffold412_size287252	maker	CDS	11756	11854	.	+	0	ID=LDENT00171700:cds;Parent=LDENT00171700;
scaffold412_size287252	maker	gene	19224	27923	.	+	.	ID=LDENG00171710;Name=LDENG00171710;Note=Similar to SELENOI: Ethanolaminephosphotransferase 1 (Bos taurus OX%3D9913);
scaffold412_size287252	maker	mRNA	19224	27923	.	+	.	ID=LDENT00171710;Parent=LDENG00171710;Name=LDENT00171710;Note=Similar to SELENOI: Ethanolaminephosphotransferase 1 (Bos taurus OX%3D9913);
scaffold412_size287252	maker	exon	19224	19408	.	+	.	ID=LDENT00171710:1;Parent=LDENT00171710;
scaffold412_size287252	maker	exon	21250	21318	.	+	.	ID=LDENT00171710:2;Parent=LDENT00171710;
scaffold412_size287252	maker	exon	21422	21530	.	+	.	ID=LDENT00171710:3;Parent=LDENT00171710;
scaffold412_size287252	maker	exon	22742	22816	.	+	.	ID=LDENT00171710:4;Parent=LDENT00171710;
scaffold412_size287252	maker	exon	23284	23546	.	+	.	ID=LDENT00171710:5;Parent=LDENT00171710;
scaffold412_size287252	maker	exon	23641	23749	.	+	.	ID=LDENT00171710:6;Parent=LDENT00171710;
scaffold412_size287252	maker	exon	24282	24330	.	+	.	ID=LDENT00171710:7;Parent=LDENT00171710;
scaffold412_size287252	maker	exon	24427	24607	.	+	.	ID=LDENT00171710:8;Parent=LDENT00171710;
scaffold412_size287252	maker	exon	24776	24955	.	+	.	ID=LDENT00171710:9;Parent=LDENT00171710;
scaffold412_size287252	maker	exon	25038	27923	.	+	.	ID=LDENT00171710:10;Parent=LDENT00171710;
scaffold412_size287252	maker	five_prime_UTR	19224	19351	.	+	.	ID=LDENT00171710:five_prime_utr;Parent=LDENT00171710;
scaffold412_size287252	maker	CDS	19352	19408	.	+	0	ID=LDENT00171710:cds;Parent=LDENT00171710;
scaffold412_size287252	maker	CDS	21250	21318	.	+	0	ID=LDENT00171710:cds;Parent=LDENT00171710;
scaffold412_size287252	maker	CDS	21422	21530	.	+	0	ID=LDENT00171710:cds;Parent=LDENT00171710;
scaffold412_size287252	maker	CDS	22742	22816	.	+	2	ID=LDENT00171710:cds;Parent=LDENT00171710;
scaffold412_size287252	maker	CDS	23284	23546	.	+	2	ID=LDENT00171710:cds;Parent=LDENT00171710;
scaffold412_size287252	maker	CDS	23641	23749	.	+	0	ID=LDENT00171710:cds;Parent=LDENT00171710;
scaffold412_size287252	maker	CDS	24282	24330	.	+	2	ID=LDENT00171710:cds;Parent=LDENT00171710;
scaffold412_size287252	maker	CDS	24427	24607	.	+	1	ID=LDENT00171710:cds;Parent=LDENT00171710;
scaffold412_size287252	maker	CDS	24776	24955	.	+	0	ID=LDENT00171710:cds;Parent=LDENT00171710;
scaffold412_size287252	maker	CDS	25038	25103	.	+	0	ID=LDENT00171710:cds;Parent=LDENT00171710;
scaffold412_size287252	maker	three_prime_UTR	25104	27923	.	+	.	ID=LDENT00171710:three_prime_utr;Parent=LDENT00171710;
scaffold412_size287252	maker	gene	75551	82706	.	+	.	ID=LDENG00171730;Name=LDENG00171730;Note=Similar to Tbx18: T-box transcription factor TBX18 (Mus musculus OX%3D10090);
scaffold412_size287252	maker	mRNA	75551	82706	.	+	.	ID=LDENT00171730;Parent=LDENG00171730;Name=LDENT00171730;Note=Similar to Tbx18: T-box transcription factor TBX18 (Mus musculus OX%3D10090);
scaffold412_size287252	maker	exon	75551	75785	.	+	.	ID=LDENT00171730:1;Parent=LDENT00171730;
scaffold412_size287252	maker	exon	76983	77145	.	+	.	ID=LDENT00171730:2;Parent=LDENT00171730;
scaffold412_size287252	maker	exon	77353	77454	.	+	.	ID=LDENT00171730:3;Parent=LDENT00171730;
scaffold412_size287252	maker	exon	78678	78849	.	+	.	ID=LDENT00171730:4;Parent=LDENT00171730;
scaffold412_size287252	maker	exon	79393	79560	.	+	.	ID=LDENT00171730:5;Parent=LDENT00171730;
scaffold412_size287252	maker	exon	80652	80716	.	+	.	ID=LDENT00171730:6;Parent=LDENT00171730;
scaffold412_size287252	maker	exon	81983	82077	.	+	.	ID=LDENT00171730:7;Parent=LDENT00171730;
scaffold412_size287252	maker	exon	82165	82706	.	+	.	ID=LDENT00171730:8;Parent=LDENT00171730;
scaffold412_size287252	maker	CDS	75551	75785	.	+	0	ID=LDENT00171730:cds;Parent=LDENT00171730;
scaffold412_size287252	maker	CDS	76983	77145	.	+	2	ID=LDENT00171730:cds;Parent=LDENT00171730;
scaffold412_size287252	maker	CDS	77353	77454	.	+	1	ID=LDENT00171730:cds;Parent=LDENT00171730;
scaffold412_size287252	maker	CDS	78678	78849	.	+	1	ID=LDENT00171730:cds;Parent=LDENT00171730;
scaffold412_size287252	maker	CDS	79393	79560	.	+	0	ID=LDENT00171730:cds;Parent=LDENT00171730;
scaffold412_size287252	maker	CDS	80652	80716	.	+	0	ID=LDENT00171730:cds;Parent=LDENT00171730;
scaffold412_size287252	maker	CDS	81983	82077	.	+	1	ID=LDENT00171730:cds;Parent=LDENT00171730;
scaffold412_size287252	maker	CDS	82165	82706	.	+	2	ID=LDENT00171730:cds;Parent=LDENT00171730;
scaffold412_size287252	maker	gene	202993	215721	.	+	.	ID=LDENG00171750;Name=LDENG00171750;Note=Similar to Clic5: Chloride intracellular channel protein 5 (Mus musculus OX%3D10090);
scaffold412_size287252	maker	mRNA	202993	215721	.	+	.	ID=LDENT00171750;Parent=LDENG00171750;Name=LDENT00171750;Note=Similar to Clic5: Chloride intracellular channel protein 5 (Mus musculus OX%3D10090);
scaffold412_size287252	maker	exon	202993	203577	.	+	.	ID=LDENT00171750:1;Parent=LDENT00171750;
scaffold412_size287252	maker	exon	213023	213132	.	+	.	ID=LDENT00171750:2;Parent=LDENT00171750;
scaffold412_size287252	maker	exon	213245	213370	.	+	.	ID=LDENT00171750:3;Parent=LDENT00171750;
scaffold412_size287252	maker	exon	213956	214062	.	+	.	ID=LDENT00171750:4;Parent=LDENT00171750;
scaffold412_size287252	maker	exon	214398	214579	.	+	.	ID=LDENT00171750:5;Parent=LDENT00171750;
scaffold412_size287252	maker	exon	215557	215721	.	+	.	ID=LDENT00171750:6;Parent=LDENT00171750;
scaffold412_size287252	maker	CDS	202993	203577	.	+	0	ID=LDENT00171750:cds;Parent=LDENT00171750;
scaffold412_size287252	maker	CDS	213023	213132	.	+	0	ID=LDENT00171750:cds;Parent=LDENT00171750;
scaffold412_size287252	maker	CDS	213245	213370	.	+	1	ID=LDENT00171750:cds;Parent=LDENT00171750;
scaffold412_size287252	maker	CDS	213956	214062	.	+	1	ID=LDENT00171750:cds;Parent=LDENT00171750;
scaffold412_size287252	maker	CDS	214398	214579	.	+	2	ID=LDENT00171750:cds;Parent=LDENT00171750;
scaffold412_size287252	maker	CDS	215557	215721	.	+	0	ID=LDENT00171750:cds;Parent=LDENT00171750;
scaffold412_size287252	maker	gene	19	5281	.	-	.	ID=LDENG00171690;Name=LDENG00171690;Note=Similar to PAPOLA: Poly(A) polymerase alpha (Homo sapiens OX%3D9606);
scaffold412_size287252	maker	mRNA	19	5281	.	-	.	ID=LDENT00171690;Parent=LDENG00171690;Name=LDENT00171690;Note=Similar to PAPOLA: Poly(A) polymerase alpha (Homo sapiens OX%3D9606);
scaffold412_size287252	maker	exon	19	799	.	-	.	ID=LDENT00171690:1;Parent=LDENT00171690;
scaffold412_size287252	maker	exon	990	1110	.	-	.	ID=LDENT00171690:2;Parent=LDENT00171690;
scaffold412_size287252	maker	exon	1518	1590	.	-	.	ID=LDENT00171690:3;Parent=LDENT00171690;
scaffold412_size287252	maker	exon	1898	2036	.	-	.	ID=LDENT00171690:4;Parent=LDENT00171690;
scaffold412_size287252	maker	exon	2791	2880	.	-	.	ID=LDENT00171690:5;Parent=LDENT00171690;
scaffold412_size287252	maker	exon	3055	3166	.	-	.	ID=LDENT00171690:6;Parent=LDENT00171690;
scaffold412_size287252	maker	exon	3284	3337	.	-	.	ID=LDENT00171690:7;Parent=LDENT00171690;
scaffold412_size287252	maker	exon	3416	3525	.	-	.	ID=LDENT00171690:8;Parent=LDENT00171690;
scaffold412_size287252	maker	exon	3975	4056	.	-	.	ID=LDENT00171690:9;Parent=LDENT00171690;
scaffold412_size287252	maker	exon	4155	4221	.	-	.	ID=LDENT00171690:10;Parent=LDENT00171690;
scaffold412_size287252	maker	exon	4464	4634	.	-	.	ID=LDENT00171690:11;Parent=LDENT00171690;
scaffold412_size287252	maker	exon	5128	5281	.	-	.	ID=LDENT00171690:12;Parent=LDENT00171690;
scaffold412_size287252	maker	five_prime_UTR	5136	5281	.	-	.	ID=LDENT00171690:five_prime_utr;Parent=LDENT00171690;
scaffold412_size287252	maker	CDS	5128	5135	.	-	0	ID=LDENT00171690:cds;Parent=LDENT00171690;
scaffold412_size287252	maker	CDS	4464	4634	.	-	1	ID=LDENT00171690:cds;Parent=LDENT00171690;
scaffold412_size287252	maker	CDS	4155	4221	.	-	1	ID=LDENT00171690:cds;Parent=LDENT00171690;
scaffold412_size287252	maker	CDS	3975	4056	.	-	0	ID=LDENT00171690:cds;Parent=LDENT00171690;
scaffold412_size287252	maker	CDS	3416	3525	.	-	2	ID=LDENT00171690:cds;Parent=LDENT00171690;
scaffold412_size287252	maker	CDS	3284	3337	.	-	0	ID=LDENT00171690:cds;Parent=LDENT00171690;
scaffold412_size287252	maker	CDS	3055	3166	.	-	0	ID=LDENT00171690:cds;Parent=LDENT00171690;
scaffold412_size287252	maker	CDS	2791	2880	.	-	2	ID=LDENT00171690:cds;Parent=LDENT00171690;
scaffold412_size287252	maker	CDS	1898	2036	.	-	2	ID=LDENT00171690:cds;Parent=LDENT00171690;
scaffold412_size287252	maker	CDS	1518	1590	.	-	1	ID=LDENT00171690:cds;Parent=LDENT00171690;
scaffold412_size287252	maker	CDS	990	1110	.	-	0	ID=LDENT00171690:cds;Parent=LDENT00171690;
scaffold412_size287252	maker	CDS	465	799	.	-	2	ID=LDENT00171690:cds;Parent=LDENT00171690;
scaffold412_size287252	maker	three_prime_UTR	19	464	.	-	.	ID=LDENT00171690:three_prime_utr;Parent=LDENT00171690;
scaffold412_size287252	maker	gene	34495	46369	.	-	.	ID=LDENG00171720;Name=LDENG00171720;Note=Similar to HUNK: Hormonally up-regulated neu tumor-associated kinase (Pan troglodytes OX%3D9598);
scaffold412_size287252	maker	mRNA	34495	46369	.	-	.	ID=LDENT00171720;Parent=LDENG00171720;Name=LDENT00171720;Note=Similar to HUNK: Hormonally up-regulated neu tumor-associated kinase (Pan troglodytes OX%3D9598);
scaffold412_size287252	maker	exon	46290	46369	.	-	.	ID=LDENT00171720:1;Parent=LDENT00171720;
scaffold412_size287252	maker	exon	46042	46198	.	-	.	ID=LDENT00171720:2;Parent=LDENT00171720;
scaffold412_size287252	maker	exon	44752	44874	.	-	.	ID=LDENT00171720:3;Parent=LDENT00171720;
scaffold412_size287252	maker	exon	43661	43830	.	-	.	ID=LDENT00171720:4;Parent=LDENT00171720;
scaffold412_size287252	maker	exon	41156	41211	.	-	.	ID=LDENT00171720:5;Parent=LDENT00171720;
scaffold412_size287252	maker	exon	40786	40924	.	-	.	ID=LDENT00171720:6;Parent=LDENT00171720;
scaffold412_size287252	maker	exon	39695	39822	.	-	.	ID=LDENT00171720:7;Parent=LDENT00171720;
scaffold412_size287252	maker	exon	37987	38122	.	-	.	ID=LDENT00171720:8;Parent=LDENT00171720;
scaffold412_size287252	maker	exon	36564	36741	.	-	.	ID=LDENT00171720:9;Parent=LDENT00171720;
scaffold412_size287252	maker	exon	35387	35684	.	-	.	ID=LDENT00171720:10;Parent=LDENT00171720;
scaffold412_size287252	maker	exon	34495	35270	.	-	.	ID=LDENT00171720:11;Parent=LDENT00171720;
scaffold412_size287252	maker	CDS	46290	46369	.	-	0	ID=LDENT00171720:cds;Parent=LDENT00171720;
scaffold412_size287252	maker	CDS	46042	46198	.	-	1	ID=LDENT00171720:cds;Parent=LDENT00171720;
scaffold412_size287252	maker	CDS	44752	44874	.	-	0	ID=LDENT00171720:cds;Parent=LDENT00171720;
scaffold412_size287252	maker	CDS	43661	43830	.	-	0	ID=LDENT00171720:cds;Parent=LDENT00171720;
scaffold412_size287252	maker	CDS	41156	41211	.	-	1	ID=LDENT00171720:cds;Parent=LDENT00171720;
scaffold412_size287252	maker	CDS	40786	40924	.	-	2	ID=LDENT00171720:cds;Parent=LDENT00171720;
scaffold412_size287252	maker	CDS	39695	39822	.	-	1	ID=LDENT00171720:cds;Parent=LDENT00171720;
scaffold412_size287252	maker	CDS	37987	38122	.	-	2	ID=LDENT00171720:cds;Parent=LDENT00171720;
scaffold412_size287252	maker	CDS	36564	36741	.	-	1	ID=LDENT00171720:cds;Parent=LDENT00171720;
scaffold412_size287252	maker	CDS	35387	35684	.	-	0	ID=LDENT00171720:cds;Parent=LDENT00171720;
scaffold412_size287252	maker	CDS	34495	35270	.	-	2	ID=LDENT00171720:cds;Parent=LDENT00171720;
scaffold412_size287252	maker	gene	143408	180471	.	-	.	ID=LDENG00171740;Name=LDENG00171740;Note=Similar to Phip: PH-interacting protein (Mus musculus OX%3D10090);
scaffold412_size287252	maker	mRNA	143408	180471	.	-	.	ID=LDENT00171740;Parent=LDENG00171740;Name=LDENT00171740;Note=Similar to Phip: PH-interacting protein (Mus musculus OX%3D10090);
scaffold412_size287252	maker	exon	179250	179291	.	-	.	ID=LDENT00171740:1;Parent=LDENT00171740;
scaffold412_size287252	maker	exon	143408	144085	.	-	.	ID=LDENT00171740:2;Parent=LDENT00171740;
scaffold412_size287252	maker	exon	144860	146390	.	-	.	ID=LDENT00171740:3;Parent=LDENT00171740;
scaffold412_size287252	maker	exon	146505	146651	.	-	.	ID=LDENT00171740:4;Parent=LDENT00171740;
scaffold412_size287252	maker	exon	146799	147040	.	-	.	ID=LDENT00171740:5;Parent=LDENT00171740;
scaffold412_size287252	maker	exon	147638	147849	.	-	.	ID=LDENT00171740:6;Parent=LDENT00171740;
scaffold412_size287252	maker	exon	147968	148120	.	-	.	ID=LDENT00171740:7;Parent=LDENT00171740;
scaffold412_size287252	maker	exon	149267	149419	.	-	.	ID=LDENT00171740:8;Parent=LDENT00171740;
scaffold412_size287252	maker	exon	149523	149582	.	-	.	ID=LDENT00171740:9;Parent=LDENT00171740;
scaffold412_size287252	maker	exon	150609	150684	.	-	.	ID=LDENT00171740:10;Parent=LDENT00171740;
scaffold412_size287252	maker	exon	150968	151093	.	-	.	ID=LDENT00171740:11;Parent=LDENT00171740;
scaffold412_size287252	maker	exon	151179	151299	.	-	.	ID=LDENT00171740:12;Parent=LDENT00171740;
scaffold412_size287252	maker	exon	151964	152119	.	-	.	ID=LDENT00171740:13;Parent=LDENT00171740;
scaffold412_size287252	maker	exon	152247	152308	.	-	.	ID=LDENT00171740:14;Parent=LDENT00171740;
scaffold412_size287252	maker	exon	153769	153880	.	-	.	ID=LDENT00171740:15;Parent=LDENT00171740;
scaffold412_size287252	maker	exon	153970	154052	.	-	.	ID=LDENT00171740:16;Parent=LDENT00171740;
scaffold412_size287252	maker	exon	154957	155081	.	-	.	ID=LDENT00171740:17;Parent=LDENT00171740;
scaffold412_size287252	maker	exon	156913	157020	.	-	.	ID=LDENT00171740:18;Parent=LDENT00171740;
scaffold412_size287252	maker	exon	157218	157328	.	-	.	ID=LDENT00171740:19;Parent=LDENT00171740;
scaffold412_size287252	maker	exon	157668	157875	.	-	.	ID=LDENT00171740:20;Parent=LDENT00171740;
scaffold412_size287252	maker	exon	158007	158104	.	-	.	ID=LDENT00171740:21;Parent=LDENT00171740;
scaffold412_size287252	maker	exon	158577	158714	.	-	.	ID=LDENT00171740:22;Parent=LDENT00171740;
scaffold412_size287252	maker	exon	158975	158983	.	-	.	ID=LDENT00171740:23;Parent=LDENT00171740;
scaffold412_size287252	maker	exon	159136	159142	.	-	.	ID=LDENT00171740:24;Parent=LDENT00171740;
scaffold412_size287252	maker	exon	159267	159450	.	-	.	ID=LDENT00171740:25;Parent=LDENT00171740;
scaffold412_size287252	maker	exon	160479	160619	.	-	.	ID=LDENT00171740:26;Parent=LDENT00171740;
scaffold412_size287252	maker	exon	161821	162046	.	-	.	ID=LDENT00171740:27;Parent=LDENT00171740;
scaffold412_size287252	maker	exon	162338	162466	.	-	.	ID=LDENT00171740:28;Parent=LDENT00171740;
scaffold412_size287252	maker	exon	165591	165725	.	-	.	ID=LDENT00171740:29;Parent=LDENT00171740;
scaffold412_size287252	maker	exon	166365	166521	.	-	.	ID=LDENT00171740:30;Parent=LDENT00171740;
scaffold412_size287252	maker	exon	167379	167477	.	-	.	ID=LDENT00171740:31;Parent=LDENT00171740;
scaffold412_size287252	maker	exon	167992	168032	.	-	.	ID=LDENT00171740:32;Parent=LDENT00171740;
scaffold412_size287252	maker	exon	168290	168390	.	-	.	ID=LDENT00171740:33;Parent=LDENT00171740;
scaffold412_size287252	maker	exon	168871	168941	.	-	.	ID=LDENT00171740:34;Parent=LDENT00171740;
scaffold412_size287252	maker	exon	169455	169555	.	-	.	ID=LDENT00171740:35;Parent=LDENT00171740;
scaffold412_size287252	maker	exon	170415	170636	.	-	.	ID=LDENT00171740:36;Parent=LDENT00171740;
scaffold412_size287252	maker	exon	175760	175920	.	-	.	ID=LDENT00171740:37;Parent=LDENT00171740;
scaffold412_size287252	maker	exon	176164	176262	.	-	.	ID=LDENT00171740:38;Parent=LDENT00171740;
scaffold412_size287252	maker	exon	176509	176659	.	-	.	ID=LDENT00171740:39;Parent=LDENT00171740;
scaffold412_size287252	maker	exon	179826	179885	.	-	.	ID=LDENT00171740:40;Parent=LDENT00171740;
scaffold412_size287252	maker	exon	180035	180064	.	-	.	ID=LDENT00171740:41;Parent=LDENT00171740;
scaffold412_size287252	maker	exon	180150	180208	.	-	.	ID=LDENT00171740:42;Parent=LDENT00171740;
scaffold412_size287252	maker	exon	180321	180471	.	-	.	ID=LDENT00171740:43;Parent=LDENT00171740;
scaffold412_size287252	maker	five_prime_UTR	180361	180471	.	-	.	ID=LDENT00171740:five_prime_utr;Parent=LDENT00171740;
scaffold412_size287252	maker	CDS	180321	180360	.	-	0	ID=LDENT00171740:cds;Parent=LDENT00171740;
scaffold412_size287252	maker	CDS	180150	180208	.	-	2	ID=LDENT00171740:cds;Parent=LDENT00171740;
scaffold412_size287252	maker	CDS	180035	180064	.	-	0	ID=LDENT00171740:cds;Parent=LDENT00171740;
scaffold412_size287252	maker	CDS	179826	179885	.	-	0	ID=LDENT00171740:cds;Parent=LDENT00171740;
scaffold412_size287252	maker	CDS	179250	179291	.	-	0	ID=LDENT00171740:cds;Parent=LDENT00171740;
scaffold412_size287252	maker	CDS	176509	176659	.	-	0	ID=LDENT00171740:cds;Parent=LDENT00171740;
scaffold412_size287252	maker	CDS	176164	176262	.	-	2	ID=LDENT00171740:cds;Parent=LDENT00171740;
scaffold412_size287252	maker	CDS	175760	175920	.	-	2	ID=LDENT00171740:cds;Parent=LDENT00171740;
scaffold412_size287252	maker	CDS	170415	170636	.	-	0	ID=LDENT00171740:cds;Parent=LDENT00171740;
scaffold412_size287252	maker	CDS	169455	169555	.	-	0	ID=LDENT00171740:cds;Parent=LDENT00171740;
scaffold412_size287252	maker	CDS	168871	168941	.	-	1	ID=LDENT00171740:cds;Parent=LDENT00171740;
scaffold412_size287252	maker	CDS	168290	168390	.	-	2	ID=LDENT00171740:cds;Parent=LDENT00171740;
scaffold412_size287252	maker	CDS	167992	168032	.	-	0	ID=LDENT00171740:cds;Parent=LDENT00171740;
scaffold412_size287252	maker	CDS	167379	167477	.	-	1	ID=LDENT00171740:cds;Parent=LDENT00171740;
scaffold412_size287252	maker	CDS	166365	166521	.	-	1	ID=LDENT00171740:cds;Parent=LDENT00171740;
scaffold412_size287252	maker	CDS	165591	165725	.	-	0	ID=LDENT00171740:cds;Parent=LDENT00171740;
scaffold412_size287252	maker	CDS	162338	162466	.	-	0	ID=LDENT00171740:cds;Parent=LDENT00171740;
scaffold412_size287252	maker	CDS	161821	162046	.	-	0	ID=LDENT00171740:cds;Parent=LDENT00171740;
scaffold412_size287252	maker	CDS	160479	160619	.	-	2	ID=LDENT00171740:cds;Parent=LDENT00171740;
scaffold412_size287252	maker	CDS	159267	159450	.	-	2	ID=LDENT00171740:cds;Parent=LDENT00171740;
scaffold412_size287252	maker	CDS	159136	159142	.	-	1	ID=LDENT00171740:cds;Parent=LDENT00171740;
scaffold412_size287252	maker	CDS	158975	158983	.	-	0	ID=LDENT00171740:cds;Parent=LDENT00171740;
scaffold412_size287252	maker	CDS	158577	158714	.	-	0	ID=LDENT00171740:cds;Parent=LDENT00171740;
scaffold412_size287252	maker	CDS	158007	158104	.	-	0	ID=LDENT00171740:cds;Parent=LDENT00171740;
scaffold412_size287252	maker	CDS	157668	157875	.	-	1	ID=LDENT00171740:cds;Parent=LDENT00171740;
scaffold412_size287252	maker	CDS	157218	157328	.	-	0	ID=LDENT00171740:cds;Parent=LDENT00171740;
scaffold412_size287252	maker	CDS	156913	157020	.	-	0	ID=LDENT00171740:cds;Parent=LDENT00171740;
scaffold412_size287252	maker	CDS	154957	155081	.	-	0	ID=LDENT00171740:cds;Parent=LDENT00171740;
scaffold412_size287252	maker	CDS	153970	154052	.	-	1	ID=LDENT00171740:cds;Parent=LDENT00171740;
scaffold412_size287252	maker	CDS	153769	153880	.	-	2	ID=LDENT00171740:cds;Parent=LDENT00171740;
scaffold412_size287252	maker	CDS	152247	152308	.	-	1	ID=LDENT00171740:cds;Parent=LDENT00171740;
scaffold412_size287252	maker	CDS	151964	152119	.	-	2	ID=LDENT00171740:cds;Parent=LDENT00171740;
scaffold412_size287252	maker	CDS	151179	151299	.	-	2	ID=LDENT00171740:cds;Parent=LDENT00171740;
scaffold412_size287252	maker	CDS	150968	151093	.	-	1	ID=LDENT00171740:cds;Parent=LDENT00171740;
scaffold412_size287252	maker	CDS	150609	150684	.	-	1	ID=LDENT00171740:cds;Parent=LDENT00171740;
scaffold412_size287252	maker	CDS	149523	149582	.	-	0	ID=LDENT00171740:cds;Parent=LDENT00171740;
scaffold412_size287252	maker	CDS	149267	149419	.	-	0	ID=LDENT00171740:cds;Parent=LDENT00171740;
scaffold412_size287252	maker	CDS	147968	148120	.	-	0	ID=LDENT00171740:cds;Parent=LDENT00171740;
scaffold412_size287252	maker	CDS	147638	147849	.	-	0	ID=LDENT00171740:cds;Parent=LDENT00171740;
scaffold412_size287252	maker	CDS	146799	147040	.	-	1	ID=LDENT00171740:cds;Parent=LDENT00171740;
scaffold412_size287252	maker	CDS	146505	146651	.	-	2	ID=LDENT00171740:cds;Parent=LDENT00171740;
scaffold412_size287252	maker	CDS	145681	146390	.	-	2	ID=LDENT00171740:cds;Parent=LDENT00171740;
scaffold412_size287252	maker	three_prime_UTR	144860	145680	.	-	.	ID=LDENT00171740:three_prime_utr;Parent=LDENT00171740;
scaffold412_size287252	maker	three_prime_UTR	143408	144085	.	-	.	ID=LDENT00171740:three_prime_utr;Parent=LDENT00171740;
scaffold412_size287252	maker	gene	226202	226588	.	-	.	ID=LDENG00171760;Name=LDENG00171760;Note=Similar to RUNX2: Runt-related transcription factor 2 (Homo sapiens OX%3D9606);
scaffold412_size287252	maker	mRNA	226202	226588	.	-	.	ID=LDENT00171760;Parent=LDENG00171760;Name=LDENT00171760;Note=Similar to RUNX2: Runt-related transcription factor 2 (Homo sapiens OX%3D9606);
scaffold412_size287252	maker	exon	226202	226588	.	-	.	ID=LDENT00171760:1;Parent=LDENT00171760;
scaffold412_size287252	maker	CDS	226202	226588	.	-	0	ID=LDENT00171760:cds;Parent=LDENT00171760;
scaffold412_size287252	maker	gene	228982	264427	.	-	.	ID=LDENG00171770;Name=LDENG00171770;Note=Similar to RUNX2: Runt-related transcription factor 2 (Homo sapiens OX%3D9606);
scaffold412_size287252	maker	mRNA	228982	264427	.	-	.	ID=LDENT00171770;Parent=LDENG00171770;Name=LDENT00171770;Note=Similar to RUNX2: Runt-related transcription factor 2 (Homo sapiens OX%3D9606);
scaffold412_size287252	maker	exon	228982	229010	.	-	.	ID=LDENT00171770:1;Parent=LDENT00171770;
scaffold412_size287252	maker	exon	229323	229484	.	-	.	ID=LDENT00171770:2;Parent=LDENT00171770;
scaffold412_size287252	maker	exon	231578	231754	.	-	.	ID=LDENT00171770:3;Parent=LDENT00171770;
scaffold412_size287252	maker	exon	242094	242198	.	-	.	ID=LDENT00171770:4;Parent=LDENT00171770;
scaffold412_size287252	maker	exon	244345	244501	.	-	.	ID=LDENT00171770:5;Parent=LDENT00171770;
scaffold412_size287252	maker	exon	246035	246297	.	-	.	ID=LDENT00171770:6;Parent=LDENT00171770;
scaffold412_size287252	maker	exon	263672	263795	.	-	.	ID=LDENT00171770:7;Parent=LDENT00171770;
scaffold412_size287252	maker	exon	264013	264040	.	-	.	ID=LDENT00171770:8;Parent=LDENT00171770;
scaffold412_size287252	maker	exon	264372	264427	.	-	.	ID=LDENT00171770:9;Parent=LDENT00171770;
scaffold412_size287252	maker	CDS	264372	264427	.	-	0	ID=LDENT00171770:cds;Parent=LDENT00171770;
scaffold412_size287252	maker	CDS	264013	264040	.	-	1	ID=LDENT00171770:cds;Parent=LDENT00171770;
scaffold412_size287252	maker	CDS	263672	263795	.	-	0	ID=LDENT00171770:cds;Parent=LDENT00171770;
scaffold412_size287252	maker	CDS	246035	246297	.	-	2	ID=LDENT00171770:cds;Parent=LDENT00171770;
scaffold412_size287252	maker	CDS	244345	244501	.	-	0	ID=LDENT00171770:cds;Parent=LDENT00171770;
scaffold412_size287252	maker	CDS	242094	242198	.	-	2	ID=LDENT00171770:cds;Parent=LDENT00171770;
scaffold412_size287252	maker	CDS	231578	231754	.	-	2	ID=LDENT00171770:cds;Parent=LDENT00171770;
scaffold412_size287252	maker	CDS	229323	229484	.	-	2	ID=LDENT00171770:cds;Parent=LDENT00171770;
scaffold412_size287252	maker	CDS	228982	229010	.	-	2	ID=LDENT00171770:cds;Parent=LDENT00171770;
scaffold407_size709396	maker	gene	3	9001	.	+	.	ID=LDENG00169320;Name=LDENG00169320;Note=Similar to Shisa5: Protein shisa-5 (Rattus norvegicus OX%3D10116);
scaffold407_size709396	maker	mRNA	3	9001	.	+	.	ID=LDENT00169320;Parent=LDENG00169320;Name=LDENT00169320;Note=Similar to Shisa5: Protein shisa-5 (Rattus norvegicus OX%3D10116);
scaffold407_size709396	maker	exon	3	825	.	+	.	ID=LDENT00169320:1;Parent=LDENT00169320;
scaffold407_size709396	maker	exon	1303	1430	.	+	.	ID=LDENT00169320:2;Parent=LDENT00169320;
scaffold407_size709396	maker	exon	5623	5871	.	+	.	ID=LDENT00169320:3;Parent=LDENT00169320;
scaffold407_size709396	maker	exon	7813	9001	.	+	.	ID=LDENT00169320:4;Parent=LDENT00169320;
scaffold407_size709396	maker	five_prime_UTR	3	825	.	+	.	ID=LDENT00169320:five_prime_utr;Parent=LDENT00169320;
scaffold407_size709396	maker	five_prime_UTR	1303	1321	.	+	.	ID=LDENT00169320:five_prime_utr;Parent=LDENT00169320;
scaffold407_size709396	maker	CDS	1322	1430	.	+	0	ID=LDENT00169320:cds;Parent=LDENT00169320;
scaffold407_size709396	maker	CDS	5623	5871	.	+	2	ID=LDENT00169320:cds;Parent=LDENT00169320;
scaffold407_size709396	maker	CDS	7813	7997	.	+	2	ID=LDENT00169320:cds;Parent=LDENT00169320;
scaffold407_size709396	maker	three_prime_UTR	7998	9001	.	+	.	ID=LDENT00169320:three_prime_utr;Parent=LDENT00169320;
scaffold407_size709396	maker	gene	11067	13359	.	+	.	ID=LDENG00169330;Name=LDENG00169330;Note=Protein of unknown function;
scaffold407_size709396	maker	mRNA	11131	13359	.	+	.	ID=LDENT00169330;Parent=LDENG00169330;Name=LDENT00169330;Note=Protein of unknown function;
scaffold407_size709396	maker	exon	11131	11133	.	+	.	ID=LDENT00169330:1;Parent=LDENT00169330;
scaffold407_size709396	maker	exon	11573	11729	.	+	.	ID=LDENT00169330:2;Parent=LDENT00169330;
scaffold407_size709396	maker	exon	12370	12513	.	+	.	ID=LDENT00169330:3;Parent=LDENT00169330;
scaffold407_size709396	maker	exon	12938	13359	.	+	.	ID=LDENT00169330:4;Parent=LDENT00169330;
scaffold407_size709396	maker	CDS	11131	11133	.	+	0	ID=LDENT00169330:cds;Parent=LDENT00169330;
scaffold407_size709396	maker	CDS	11573	11729	.	+	0	ID=LDENT00169330:cds;Parent=LDENT00169330;
scaffold407_size709396	maker	CDS	12370	12513	.	+	2	ID=LDENT00169330:cds;Parent=LDENT00169330;
scaffold407_size709396	maker	CDS	12938	13134	.	+	2	ID=LDENT00169330:cds;Parent=LDENT00169330;
scaffold407_size709396	maker	three_prime_UTR	13135	13359	.	+	.	ID=LDENT00169330:three_prime_utr;Parent=LDENT00169330;
scaffold407_size709396	maker	gene	16706	47267	.	+	.	ID=LDENG00169340;Name=LDENG00169340;Note=Similar to ITGA7: Integrin alpha-7 (Homo sapiens OX%3D9606);
scaffold407_size709396	maker	mRNA	16706	47267	.	+	.	ID=LDENT00169340;Parent=LDENG00169340;Name=LDENT00169340;Note=Similar to ITGA7: Integrin alpha-7 (Homo sapiens OX%3D9606);
scaffold407_size709396	maker	exon	16706	17180	.	+	.	ID=LDENT00169340:1;Parent=LDENT00169340;
scaffold407_size709396	maker	exon	29925	30052	.	+	.	ID=LDENT00169340:2;Parent=LDENT00169340;
scaffold407_size709396	maker	exon	30293	30372	.	+	.	ID=LDENT00169340:3;Parent=LDENT00169340;
scaffold407_size709396	maker	exon	30576	30831	.	+	.	ID=LDENT00169340:4;Parent=LDENT00169340;
scaffold407_size709396	maker	exon	31783	31914	.	+	.	ID=LDENT00169340:5;Parent=LDENT00169340;
scaffold407_size709396	maker	exon	35100	35373	.	+	.	ID=LDENT00169340:6;Parent=LDENT00169340;
scaffold407_size709396	maker	exon	36115	36311	.	+	.	ID=LDENT00169340:7;Parent=LDENT00169340;
scaffold407_size709396	maker	exon	36463	36551	.	+	.	ID=LDENT00169340:8;Parent=LDENT00169340;
scaffold407_size709396	maker	exon	36722	36849	.	+	.	ID=LDENT00169340:9;Parent=LDENT00169340;
scaffold407_size709396	maker	exon	37059	37154	.	+	.	ID=LDENT00169340:10;Parent=LDENT00169340;
scaffold407_size709396	maker	exon	37360	37421	.	+	.	ID=LDENT00169340:11;Parent=LDENT00169340;
scaffold407_size709396	maker	exon	37694	37863	.	+	.	ID=LDENT00169340:12;Parent=LDENT00169340;
scaffold407_size709396	maker	exon	38449	38598	.	+	.	ID=LDENT00169340:13;Parent=LDENT00169340;
scaffold407_size709396	maker	exon	38903	39018	.	+	.	ID=LDENT00169340:14;Parent=LDENT00169340;
scaffold407_size709396	maker	exon	39352	39538	.	+	.	ID=LDENT00169340:15;Parent=LDENT00169340;
scaffold407_size709396	maker	exon	39994	40068	.	+	.	ID=LDENT00169340:16;Parent=LDENT00169340;
scaffold407_size709396	maker	exon	40336	40415	.	+	.	ID=LDENT00169340:17;Parent=LDENT00169340;
scaffold407_size709396	maker	exon	40542	40619	.	+	.	ID=LDENT00169340:18;Parent=LDENT00169340;
scaffold407_size709396	maker	exon	40967	41069	.	+	.	ID=LDENT00169340:19;Parent=LDENT00169340;
scaffold407_size709396	maker	exon	41212	41430	.	+	.	ID=LDENT00169340:20;Parent=LDENT00169340;
scaffold407_size709396	maker	exon	41808	41936	.	+	.	ID=LDENT00169340:21;Parent=LDENT00169340;
scaffold407_size709396	maker	exon	42035	42148	.	+	.	ID=LDENT00169340:22;Parent=LDENT00169340;
scaffold407_size709396	maker	exon	42728	42826	.	+	.	ID=LDENT00169340:23;Parent=LDENT00169340;
scaffold407_size709396	maker	exon	43362	43487	.	+	.	ID=LDENT00169340:24;Parent=LDENT00169340;
scaffold407_size709396	maker	exon	43994	44172	.	+	.	ID=LDENT00169340:25;Parent=LDENT00169340;
scaffold407_size709396	maker	exon	45156	47267	.	+	.	ID=LDENT00169340:26;Parent=LDENT00169340;
scaffold407_size709396	maker	five_prime_UTR	16706	16965	.	+	.	ID=LDENT00169340:five_prime_utr;Parent=LDENT00169340;
scaffold407_size709396	maker	CDS	16966	17180	.	+	0	ID=LDENT00169340:cds;Parent=LDENT00169340;
scaffold407_size709396	maker	CDS	29925	30052	.	+	1	ID=LDENT00169340:cds;Parent=LDENT00169340;
scaffold407_size709396	maker	CDS	30293	30372	.	+	2	ID=LDENT00169340:cds;Parent=LDENT00169340;
scaffold407_size709396	maker	CDS	30576	30831	.	+	0	ID=LDENT00169340:cds;Parent=LDENT00169340;
scaffold407_size709396	maker	CDS	31783	31914	.	+	2	ID=LDENT00169340:cds;Parent=LDENT00169340;
scaffold407_size709396	maker	CDS	35100	35373	.	+	2	ID=LDENT00169340:cds;Parent=LDENT00169340;
scaffold407_size709396	maker	CDS	36115	36311	.	+	1	ID=LDENT00169340:cds;Parent=LDENT00169340;
scaffold407_size709396	maker	CDS	36463	36551	.	+	2	ID=LDENT00169340:cds;Parent=LDENT00169340;
scaffold407_size709396	maker	CDS	36722	36849	.	+	0	ID=LDENT00169340:cds;Parent=LDENT00169340;
scaffold407_size709396	maker	CDS	37059	37154	.	+	1	ID=LDENT00169340:cds;Parent=LDENT00169340;
scaffold407_size709396	maker	CDS	37360	37421	.	+	1	ID=LDENT00169340:cds;Parent=LDENT00169340;
scaffold407_size709396	maker	CDS	37694	37863	.	+	2	ID=LDENT00169340:cds;Parent=LDENT00169340;
scaffold407_size709396	maker	CDS	38449	38598	.	+	0	ID=LDENT00169340:cds;Parent=LDENT00169340;
scaffold407_size709396	maker	CDS	38903	39018	.	+	0	ID=LDENT00169340:cds;Parent=LDENT00169340;
scaffold407_size709396	maker	CDS	39352	39538	.	+	1	ID=LDENT00169340:cds;Parent=LDENT00169340;
scaffold407_size709396	maker	CDS	39994	40068	.	+	0	ID=LDENT00169340:cds;Parent=LDENT00169340;
scaffold407_size709396	maker	CDS	40336	40415	.	+	0	ID=LDENT00169340:cds;Parent=LDENT00169340;
scaffold407_size709396	maker	CDS	40542	40619	.	+	1	ID=LDENT00169340:cds;Parent=LDENT00169340;
scaffold407_size709396	maker	CDS	40967	41069	.	+	1	ID=LDENT00169340:cds;Parent=LDENT00169340;
scaffold407_size709396	maker	CDS	41212	41430	.	+	0	ID=LDENT00169340:cds;Parent=LDENT00169340;
scaffold407_size709396	maker	CDS	41808	41936	.	+	0	ID=LDENT00169340:cds;Parent=LDENT00169340;
scaffold407_size709396	maker	CDS	42035	42148	.	+	0	ID=LDENT00169340:cds;Parent=LDENT00169340;
scaffold407_size709396	maker	CDS	42728	42826	.	+	0	ID=LDENT00169340:cds;Parent=LDENT00169340;
scaffold407_size709396	maker	CDS	43362	43487	.	+	0	ID=LDENT00169340:cds;Parent=LDENT00169340;
scaffold407_size709396	maker	CDS	43994	44104	.	+	0	ID=LDENT00169340:cds;Parent=LDENT00169340;
scaffold407_size709396	maker	three_prime_UTR	44105	44172	.	+	.	ID=LDENT00169340:three_prime_utr;Parent=LDENT00169340;
scaffold407_size709396	maker	three_prime_UTR	45156	47267	.	+	.	ID=LDENT00169340:three_prime_utr;Parent=LDENT00169340;
scaffold407_size709396	maker	gene	49705	51640	.	+	.	ID=LDENG00169350;Name=LDENG00169350;Note=Similar to NPFF: Pro-FMRFamide-related neuropeptide FF (Bos taurus OX%3D9913);
scaffold407_size709396	maker	mRNA	49705	51640	.	+	.	ID=LDENT00169350;Parent=LDENG00169350;Name=LDENT00169350;Note=Similar to NPFF: Pro-FMRFamide-related neuropeptide FF (Bos taurus OX%3D9913);
scaffold407_size709396	maker	exon	49705	49854	.	+	.	ID=LDENT00169350:1;Parent=LDENT00169350;
scaffold407_size709396	maker	exon	50711	50826	.	+	.	ID=LDENT00169350:2;Parent=LDENT00169350;
scaffold407_size709396	maker	exon	51520	51640	.	+	.	ID=LDENT00169350:3;Parent=LDENT00169350;
scaffold407_size709396	maker	CDS	49705	49854	.	+	0	ID=LDENT00169350:cds;Parent=LDENT00169350;
scaffold407_size709396	maker	CDS	50711	50826	.	+	0	ID=LDENT00169350:cds;Parent=LDENT00169350;
scaffold407_size709396	maker	CDS	51520	51640	.	+	1	ID=LDENT00169350:cds;Parent=LDENT00169350;
scaffold407_size709396	maker	gene	56206	81146	.	+	.	ID=LDENG00169360;Name=LDENG00169360;Note=Similar to PPP1R1A: Protein phosphatase 1 regulatory subunit 1A (Homo sapiens OX%3D9606);
scaffold407_size709396	maker	mRNA	56206	81146	.	+	.	ID=LDENT00169360;Parent=LDENG00169360;Name=LDENT00169360;Note=Similar to PPP1R1A: Protein phosphatase 1 regulatory subunit 1A (Homo sapiens OX%3D9606);
scaffold407_size709396	maker	exon	56206	56382	.	+	.	ID=LDENT00169360:1;Parent=LDENT00169360;
scaffold407_size709396	maker	exon	56451	56767	.	+	.	ID=LDENT00169360:2;Parent=LDENT00169360;
scaffold407_size709396	maker	exon	69787	69847	.	+	.	ID=LDENT00169360:3;Parent=LDENT00169360;
scaffold407_size709396	maker	exon	74448	74485	.	+	.	ID=LDENT00169360:4;Parent=LDENT00169360;
scaffold407_size709396	maker	exon	74627	74690	.	+	.	ID=LDENT00169360:5;Parent=LDENT00169360;
scaffold407_size709396	maker	exon	76348	76530	.	+	.	ID=LDENT00169360:6;Parent=LDENT00169360;
scaffold407_size709396	maker	exon	77862	77990	.	+	.	ID=LDENT00169360:7;Parent=LDENT00169360;
scaffold407_size709396	maker	exon	79739	81146	.	+	.	ID=LDENT00169360:8;Parent=LDENT00169360;
scaffold407_size709396	maker	five_prime_UTR	56206	56382	.	+	.	ID=LDENT00169360:five_prime_utr;Parent=LDENT00169360;
scaffold407_size709396	maker	five_prime_UTR	56451	56686	.	+	.	ID=LDENT00169360:five_prime_utr;Parent=LDENT00169360;
scaffold407_size709396	maker	CDS	56687	56767	.	+	0	ID=LDENT00169360:cds;Parent=LDENT00169360;
scaffold407_size709396	maker	CDS	69787	69847	.	+	0	ID=LDENT00169360:cds;Parent=LDENT00169360;
scaffold407_size709396	maker	CDS	74448	74485	.	+	2	ID=LDENT00169360:cds;Parent=LDENT00169360;
scaffold407_size709396	maker	CDS	74627	74690	.	+	0	ID=LDENT00169360:cds;Parent=LDENT00169360;
scaffold407_size709396	maker	CDS	76348	76530	.	+	2	ID=LDENT00169360:cds;Parent=LDENT00169360;
scaffold407_size709396	maker	CDS	77862	77990	.	+	2	ID=LDENT00169360:cds;Parent=LDENT00169360;
scaffold407_size709396	maker	CDS	79739	79818	.	+	2	ID=LDENT00169360:cds;Parent=LDENT00169360;
scaffold407_size709396	maker	three_prime_UTR	79819	81146	.	+	.	ID=LDENT00169360:three_prime_utr;Parent=LDENT00169360;
scaffold407_size709396	maker	gene	159387	199429	.	+	.	ID=LDENG00169390;Name=LDENG00169390;Note=Similar to col2a1: Collagen alpha-1(II) chain (Xenopus tropicalis OX%3D8364);
scaffold407_size709396	maker	mRNA	159387	199429	.	+	.	ID=LDENT00169390;Parent=LDENG00169390;Name=LDENT00169390;Note=Similar to col2a1: Collagen alpha-1(II) chain (Xenopus tropicalis OX%3D8364);
scaffold407_size709396	maker	exon	159387	159477	.	+	.	ID=LDENT00169390:1;Parent=LDENT00169390;
scaffold407_size709396	maker	exon	162758	162967	.	+	.	ID=LDENT00169390:2;Parent=LDENT00169390;
scaffold407_size709396	maker	exon	164028	164044	.	+	.	ID=LDENT00169390:3;Parent=LDENT00169390;
scaffold407_size709396	maker	exon	164538	164570	.	+	.	ID=LDENT00169390:4;Parent=LDENT00169390;
scaffold407_size709396	maker	exon	165340	165372	.	+	.	ID=LDENT00169390:5;Parent=LDENT00169390;
scaffold407_size709396	maker	exon	165657	165710	.	+	.	ID=LDENT00169390:6;Parent=LDENT00169390;
scaffold407_size709396	maker	exon	167055	167156	.	+	.	ID=LDENT00169390:7;Parent=LDENT00169390;
scaffold407_size709396	maker	exon	168060	168137	.	+	.	ID=LDENT00169390:8;Parent=LDENT00169390;
scaffold407_size709396	maker	exon	170404	170448	.	+	.	ID=LDENT00169390:9;Parent=LDENT00169390;
scaffold407_size709396	maker	exon	171644	171697	.	+	.	ID=LDENT00169390:10;Parent=LDENT00169390;
scaffold407_size709396	maker	exon	173987	174040	.	+	.	ID=LDENT00169390:11;Parent=LDENT00169390;
scaffold407_size709396	maker	exon	174959	175012	.	+	.	ID=LDENT00169390:12;Parent=LDENT00169390;
scaffold407_size709396	maker	exon	175757	175810	.	+	.	ID=LDENT00169390:13;Parent=LDENT00169390;
scaffold407_size709396	maker	exon	175922	175975	.	+	.	ID=LDENT00169390:14;Parent=LDENT00169390;
scaffold407_size709396	maker	exon	176173	176217	.	+	.	ID=LDENT00169390:15;Parent=LDENT00169390;
scaffold407_size709396	maker	exon	176326	176379	.	+	.	ID=LDENT00169390:16;Parent=LDENT00169390;
scaffold407_size709396	maker	exon	176618	176662	.	+	.	ID=LDENT00169390:17;Parent=LDENT00169390;
scaffold407_size709396	maker	exon	177064	177117	.	+	.	ID=LDENT00169390:18;Parent=LDENT00169390;
scaffold407_size709396	maker	exon	179440	179538	.	+	.	ID=LDENT00169390:19;Parent=LDENT00169390;
scaffold407_size709396	maker	exon	179702	179746	.	+	.	ID=LDENT00169390:20;Parent=LDENT00169390;
scaffold407_size709396	maker	exon	180102	180200	.	+	.	ID=LDENT00169390:21;Parent=LDENT00169390;
scaffold407_size709396	maker	exon	180389	180442	.	+	.	ID=LDENT00169390:22;Parent=LDENT00169390;
scaffold407_size709396	maker	exon	180582	180689	.	+	.	ID=LDENT00169390:23;Parent=LDENT00169390;
scaffold407_size709396	maker	exon	180897	180950	.	+	.	ID=LDENT00169390:24;Parent=LDENT00169390;
scaffold407_size709396	maker	exon	182536	182634	.	+	.	ID=LDENT00169390:25;Parent=LDENT00169390;
scaffold407_size709396	maker	exon	183296	183349	.	+	.	ID=LDENT00169390:26;Parent=LDENT00169390;
scaffold407_size709396	maker	exon	184285	184383	.	+	.	ID=LDENT00169390:27;Parent=LDENT00169390;
scaffold407_size709396	maker	exon	185440	185493	.	+	.	ID=LDENT00169390:28;Parent=LDENT00169390;
scaffold407_size709396	maker	exon	185864	185917	.	+	.	ID=LDENT00169390:29;Parent=LDENT00169390;
scaffold407_size709396	maker	exon	186377	186430	.	+	.	ID=LDENT00169390:30;Parent=LDENT00169390;
scaffold407_size709396	maker	exon	186681	186734	.	+	.	ID=LDENT00169390:31;Parent=LDENT00169390;
scaffold407_size709396	maker	exon	186926	186970	.	+	.	ID=LDENT00169390:32;Parent=LDENT00169390;
scaffold407_size709396	maker	exon	187071	187169	.	+	.	ID=LDENT00169390:33;Parent=LDENT00169390;
scaffold407_size709396	maker	exon	188337	188444	.	+	.	ID=LDENT00169390:34;Parent=LDENT00169390;
scaffold407_size709396	maker	exon	188555	188608	.	+	.	ID=LDENT00169390:35;Parent=LDENT00169390;
scaffold407_size709396	maker	exon	188794	188847	.	+	.	ID=LDENT00169390:36;Parent=LDENT00169390;
scaffold407_size709396	maker	exon	189166	189219	.	+	.	ID=LDENT00169390:37;Parent=LDENT00169390;
scaffold407_size709396	maker	exon	189415	189468	.	+	.	ID=LDENT00169390:38;Parent=LDENT00169390;
scaffold407_size709396	maker	exon	191065	191172	.	+	.	ID=LDENT00169390:39;Parent=LDENT00169390;
scaffold407_size709396	maker	exon	191613	191666	.	+	.	ID=LDENT00169390:40;Parent=LDENT00169390;
scaffold407_size709396	maker	exon	191793	191846	.	+	.	ID=LDENT00169390:41;Parent=LDENT00169390;
scaffold407_size709396	maker	exon	192012	192173	.	+	.	ID=LDENT00169390:42;Parent=LDENT00169390;
scaffold407_size709396	maker	exon	193555	193662	.	+	.	ID=LDENT00169390:43;Parent=LDENT00169390;
scaffold407_size709396	maker	exon	194525	194632	.	+	.	ID=LDENT00169390:44;Parent=LDENT00169390;
scaffold407_size709396	maker	exon	194939	194992	.	+	.	ID=LDENT00169390:45;Parent=LDENT00169390;
scaffold407_size709396	maker	exon	195316	195423	.	+	.	ID=LDENT00169390:46;Parent=LDENT00169390;
scaffold407_size709396	maker	exon	195856	195909	.	+	.	ID=LDENT00169390:47;Parent=LDENT00169390;
scaffold407_size709396	maker	exon	196183	196290	.	+	.	ID=LDENT00169390:48;Parent=LDENT00169390;
scaffold407_size709396	maker	exon	196465	196518	.	+	.	ID=LDENT00169390:49;Parent=LDENT00169390;
scaffold407_size709396	maker	exon	196702	196809	.	+	.	ID=LDENT00169390:50;Parent=LDENT00169390;
scaffold407_size709396	maker	exon	197086	197374	.	+	.	ID=LDENT00169390:51;Parent=LDENT00169390;
scaffold407_size709396	maker	exon	197685	197872	.	+	.	ID=LDENT00169390:52;Parent=LDENT00169390;
scaffold407_size709396	maker	exon	198140	198382	.	+	.	ID=LDENT00169390:53;Parent=LDENT00169390;
scaffold407_size709396	maker	exon	199283	199429	.	+	.	ID=LDENT00169390:54;Parent=LDENT00169390;
scaffold407_size709396	maker	CDS	159387	159477	.	+	0	ID=LDENT00169390:cds;Parent=LDENT00169390;
scaffold407_size709396	maker	CDS	162758	162967	.	+	2	ID=LDENT00169390:cds;Parent=LDENT00169390;
scaffold407_size709396	maker	CDS	164028	164044	.	+	2	ID=LDENT00169390:cds;Parent=LDENT00169390;
scaffold407_size709396	maker	CDS	164538	164570	.	+	0	ID=LDENT00169390:cds;Parent=LDENT00169390;
scaffold407_size709396	maker	CDS	165340	165372	.	+	0	ID=LDENT00169390:cds;Parent=LDENT00169390;
scaffold407_size709396	maker	CDS	165657	165710	.	+	0	ID=LDENT00169390:cds;Parent=LDENT00169390;
scaffold407_size709396	maker	CDS	167055	167156	.	+	0	ID=LDENT00169390:cds;Parent=LDENT00169390;
scaffold407_size709396	maker	CDS	168060	168137	.	+	0	ID=LDENT00169390:cds;Parent=LDENT00169390;
scaffold407_size709396	maker	CDS	170404	170448	.	+	0	ID=LDENT00169390:cds;Parent=LDENT00169390;
scaffold407_size709396	maker	CDS	171644	171697	.	+	0	ID=LDENT00169390:cds;Parent=LDENT00169390;
scaffold407_size709396	maker	CDS	173987	174040	.	+	0	ID=LDENT00169390:cds;Parent=LDENT00169390;
scaffold407_size709396	maker	CDS	174959	175012	.	+	0	ID=LDENT00169390:cds;Parent=LDENT00169390;
scaffold407_size709396	maker	CDS	175757	175810	.	+	0	ID=LDENT00169390:cds;Parent=LDENT00169390;
scaffold407_size709396	maker	CDS	175922	175975	.	+	0	ID=LDENT00169390:cds;Parent=LDENT00169390;
scaffold407_size709396	maker	CDS	176173	176217	.	+	0	ID=LDENT00169390:cds;Parent=LDENT00169390;
scaffold407_size709396	maker	CDS	176326	176379	.	+	0	ID=LDENT00169390:cds;Parent=LDENT00169390;
scaffold407_size709396	maker	CDS	176618	176662	.	+	0	ID=LDENT00169390:cds;Parent=LDENT00169390;
scaffold407_size709396	maker	CDS	177064	177117	.	+	0	ID=LDENT00169390:cds;Parent=LDENT00169390;
scaffold407_size709396	maker	CDS	179440	179538	.	+	0	ID=LDENT00169390:cds;Parent=LDENT00169390;
scaffold407_size709396	maker	CDS	179702	179746	.	+	0	ID=LDENT00169390:cds;Parent=LDENT00169390;
scaffold407_size709396	maker	CDS	180102	180200	.	+	0	ID=LDENT00169390:cds;Parent=LDENT00169390;
scaffold407_size709396	maker	CDS	180389	180442	.	+	0	ID=LDENT00169390:cds;Parent=LDENT00169390;
scaffold407_size709396	maker	CDS	180582	180689	.	+	0	ID=LDENT00169390:cds;Parent=LDENT00169390;
scaffold407_size709396	maker	CDS	180897	180950	.	+	0	ID=LDENT00169390:cds;Parent=LDENT00169390;
scaffold407_size709396	maker	CDS	182536	182634	.	+	0	ID=LDENT00169390:cds;Parent=LDENT00169390;
scaffold407_size709396	maker	CDS	183296	183349	.	+	0	ID=LDENT00169390:cds;Parent=LDENT00169390;
scaffold407_size709396	maker	CDS	184285	184383	.	+	0	ID=LDENT00169390:cds;Parent=LDENT00169390;
scaffold407_size709396	maker	CDS	185440	185493	.	+	0	ID=LDENT00169390:cds;Parent=LDENT00169390;
scaffold407_size709396	maker	CDS	185864	185917	.	+	0	ID=LDENT00169390:cds;Parent=LDENT00169390;
scaffold407_size709396	maker	CDS	186377	186430	.	+	0	ID=LDENT00169390:cds;Parent=LDENT00169390;
scaffold407_size709396	maker	CDS	186681	186734	.	+	0	ID=LDENT00169390:cds;Parent=LDENT00169390;
scaffold407_size709396	maker	CDS	186926	186970	.	+	0	ID=LDENT00169390:cds;Parent=LDENT00169390;
scaffold407_size709396	maker	CDS	187071	187169	.	+	0	ID=LDENT00169390:cds;Parent=LDENT00169390;
scaffold407_size709396	maker	CDS	188337	188444	.	+	0	ID=LDENT00169390:cds;Parent=LDENT00169390;
scaffold407_size709396	maker	CDS	188555	188608	.	+	0	ID=LDENT00169390:cds;Parent=LDENT00169390;
scaffold407_size709396	maker	CDS	188794	188847	.	+	0	ID=LDENT00169390:cds;Parent=LDENT00169390;
scaffold407_size709396	maker	CDS	189166	189219	.	+	0	ID=LDENT00169390:cds;Parent=LDENT00169390;
scaffold407_size709396	maker	CDS	189415	189468	.	+	0	ID=LDENT00169390:cds;Parent=LDENT00169390;
scaffold407_size709396	maker	CDS	191065	191172	.	+	0	ID=LDENT00169390:cds;Parent=LDENT00169390;
scaffold407_size709396	maker	CDS	191613	191666	.	+	0	ID=LDENT00169390:cds;Parent=LDENT00169390;
scaffold407_size709396	maker	CDS	191793	191846	.	+	0	ID=LDENT00169390:cds;Parent=LDENT00169390;
scaffold407_size709396	maker	CDS	192012	192173	.	+	0	ID=LDENT00169390:cds;Parent=LDENT00169390;
scaffold407_size709396	maker	CDS	193555	193662	.	+	0	ID=LDENT00169390:cds;Parent=LDENT00169390;
scaffold407_size709396	maker	CDS	194525	194632	.	+	0	ID=LDENT00169390:cds;Parent=LDENT00169390;
scaffold407_size709396	maker	CDS	194939	194992	.	+	0	ID=LDENT00169390:cds;Parent=LDENT00169390;
scaffold407_size709396	maker	CDS	195316	195423	.	+	0	ID=LDENT00169390:cds;Parent=LDENT00169390;
scaffold407_size709396	maker	CDS	195856	195909	.	+	0	ID=LDENT00169390:cds;Parent=LDENT00169390;
scaffold407_size709396	maker	CDS	196183	196290	.	+	0	ID=LDENT00169390:cds;Parent=LDENT00169390;
scaffold407_size709396	maker	CDS	196465	196518	.	+	0	ID=LDENT00169390:cds;Parent=LDENT00169390;
scaffold407_size709396	maker	CDS	196702	196809	.	+	0	ID=LDENT00169390:cds;Parent=LDENT00169390;
scaffold407_size709396	maker	CDS	197086	197374	.	+	0	ID=LDENT00169390:cds;Parent=LDENT00169390;
scaffold407_size709396	maker	CDS	197685	197872	.	+	2	ID=LDENT00169390:cds;Parent=LDENT00169390;
scaffold407_size709396	maker	CDS	198140	198382	.	+	0	ID=LDENT00169390:cds;Parent=LDENT00169390;
scaffold407_size709396	maker	CDS	199283	199429	.	+	0	ID=LDENT00169390:cds;Parent=LDENT00169390;
scaffold407_size709396	maker	gene	239760	257354	.	+	.	ID=LDENG00169420;Name=LDENG00169420;Note=Similar to MAP3K12: Mitogen-activated protein kinase kinase kinase 12 (Homo sapiens OX%3D9606);
scaffold407_size709396	maker	mRNA	239760	257354	.	+	.	ID=LDENT00169420;Parent=LDENG00169420;Name=LDENT00169420;Note=Similar to MAP3K12: Mitogen-activated protein kinase kinase kinase 12 (Homo sapiens OX%3D9606);
scaffold407_size709396	maker	exon	239760	240019	.	+	.	ID=LDENT00169420:1;Parent=LDENT00169420;
scaffold407_size709396	maker	exon	242089	242630	.	+	.	ID=LDENT00169420:2;Parent=LDENT00169420;
scaffold407_size709396	maker	exon	245792	245975	.	+	.	ID=LDENT00169420:3;Parent=LDENT00169420;
scaffold407_size709396	maker	exon	246406	246597	.	+	.	ID=LDENT00169420:4;Parent=LDENT00169420;
scaffold407_size709396	maker	exon	247388	247546	.	+	.	ID=LDENT00169420:5;Parent=LDENT00169420;
scaffold407_size709396	maker	exon	249705	249863	.	+	.	ID=LDENT00169420:6;Parent=LDENT00169420;
scaffold407_size709396	maker	exon	250154	250262	.	+	.	ID=LDENT00169420:7;Parent=LDENT00169420;
scaffold407_size709396	maker	exon	252312	252421	.	+	.	ID=LDENT00169420:8;Parent=LDENT00169420;
scaffold407_size709396	maker	exon	252556	252672	.	+	.	ID=LDENT00169420:9;Parent=LDENT00169420;
scaffold407_size709396	maker	exon	253086	253223	.	+	.	ID=LDENT00169420:10;Parent=LDENT00169420;
scaffold407_size709396	maker	exon	253300	254011	.	+	.	ID=LDENT00169420:11;Parent=LDENT00169420;
scaffold407_size709396	maker	exon	254303	254370	.	+	.	ID=LDENT00169420:12;Parent=LDENT00169420;
scaffold407_size709396	maker	exon	254533	254830	.	+	.	ID=LDENT00169420:13;Parent=LDENT00169420;
scaffold407_size709396	maker	exon	254943	257354	.	+	.	ID=LDENT00169420:14;Parent=LDENT00169420;
scaffold407_size709396	maker	five_prime_UTR	239760	240019	.	+	.	ID=LDENT00169420:five_prime_utr;Parent=LDENT00169420;
scaffold407_size709396	maker	five_prime_UTR	242089	242128	.	+	.	ID=LDENT00169420:five_prime_utr;Parent=LDENT00169420;
scaffold407_size709396	maker	CDS	242129	242630	.	+	0	ID=LDENT00169420:cds;Parent=LDENT00169420;
scaffold407_size709396	maker	CDS	245792	245975	.	+	2	ID=LDENT00169420:cds;Parent=LDENT00169420;
scaffold407_size709396	maker	CDS	246406	246597	.	+	1	ID=LDENT00169420:cds;Parent=LDENT00169420;
scaffold407_size709396	maker	CDS	247388	247546	.	+	1	ID=LDENT00169420:cds;Parent=LDENT00169420;
scaffold407_size709396	maker	CDS	249705	249863	.	+	1	ID=LDENT00169420:cds;Parent=LDENT00169420;
scaffold407_size709396	maker	CDS	250154	250262	.	+	1	ID=LDENT00169420:cds;Parent=LDENT00169420;
scaffold407_size709396	maker	CDS	252312	252421	.	+	0	ID=LDENT00169420:cds;Parent=LDENT00169420;
scaffold407_size709396	maker	CDS	252556	252672	.	+	1	ID=LDENT00169420:cds;Parent=LDENT00169420;
scaffold407_size709396	maker	CDS	253086	253223	.	+	1	ID=LDENT00169420:cds;Parent=LDENT00169420;
scaffold407_size709396	maker	CDS	253300	254011	.	+	1	ID=LDENT00169420:cds;Parent=LDENT00169420;
scaffold407_size709396	maker	CDS	254303	254370	.	+	0	ID=LDENT00169420:cds;Parent=LDENT00169420;
scaffold407_size709396	maker	CDS	254533	254830	.	+	1	ID=LDENT00169420:cds;Parent=LDENT00169420;
scaffold407_size709396	maker	CDS	254943	255029	.	+	0	ID=LDENT00169420:cds;Parent=LDENT00169420;
scaffold407_size709396	maker	three_prime_UTR	255030	257354	.	+	.	ID=LDENT00169420:three_prime_utr;Parent=LDENT00169420;
scaffold407_size709396	maker	gene	281661	287319	.	+	.	ID=LDENG00169450;Name=LDENG00169450;Note=Similar to CDCA7: Cell division cycle-associated protein 7 (Bos taurus OX%3D9913);
scaffold407_size709396	maker	mRNA	281661	287319	.	+	.	ID=LDENT00169450;Parent=LDENG00169450;Name=LDENT00169450;Note=Similar to CDCA7: Cell division cycle-associated protein 7 (Bos taurus OX%3D9913);
scaffold407_size709396	maker	exon	281661	281726	.	+	.	ID=LDENT00169450:1;Parent=LDENT00169450;
scaffold407_size709396	maker	exon	283080	283199	.	+	.	ID=LDENT00169450:2;Parent=LDENT00169450;
scaffold407_size709396	maker	exon	283477	283818	.	+	.	ID=LDENT00169450:3;Parent=LDENT00169450;
scaffold407_size709396	maker	exon	284428	284520	.	+	.	ID=LDENT00169450:4;Parent=LDENT00169450;
scaffold407_size709396	maker	exon	284772	284924	.	+	.	ID=LDENT00169450:5;Parent=LDENT00169450;
scaffold407_size709396	maker	exon	285342	285485	.	+	.	ID=LDENT00169450:6;Parent=LDENT00169450;
scaffold407_size709396	maker	exon	285851	286000	.	+	.	ID=LDENT00169450:7;Parent=LDENT00169450;
scaffold407_size709396	maker	exon	287164	287319	.	+	.	ID=LDENT00169450:8;Parent=LDENT00169450;
scaffold407_size709396	maker	CDS	281661	281726	.	+	0	ID=LDENT00169450:cds;Parent=LDENT00169450;
scaffold407_size709396	maker	CDS	283080	283199	.	+	0	ID=LDENT00169450:cds;Parent=LDENT00169450;
scaffold407_size709396	maker	CDS	283477	283818	.	+	0	ID=LDENT00169450:cds;Parent=LDENT00169450;
scaffold407_size709396	maker	CDS	284428	284520	.	+	0	ID=LDENT00169450:cds;Parent=LDENT00169450;
scaffold407_size709396	maker	CDS	284772	284924	.	+	0	ID=LDENT00169450:cds;Parent=LDENT00169450;
scaffold407_size709396	maker	CDS	285342	285485	.	+	0	ID=LDENT00169450:cds;Parent=LDENT00169450;
scaffold407_size709396	maker	CDS	285851	286000	.	+	0	ID=LDENT00169450:cds;Parent=LDENT00169450;
scaffold407_size709396	maker	CDS	287164	287319	.	+	0	ID=LDENT00169450:cds;Parent=LDENT00169450;
scaffold407_size709396	maker	gene	297857	306451	.	+	.	ID=LDENG00169470;Name=LDENG00169470;Note=Similar to TESPA1: Protein TESPA1 (Homo sapiens OX%3D9606);
scaffold407_size709396	maker	mRNA	297857	306451	.	+	.	ID=LDENT00169470;Parent=LDENG00169470;Name=LDENT00169470;Note=Similar to TESPA1: Protein TESPA1 (Homo sapiens OX%3D9606);
scaffold407_size709396	maker	exon	297857	298087	.	+	.	ID=LDENT00169470:1;Parent=LDENT00169470;
scaffold407_size709396	maker	exon	299366	299575	.	+	.	ID=LDENT00169470:2;Parent=LDENT00169470;
scaffold407_size709396	maker	exon	300091	300133	.	+	.	ID=LDENT00169470:3;Parent=LDENT00169470;
scaffold407_size709396	maker	exon	301253	301293	.	+	.	ID=LDENT00169470:4;Parent=LDENT00169470;
scaffold407_size709396	maker	exon	301506	301559	.	+	.	ID=LDENT00169470:5;Parent=LDENT00169470;
scaffold407_size709396	maker	exon	302302	302341	.	+	.	ID=LDENT00169470:6;Parent=LDENT00169470;
scaffold407_size709396	maker	exon	302988	303011	.	+	.	ID=LDENT00169470:7;Parent=LDENT00169470;
scaffold407_size709396	maker	exon	303328	303423	.	+	.	ID=LDENT00169470:8;Parent=LDENT00169470;
scaffold407_size709396	maker	exon	303571	303779	.	+	.	ID=LDENT00169470:9;Parent=LDENT00169470;
scaffold407_size709396	maker	exon	303956	305106	.	+	.	ID=LDENT00169470:10;Parent=LDENT00169470;
scaffold407_size709396	maker	exon	305264	305348	.	+	.	ID=LDENT00169470:11;Parent=LDENT00169470;
scaffold407_size709396	maker	exon	305899	306451	.	+	.	ID=LDENT00169470:12;Parent=LDENT00169470;
scaffold407_size709396	maker	five_prime_UTR	297857	298087	.	+	.	ID=LDENT00169470:five_prime_utr;Parent=LDENT00169470;
scaffold407_size709396	maker	five_prime_UTR	299366	299430	.	+	.	ID=LDENT00169470:five_prime_utr;Parent=LDENT00169470;
scaffold407_size709396	maker	CDS	299431	299575	.	+	0	ID=LDENT00169470:cds;Parent=LDENT00169470;
scaffold407_size709396	maker	CDS	300091	300133	.	+	2	ID=LDENT00169470:cds;Parent=LDENT00169470;
scaffold407_size709396	maker	CDS	301253	301293	.	+	1	ID=LDENT00169470:cds;Parent=LDENT00169470;
scaffold407_size709396	maker	CDS	301506	301559	.	+	2	ID=LDENT00169470:cds;Parent=LDENT00169470;
scaffold407_size709396	maker	CDS	302302	302341	.	+	2	ID=LDENT00169470:cds;Parent=LDENT00169470;
scaffold407_size709396	maker	CDS	302988	303011	.	+	1	ID=LDENT00169470:cds;Parent=LDENT00169470;
scaffold407_size709396	maker	CDS	303328	303423	.	+	1	ID=LDENT00169470:cds;Parent=LDENT00169470;
scaffold407_size709396	maker	CDS	303571	303779	.	+	1	ID=LDENT00169470:cds;Parent=LDENT00169470;
scaffold407_size709396	maker	CDS	303956	305106	.	+	2	ID=LDENT00169470:cds;Parent=LDENT00169470;
scaffold407_size709396	maker	CDS	305264	305348	.	+	0	ID=LDENT00169470:cds;Parent=LDENT00169470;
scaffold407_size709396	maker	CDS	305899	305990	.	+	2	ID=LDENT00169470:cds;Parent=LDENT00169470;
scaffold407_size709396	maker	three_prime_UTR	305991	306451	.	+	.	ID=LDENT00169470:three_prime_utr;Parent=LDENT00169470;
scaffold407_size709396	maker	gene	345333	355700	.	+	.	ID=LDENG00169500;Name=LDENG00169500;Note=Similar to IGSF8: Immunoglobulin superfamily member 8 (Homo sapiens OX%3D9606);
scaffold407_size709396	maker	mRNA	345333	355700	.	+	.	ID=LDENT00169500;Parent=LDENG00169500;Name=LDENT00169500;Note=Similar to IGSF8: Immunoglobulin superfamily member 8 (Homo sapiens OX%3D9606);
scaffold407_size709396	maker	exon	345333	345384	.	+	.	ID=LDENT00169500:1;Parent=LDENT00169500;
scaffold407_size709396	maker	exon	349112	349492	.	+	.	ID=LDENT00169500:2;Parent=LDENT00169500;
scaffold407_size709396	maker	exon	350087	350248	.	+	.	ID=LDENT00169500:3;Parent=LDENT00169500;
scaffold407_size709396	maker	exon	350299	350604	.	+	.	ID=LDENT00169500:4;Parent=LDENT00169500;
scaffold407_size709396	maker	exon	352466	352644	.	+	.	ID=LDENT00169500:5;Parent=LDENT00169500;
scaffold407_size709396	maker	exon	352825	352972	.	+	.	ID=LDENT00169500:6;Parent=LDENT00169500;
scaffold407_size709396	maker	exon	353028	353141	.	+	.	ID=LDENT00169500:7;Parent=LDENT00169500;
scaffold407_size709396	maker	exon	353720	354169	.	+	.	ID=LDENT00169500:8;Parent=LDENT00169500;
scaffold407_size709396	maker	exon	355573	355700	.	+	.	ID=LDENT00169500:9;Parent=LDENT00169500;
scaffold407_size709396	maker	CDS	345333	345384	.	+	0	ID=LDENT00169500:cds;Parent=LDENT00169500;
scaffold407_size709396	maker	CDS	349112	349492	.	+	2	ID=LDENT00169500:cds;Parent=LDENT00169500;
scaffold407_size709396	maker	CDS	350087	350248	.	+	2	ID=LDENT00169500:cds;Parent=LDENT00169500;
scaffold407_size709396	maker	CDS	350299	350604	.	+	2	ID=LDENT00169500:cds;Parent=LDENT00169500;
scaffold407_size709396	maker	CDS	352466	352644	.	+	2	ID=LDENT00169500:cds;Parent=LDENT00169500;
scaffold407_size709396	maker	CDS	352825	352972	.	+	0	ID=LDENT00169500:cds;Parent=LDENT00169500;
scaffold407_size709396	maker	CDS	353028	353141	.	+	2	ID=LDENT00169500:cds;Parent=LDENT00169500;
scaffold407_size709396	maker	CDS	353720	354169	.	+	2	ID=LDENT00169500:cds;Parent=LDENT00169500;
scaffold407_size709396	maker	CDS	355573	355700	.	+	2	ID=LDENT00169500:cds;Parent=LDENT00169500;
scaffold407_size709396	maker	gene	429928	437039	.	+	.	ID=LDENG00169530;Name=LDENG00169530;Note=Similar to dctn2: Dynactin subunit 2 (Danio rerio OX%3D7955);
scaffold407_size709396	maker	mRNA	429928	437039	.	+	.	ID=LDENT00169530;Parent=LDENG00169530;Name=LDENT00169530;Note=Similar to dctn2: Dynactin subunit 2 (Danio rerio OX%3D7955);
scaffold407_size709396	maker	exon	429928	430098	.	+	.	ID=LDENT00169530:1;Parent=LDENT00169530;
scaffold407_size709396	maker	exon	430444	430512	.	+	.	ID=LDENT00169530:2;Parent=LDENT00169530;
scaffold407_size709396	maker	exon	433562	433658	.	+	.	ID=LDENT00169530:3;Parent=LDENT00169530;
scaffold407_size709396	maker	exon	433986	434047	.	+	.	ID=LDENT00169530:4;Parent=LDENT00169530;
scaffold407_size709396	maker	exon	434233	434331	.	+	.	ID=LDENT00169530:5;Parent=LDENT00169530;
scaffold407_size709396	maker	exon	435938	436098	.	+	.	ID=LDENT00169530:6;Parent=LDENT00169530;
scaffold407_size709396	maker	exon	436853	437039	.	+	.	ID=LDENT00169530:7;Parent=LDENT00169530;
scaffold407_size709396	maker	five_prime_UTR	429928	430062	.	+	.	ID=LDENT00169530:five_prime_utr;Parent=LDENT00169530;
scaffold407_size709396	maker	CDS	430063	430098	.	+	0	ID=LDENT00169530:cds;Parent=LDENT00169530;
scaffold407_size709396	maker	CDS	430444	430512	.	+	0	ID=LDENT00169530:cds;Parent=LDENT00169530;
scaffold407_size709396	maker	CDS	433562	433658	.	+	0	ID=LDENT00169530:cds;Parent=LDENT00169530;
scaffold407_size709396	maker	CDS	433986	434047	.	+	2	ID=LDENT00169530:cds;Parent=LDENT00169530;
scaffold407_size709396	maker	CDS	434233	434331	.	+	0	ID=LDENT00169530:cds;Parent=LDENT00169530;
scaffold407_size709396	maker	CDS	435938	436098	.	+	0	ID=LDENT00169530:cds;Parent=LDENT00169530;
scaffold407_size709396	maker	CDS	436853	437039	.	+	1	ID=LDENT00169530:cds;Parent=LDENT00169530;
scaffold407_size709396	maker	gene	437189	443081	.	+	.	ID=LDENG00169540;Name=LDENG00169540;Note=Similar to dctn2: Dynactin subunit 2 (Danio rerio OX%3D7955);
scaffold407_size709396	maker	mRNA	437189	443081	.	+	.	ID=LDENT00169540;Parent=LDENG00169540;Name=LDENT00169540;Note=Similar to dctn2: Dynactin subunit 2 (Danio rerio OX%3D7955);
scaffold407_size709396	maker	exon	437189	437254	.	+	.	ID=LDENT00169540:1;Parent=LDENT00169540;
scaffold407_size709396	maker	exon	437513	437551	.	+	.	ID=LDENT00169540:2;Parent=LDENT00169540;
scaffold407_size709396	maker	exon	437742	437819	.	+	.	ID=LDENT00169540:3;Parent=LDENT00169540;
scaffold407_size709396	maker	exon	438067	438138	.	+	.	ID=LDENT00169540:4;Parent=LDENT00169540;
scaffold407_size709396	maker	exon	438777	438879	.	+	.	ID=LDENT00169540:5;Parent=LDENT00169540;
scaffold407_size709396	maker	exon	440727	440818	.	+	.	ID=LDENT00169540:6;Parent=LDENT00169540;
scaffold407_size709396	maker	exon	442270	443081	.	+	.	ID=LDENT00169540:7;Parent=LDENT00169540;
scaffold407_size709396	maker	CDS	437189	437254	.	+	0	ID=LDENT00169540:cds;Parent=LDENT00169540;
scaffold407_size709396	maker	CDS	437513	437551	.	+	0	ID=LDENT00169540:cds;Parent=LDENT00169540;
scaffold407_size709396	maker	CDS	437742	437819	.	+	0	ID=LDENT00169540:cds;Parent=LDENT00169540;
scaffold407_size709396	maker	CDS	438067	438138	.	+	0	ID=LDENT00169540:cds;Parent=LDENT00169540;
scaffold407_size709396	maker	CDS	438777	438879	.	+	0	ID=LDENT00169540:cds;Parent=LDENT00169540;
scaffold407_size709396	maker	CDS	440727	440818	.	+	2	ID=LDENT00169540:cds;Parent=LDENT00169540;
scaffold407_size709396	maker	CDS	442270	442356	.	+	0	ID=LDENT00169540:cds;Parent=LDENT00169540;
scaffold407_size709396	maker	three_prime_UTR	442357	443081	.	+	.	ID=LDENT00169540:three_prime_utr;Parent=LDENT00169540;
scaffold407_size709396	maker	gene	451894	453051	.	+	.	ID=LDENG00169550;Name=LDENG00169550;Note=Similar to DDIT3: DNA damage-inducible transcript 3 protein (Homo sapiens OX%3D9606);
scaffold407_size709396	maker	mRNA	451894	453051	.	+	.	ID=LDENT00169550;Parent=LDENG00169550;Name=LDENT00169550;Note=Similar to DDIT3: DNA damage-inducible transcript 3 protein (Homo sapiens OX%3D9606);
scaffold407_size709396	maker	exon	451894	452094	.	+	.	ID=LDENT00169550:1;Parent=LDENT00169550;
scaffold407_size709396	maker	exon	452278	453051	.	+	.	ID=LDENT00169550:2;Parent=LDENT00169550;
scaffold407_size709396	maker	CDS	451894	452094	.	+	0	ID=LDENT00169550:cds;Parent=LDENT00169550;
scaffold407_size709396	maker	CDS	452278	453051	.	+	0	ID=LDENT00169550:cds;Parent=LDENT00169550;
scaffold407_size709396	maker	gene	469490	504414	.	+	.	ID=LDENG00169570;Name=LDENG00169570;Note=Similar to ARHGAP15: Rho GTPase-activating protein 15 (Bos taurus OX%3D9913);
scaffold407_size709396	maker	mRNA	469490	504414	.	+	.	ID=LDENT00169570;Parent=LDENG00169570;Name=LDENT00169570;Note=Similar to ARHGAP15: Rho GTPase-activating protein 15 (Bos taurus OX%3D9913);
scaffold407_size709396	maker	exon	469490	469679	.	+	.	ID=LDENT00169570:1;Parent=LDENT00169570;
scaffold407_size709396	maker	exon	477008	477104	.	+	.	ID=LDENT00169570:2;Parent=LDENT00169570;
scaffold407_size709396	maker	exon	480564	480913	.	+	.	ID=LDENT00169570:3;Parent=LDENT00169570;
scaffold407_size709396	maker	exon	481329	481527	.	+	.	ID=LDENT00169570:4;Parent=LDENT00169570;
scaffold407_size709396	maker	exon	481686	482062	.	+	.	ID=LDENT00169570:5;Parent=LDENT00169570;
scaffold407_size709396	maker	exon	485513	485764	.	+	.	ID=LDENT00169570:6;Parent=LDENT00169570;
scaffold407_size709396	maker	exon	489251	489316	.	+	.	ID=LDENT00169570:7;Parent=LDENT00169570;
scaffold407_size709396	maker	exon	492589	492735	.	+	.	ID=LDENT00169570:8;Parent=LDENT00169570;
scaffold407_size709396	maker	exon	492905	493000	.	+	.	ID=LDENT00169570:9;Parent=LDENT00169570;
scaffold407_size709396	maker	exon	493597	493658	.	+	.	ID=LDENT00169570:10;Parent=LDENT00169570;
scaffold407_size709396	maker	exon	493869	493956	.	+	.	ID=LDENT00169570:11;Parent=LDENT00169570;
scaffold407_size709396	maker	exon	494324	494419	.	+	.	ID=LDENT00169570:12;Parent=LDENT00169570;
scaffold407_size709396	maker	exon	495053	495151	.	+	.	ID=LDENT00169570:13;Parent=LDENT00169570;
scaffold407_size709396	maker	exon	496012	496117	.	+	.	ID=LDENT00169570:14;Parent=LDENT00169570;
scaffold407_size709396	maker	exon	496482	496601	.	+	.	ID=LDENT00169570:15;Parent=LDENT00169570;
scaffold407_size709396	maker	exon	497944	498042	.	+	.	ID=LDENT00169570:16;Parent=LDENT00169570;
scaffold407_size709396	maker	exon	499149	499226	.	+	.	ID=LDENT00169570:17;Parent=LDENT00169570;
scaffold407_size709396	maker	exon	499596	499649	.	+	.	ID=LDENT00169570:18;Parent=LDENT00169570;
scaffold407_size709396	maker	exon	500523	500657	.	+	.	ID=LDENT00169570:19;Parent=LDENT00169570;
scaffold407_size709396	maker	exon	501607	501712	.	+	.	ID=LDENT00169570:20;Parent=LDENT00169570;
scaffold407_size709396	maker	exon	503208	504414	.	+	.	ID=LDENT00169570:21;Parent=LDENT00169570;
scaffold407_size709396	maker	exon	486426	486515	.	+	.	ID=LDENT00169570:22;Parent=LDENT00169570;
scaffold407_size709396	maker	five_prime_UTR	469490	469679	.	+	.	ID=LDENT00169570:five_prime_utr;Parent=LDENT00169570;
scaffold407_size709396	maker	five_prime_UTR	477008	477104	.	+	.	ID=LDENT00169570:five_prime_utr;Parent=LDENT00169570;
scaffold407_size709396	maker	five_prime_UTR	480564	480691	.	+	.	ID=LDENT00169570:five_prime_utr;Parent=LDENT00169570;
scaffold407_size709396	maker	CDS	480692	480913	.	+	0	ID=LDENT00169570:cds;Parent=LDENT00169570;
scaffold407_size709396	maker	CDS	481329	481527	.	+	0	ID=LDENT00169570:cds;Parent=LDENT00169570;
scaffold407_size709396	maker	CDS	481686	482062	.	+	2	ID=LDENT00169570:cds;Parent=LDENT00169570;
scaffold407_size709396	maker	CDS	485513	485764	.	+	0	ID=LDENT00169570:cds;Parent=LDENT00169570;
scaffold407_size709396	maker	CDS	486426	486515	.	+	0	ID=LDENT00169570:cds;Parent=LDENT00169570;
scaffold407_size709396	maker	CDS	489251	489316	.	+	0	ID=LDENT00169570:cds;Parent=LDENT00169570;
scaffold407_size709396	maker	CDS	492589	492735	.	+	0	ID=LDENT00169570:cds;Parent=LDENT00169570;
scaffold407_size709396	maker	CDS	492905	493000	.	+	0	ID=LDENT00169570:cds;Parent=LDENT00169570;
scaffold407_size709396	maker	CDS	493597	493658	.	+	0	ID=LDENT00169570:cds;Parent=LDENT00169570;
scaffold407_size709396	maker	CDS	493869	493956	.	+	1	ID=LDENT00169570:cds;Parent=LDENT00169570;
scaffold407_size709396	maker	CDS	494324	494419	.	+	0	ID=LDENT00169570:cds;Parent=LDENT00169570;
scaffold407_size709396	maker	CDS	495053	495151	.	+	0	ID=LDENT00169570:cds;Parent=LDENT00169570;
scaffold407_size709396	maker	CDS	496012	496117	.	+	0	ID=LDENT00169570:cds;Parent=LDENT00169570;
scaffold407_size709396	maker	CDS	496482	496601	.	+	2	ID=LDENT00169570:cds;Parent=LDENT00169570;
scaffold407_size709396	maker	CDS	497944	498042	.	+	2	ID=LDENT00169570:cds;Parent=LDENT00169570;
scaffold407_size709396	maker	CDS	499149	499226	.	+	2	ID=LDENT00169570:cds;Parent=LDENT00169570;
scaffold407_size709396	maker	CDS	499596	499649	.	+	2	ID=LDENT00169570:cds;Parent=LDENT00169570;
scaffold407_size709396	maker	CDS	500523	500657	.	+	2	ID=LDENT00169570:cds;Parent=LDENT00169570;
scaffold407_size709396	maker	CDS	501607	501712	.	+	2	ID=LDENT00169570:cds;Parent=LDENT00169570;
scaffold407_size709396	maker	CDS	503208	503394	.	+	1	ID=LDENT00169570:cds;Parent=LDENT00169570;
scaffold407_size709396	maker	three_prime_UTR	503395	504414	.	+	.	ID=LDENT00169570:three_prime_utr;Parent=LDENT00169570;
scaffold407_size709396	maker	gene	636379	667159	.	+	.	ID=LDENG00169630;Name=LDENG00169630;Note=Similar to R3hdm2: R3H domain-containing protein 2 (Mus musculus OX%3D10090);
scaffold407_size709396	maker	mRNA	636379	667159	.	+	.	ID=LDENT00169630;Parent=LDENG00169630;Name=LDENT00169630;Note=Similar to R3hdm2: R3H domain-containing protein 2 (Mus musculus OX%3D10090);
scaffold407_size709396	maker	exon	636379	636417	.	+	.	ID=LDENT00169630:1;Parent=LDENT00169630;
scaffold407_size709396	maker	exon	636645	636760	.	+	.	ID=LDENT00169630:2;Parent=LDENT00169630;
scaffold407_size709396	maker	exon	639318	639389	.	+	.	ID=LDENT00169630:3;Parent=LDENT00169630;
scaffold407_size709396	maker	exon	639440	639462	.	+	.	ID=LDENT00169630:4;Parent=LDENT00169630;
scaffold407_size709396	maker	exon	639548	639771	.	+	.	ID=LDENT00169630:5;Parent=LDENT00169630;
scaffold407_size709396	maker	exon	641174	641215	.	+	.	ID=LDENT00169630:6;Parent=LDENT00169630;
scaffold407_size709396	maker	exon	642176	642244	.	+	.	ID=LDENT00169630:7;Parent=LDENT00169630;
scaffold407_size709396	maker	exon	642934	643017	.	+	.	ID=LDENT00169630:8;Parent=LDENT00169630;
scaffold407_size709396	maker	exon	643179	643302	.	+	.	ID=LDENT00169630:9;Parent=LDENT00169630;
scaffold407_size709396	maker	exon	644011	644089	.	+	.	ID=LDENT00169630:10;Parent=LDENT00169630;
scaffold407_size709396	maker	exon	644650	644709	.	+	.	ID=LDENT00169630:11;Parent=LDENT00169630;
scaffold407_size709396	maker	exon	645327	645467	.	+	.	ID=LDENT00169630:12;Parent=LDENT00169630;
scaffold407_size709396	maker	exon	646010	646118	.	+	.	ID=LDENT00169630:13;Parent=LDENT00169630;
scaffold407_size709396	maker	exon	646611	646706	.	+	.	ID=LDENT00169630:14;Parent=LDENT00169630;
scaffold407_size709396	maker	exon	649462	649493	.	+	.	ID=LDENT00169630:15;Parent=LDENT00169630;
scaffold407_size709396	maker	exon	653811	654037	.	+	.	ID=LDENT00169630:16;Parent=LDENT00169630;
scaffold407_size709396	maker	exon	655012	655145	.	+	.	ID=LDENT00169630:17;Parent=LDENT00169630;
scaffold407_size709396	maker	exon	655810	655908	.	+	.	ID=LDENT00169630:18;Parent=LDENT00169630;
scaffold407_size709396	maker	exon	656902	657195	.	+	.	ID=LDENT00169630:19;Parent=LDENT00169630;
scaffold407_size709396	maker	exon	660664	660799	.	+	.	ID=LDENT00169630:20;Parent=LDENT00169630;
scaffold407_size709396	maker	exon	661605	661762	.	+	.	ID=LDENT00169630:21;Parent=LDENT00169630;
scaffold407_size709396	maker	exon	662215	662354	.	+	.	ID=LDENT00169630:22;Parent=LDENT00169630;
scaffold407_size709396	maker	exon	662529	662629	.	+	.	ID=LDENT00169630:23;Parent=LDENT00169630;
scaffold407_size709396	maker	exon	663602	663771	.	+	.	ID=LDENT00169630:24;Parent=LDENT00169630;
scaffold407_size709396	maker	exon	664093	664237	.	+	.	ID=LDENT00169630:25;Parent=LDENT00169630;
scaffold407_size709396	maker	exon	664435	664529	.	+	.	ID=LDENT00169630:26;Parent=LDENT00169630;
scaffold407_size709396	maker	exon	665057	665141	.	+	.	ID=LDENT00169630:27;Parent=LDENT00169630;
scaffold407_size709396	maker	exon	665965	667159	.	+	.	ID=LDENT00169630:28;Parent=LDENT00169630;
scaffold407_size709396	maker	CDS	636379	636417	.	+	0	ID=LDENT00169630:cds;Parent=LDENT00169630;
scaffold407_size709396	maker	CDS	636645	636760	.	+	0	ID=LDENT00169630:cds;Parent=LDENT00169630;
scaffold407_size709396	maker	CDS	639318	639389	.	+	1	ID=LDENT00169630:cds;Parent=LDENT00169630;
scaffold407_size709396	maker	CDS	639440	639462	.	+	1	ID=LDENT00169630:cds;Parent=LDENT00169630;
scaffold407_size709396	maker	CDS	639548	639771	.	+	2	ID=LDENT00169630:cds;Parent=LDENT00169630;
scaffold407_size709396	maker	CDS	641174	641215	.	+	0	ID=LDENT00169630:cds;Parent=LDENT00169630;
scaffold407_size709396	maker	CDS	642176	642244	.	+	0	ID=LDENT00169630:cds;Parent=LDENT00169630;
scaffold407_size709396	maker	CDS	642934	643017	.	+	0	ID=LDENT00169630:cds;Parent=LDENT00169630;
scaffold407_size709396	maker	CDS	643179	643302	.	+	0	ID=LDENT00169630:cds;Parent=LDENT00169630;
scaffold407_size709396	maker	CDS	644011	644089	.	+	2	ID=LDENT00169630:cds;Parent=LDENT00169630;
scaffold407_size709396	maker	CDS	644650	644709	.	+	1	ID=LDENT00169630:cds;Parent=LDENT00169630;
scaffold407_size709396	maker	CDS	645327	645467	.	+	1	ID=LDENT00169630:cds;Parent=LDENT00169630;
scaffold407_size709396	maker	CDS	646010	646118	.	+	1	ID=LDENT00169630:cds;Parent=LDENT00169630;
scaffold407_size709396	maker	CDS	646611	646706	.	+	0	ID=LDENT00169630:cds;Parent=LDENT00169630;
scaffold407_size709396	maker	CDS	649462	649493	.	+	0	ID=LDENT00169630:cds;Parent=LDENT00169630;
scaffold407_size709396	maker	CDS	653811	654037	.	+	1	ID=LDENT00169630:cds;Parent=LDENT00169630;
scaffold407_size709396	maker	CDS	655012	655145	.	+	2	ID=LDENT00169630:cds;Parent=LDENT00169630;
scaffold407_size709396	maker	CDS	655810	655908	.	+	0	ID=LDENT00169630:cds;Parent=LDENT00169630;
scaffold407_size709396	maker	CDS	656902	657195	.	+	0	ID=LDENT00169630:cds;Parent=LDENT00169630;
scaffold407_size709396	maker	CDS	660664	660799	.	+	0	ID=LDENT00169630:cds;Parent=LDENT00169630;
scaffold407_size709396	maker	CDS	661605	661762	.	+	2	ID=LDENT00169630:cds;Parent=LDENT00169630;
scaffold407_size709396	maker	CDS	662215	662354	.	+	0	ID=LDENT00169630:cds;Parent=LDENT00169630;
scaffold407_size709396	maker	CDS	662529	662629	.	+	1	ID=LDENT00169630:cds;Parent=LDENT00169630;
scaffold407_size709396	maker	CDS	663602	663771	.	+	2	ID=LDENT00169630:cds;Parent=LDENT00169630;
scaffold407_size709396	maker	CDS	664093	664237	.	+	0	ID=LDENT00169630:cds;Parent=LDENT00169630;
scaffold407_size709396	maker	CDS	664435	664529	.	+	2	ID=LDENT00169630:cds;Parent=LDENT00169630;
scaffold407_size709396	maker	CDS	665057	665141	.	+	0	ID=LDENT00169630:cds;Parent=LDENT00169630;
scaffold407_size709396	maker	CDS	665965	666356	.	+	2	ID=LDENT00169630:cds;Parent=LDENT00169630;
scaffold407_size709396	maker	three_prime_UTR	666357	667159	.	+	.	ID=LDENT00169630:three_prime_utr;Parent=LDENT00169630;
scaffold407_size709396	maker	gene	670234	677852	.	+	.	ID=LDENG00169640;Name=LDENG00169640;Note=Similar to stac3: SH3 and cysteine-rich domain-containing protein 3 (Danio rerio OX%3D7955);
scaffold407_size709396	maker	mRNA	670234	677852	.	+	.	ID=LDENT00169640;Parent=LDENG00169640;Name=LDENT00169640;Note=Similar to stac3: SH3 and cysteine-rich domain-containing protein 3 (Danio rerio OX%3D7955);
scaffold407_size709396	maker	exon	670234	670250	.	+	.	ID=LDENT00169640:1;Parent=LDENT00169640;
scaffold407_size709396	maker	exon	670570	670651	.	+	.	ID=LDENT00169640:2;Parent=LDENT00169640;
scaffold407_size709396	maker	exon	672377	672533	.	+	.	ID=LDENT00169640:3;Parent=LDENT00169640;
scaffold407_size709396	maker	exon	672626	672723	.	+	.	ID=LDENT00169640:4;Parent=LDENT00169640;
scaffold407_size709396	maker	exon	672846	672927	.	+	.	ID=LDENT00169640:5;Parent=LDENT00169640;
scaffold407_size709396	maker	exon	673420	673517	.	+	.	ID=LDENT00169640:6;Parent=LDENT00169640;
scaffold407_size709396	maker	exon	673812	673875	.	+	.	ID=LDENT00169640:7;Parent=LDENT00169640;
scaffold407_size709396	maker	exon	674373	674422	.	+	.	ID=LDENT00169640:8;Parent=LDENT00169640;
scaffold407_size709396	maker	exon	674845	674948	.	+	.	ID=LDENT00169640:9;Parent=LDENT00169640;
scaffold407_size709396	maker	exon	675095	675146	.	+	.	ID=LDENT00169640:10;Parent=LDENT00169640;
scaffold407_size709396	maker	exon	676648	676785	.	+	.	ID=LDENT00169640:11;Parent=LDENT00169640;
scaffold407_size709396	maker	exon	677754	677852	.	+	.	ID=LDENT00169640:12;Parent=LDENT00169640;
scaffold407_size709396	maker	CDS	670234	670250	.	+	0	ID=LDENT00169640:cds;Parent=LDENT00169640;
scaffold407_size709396	maker	CDS	670570	670651	.	+	1	ID=LDENT00169640:cds;Parent=LDENT00169640;
scaffold407_size709396	maker	CDS	672377	672533	.	+	0	ID=LDENT00169640:cds;Parent=LDENT00169640;
scaffold407_size709396	maker	CDS	672626	672723	.	+	2	ID=LDENT00169640:cds;Parent=LDENT00169640;
scaffold407_size709396	maker	CDS	672846	672927	.	+	0	ID=LDENT00169640:cds;Parent=LDENT00169640;
scaffold407_size709396	maker	CDS	673420	673517	.	+	2	ID=LDENT00169640:cds;Parent=LDENT00169640;
scaffold407_size709396	maker	CDS	673812	673875	.	+	0	ID=LDENT00169640:cds;Parent=LDENT00169640;
scaffold407_size709396	maker	CDS	674373	674422	.	+	2	ID=LDENT00169640:cds;Parent=LDENT00169640;
scaffold407_size709396	maker	CDS	674845	674948	.	+	0	ID=LDENT00169640:cds;Parent=LDENT00169640;
scaffold407_size709396	maker	CDS	675095	675146	.	+	1	ID=LDENT00169640:cds;Parent=LDENT00169640;
scaffold407_size709396	maker	CDS	676648	676785	.	+	0	ID=LDENT00169640:cds;Parent=LDENT00169640;
scaffold407_size709396	maker	CDS	677754	677852	.	+	0	ID=LDENT00169640:cds;Parent=LDENT00169640;
scaffold407_size709396	maker	gene	83552	95545	.	-	.	ID=LDENG00169370;Name=LDENG00169370;Note=Similar to PDE1B: Calcium/calmodulin-dependent 3'%2C5'-cyclic nucleotide phosphodiesterase 1B (Homo sapiens OX%3D9606);
scaffold407_size709396	maker	mRNA	83552	95545	.	-	.	ID=LDENT00169370;Parent=LDENG00169370;Name=LDENT00169370;Note=Similar to PDE1B: Calcium/calmodulin-dependent 3'%2C5'-cyclic nucleotide phosphodiesterase 1B (Homo sapiens OX%3D9606);
scaffold407_size709396	maker	exon	83552	83649	.	-	.	ID=LDENT00169370:1;Parent=LDENT00169370;
scaffold407_size709396	maker	exon	84135	84271	.	-	.	ID=LDENT00169370:2;Parent=LDENT00169370;
scaffold407_size709396	maker	exon	84645	84762	.	-	.	ID=LDENT00169370:3;Parent=LDENT00169370;
scaffold407_size709396	maker	exon	85152	85233	.	-	.	ID=LDENT00169370:4;Parent=LDENT00169370;
scaffold407_size709396	maker	exon	86647	86767	.	-	.	ID=LDENT00169370:5;Parent=LDENT00169370;
scaffold407_size709396	maker	exon	86977	87078	.	-	.	ID=LDENT00169370:6;Parent=LDENT00169370;
scaffold407_size709396	maker	exon	88871	88996	.	-	.	ID=LDENT00169370:7;Parent=LDENT00169370;
scaffold407_size709396	maker	exon	89742	89842	.	-	.	ID=LDENT00169370:8;Parent=LDENT00169370;
scaffold407_size709396	maker	exon	90730	90870	.	-	.	ID=LDENT00169370:9;Parent=LDENT00169370;
scaffold407_size709396	maker	exon	91661	91777	.	-	.	ID=LDENT00169370:10;Parent=LDENT00169370;
scaffold407_size709396	maker	exon	91932	91998	.	-	.	ID=LDENT00169370:11;Parent=LDENT00169370;
scaffold407_size709396	maker	exon	92430	92612	.	-	.	ID=LDENT00169370:12;Parent=LDENT00169370;
scaffold407_size709396	maker	exon	93247	93360	.	-	.	ID=LDENT00169370:13;Parent=LDENT00169370;
scaffold407_size709396	maker	exon	95493	95545	.	-	.	ID=LDENT00169370:14;Parent=LDENT00169370;
scaffold407_size709396	maker	CDS	95493	95545	.	-	0	ID=LDENT00169370:cds;Parent=LDENT00169370;
scaffold407_size709396	maker	CDS	93247	93360	.	-	1	ID=LDENT00169370:cds;Parent=LDENT00169370;
scaffold407_size709396	maker	CDS	92430	92612	.	-	1	ID=LDENT00169370:cds;Parent=LDENT00169370;
scaffold407_size709396	maker	CDS	91932	91998	.	-	1	ID=LDENT00169370:cds;Parent=LDENT00169370;
scaffold407_size709396	maker	CDS	91661	91777	.	-	0	ID=LDENT00169370:cds;Parent=LDENT00169370;
scaffold407_size709396	maker	CDS	90730	90870	.	-	0	ID=LDENT00169370:cds;Parent=LDENT00169370;
scaffold407_size709396	maker	CDS	89742	89842	.	-	0	ID=LDENT00169370:cds;Parent=LDENT00169370;
scaffold407_size709396	maker	CDS	88871	88996	.	-	1	ID=LDENT00169370:cds;Parent=LDENT00169370;
scaffold407_size709396	maker	CDS	86977	87078	.	-	1	ID=LDENT00169370:cds;Parent=LDENT00169370;
scaffold407_size709396	maker	CDS	86647	86767	.	-	1	ID=LDENT00169370:cds;Parent=LDENT00169370;
scaffold407_size709396	maker	CDS	85152	85233	.	-	0	ID=LDENT00169370:cds;Parent=LDENT00169370;
scaffold407_size709396	maker	CDS	84645	84762	.	-	2	ID=LDENT00169370:cds;Parent=LDENT00169370;
scaffold407_size709396	maker	CDS	84135	84271	.	-	1	ID=LDENT00169370:cds;Parent=LDENT00169370;
scaffold407_size709396	maker	CDS	83552	83649	.	-	2	ID=LDENT00169370:cds;Parent=LDENT00169370;
scaffold407_size709396	maker	gene	99252	120724	.	-	.	ID=LDENG00169380;Name=LDENG00169380;Note=Similar to Nckap1l: Nck-associated protein 1-like (Mus musculus OX%3D10090);
scaffold407_size709396	maker	mRNA	99252	120724	.	-	.	ID=LDENT00169380;Parent=LDENG00169380;Name=LDENT00169380;Note=Similar to Nckap1l: Nck-associated protein 1-like (Mus musculus OX%3D10090);
scaffold407_size709396	maker	exon	99252	99787	.	-	.	ID=LDENT00169380:1;Parent=LDENT00169380;
scaffold407_size709396	maker	exon	100408	100497	.	-	.	ID=LDENT00169380:2;Parent=LDENT00169380;
scaffold407_size709396	maker	exon	100768	100877	.	-	.	ID=LDENT00169380:3;Parent=LDENT00169380;
scaffold407_size709396	maker	exon	101539	101655	.	-	.	ID=LDENT00169380:4;Parent=LDENT00169380;
scaffold407_size709396	maker	exon	101780	101873	.	-	.	ID=LDENT00169380:5;Parent=LDENT00169380;
scaffold407_size709396	maker	exon	102784	102864	.	-	.	ID=LDENT00169380:6;Parent=LDENT00169380;
scaffold407_size709396	maker	exon	103055	103137	.	-	.	ID=LDENT00169380:7;Parent=LDENT00169380;
scaffold407_size709396	maker	exon	103656	103749	.	-	.	ID=LDENT00169380:8;Parent=LDENT00169380;
scaffold407_size709396	maker	exon	104473	104570	.	-	.	ID=LDENT00169380:9;Parent=LDENT00169380;
scaffold407_size709396	maker	exon	106482	106612	.	-	.	ID=LDENT00169380:10;Parent=LDENT00169380;
scaffold407_size709396	maker	exon	106974	107192	.	-	.	ID=LDENT00169380:11;Parent=LDENT00169380;
scaffold407_size709396	maker	exon	108126	108257	.	-	.	ID=LDENT00169380:12;Parent=LDENT00169380;
scaffold407_size709396	maker	exon	108973	109112	.	-	.	ID=LDENT00169380:13;Parent=LDENT00169380;
scaffold407_size709396	maker	exon	109475	109594	.	-	.	ID=LDENT00169380:14;Parent=LDENT00169380;
scaffold407_size709396	maker	exon	110129	110261	.	-	.	ID=LDENT00169380:15;Parent=LDENT00169380;
scaffold407_size709396	maker	exon	110423	110568	.	-	.	ID=LDENT00169380:16;Parent=LDENT00169380;
scaffold407_size709396	maker	exon	110679	110737	.	-	.	ID=LDENT00169380:17;Parent=LDENT00169380;
scaffold407_size709396	maker	exon	110826	110965	.	-	.	ID=LDENT00169380:18;Parent=LDENT00169380;
scaffold407_size709396	maker	exon	111141	111273	.	-	.	ID=LDENT00169380:19;Parent=LDENT00169380;
scaffold407_size709396	maker	exon	111576	111685	.	-	.	ID=LDENT00169380:20;Parent=LDENT00169380;
scaffold407_size709396	maker	exon	111953	112049	.	-	.	ID=LDENT00169380:21;Parent=LDENT00169380;
scaffold407_size709396	maker	exon	112164	112220	.	-	.	ID=LDENT00169380:22;Parent=LDENT00169380;
scaffold407_size709396	maker	exon	113002	113158	.	-	.	ID=LDENT00169380:23;Parent=LDENT00169380;
scaffold407_size709396	maker	exon	113689	113737	.	-	.	ID=LDENT00169380:24;Parent=LDENT00169380;
scaffold407_size709396	maker	exon	114601	114738	.	-	.	ID=LDENT00169380:25;Parent=LDENT00169380;
scaffold407_size709396	maker	exon	115666	115756	.	-	.	ID=LDENT00169380:26;Parent=LDENT00169380;
scaffold407_size709396	maker	exon	116800	116942	.	-	.	ID=LDENT00169380:27;Parent=LDENT00169380;
scaffold407_size709396	maker	exon	117733	117789	.	-	.	ID=LDENT00169380:28;Parent=LDENT00169380;
scaffold407_size709396	maker	exon	118380	118472	.	-	.	ID=LDENT00169380:29;Parent=LDENT00169380;
scaffold407_size709396	maker	exon	118930	119040	.	-	.	ID=LDENT00169380:30;Parent=LDENT00169380;
scaffold407_size709396	maker	exon	120558	120724	.	-	.	ID=LDENT00169380:31;Parent=LDENT00169380;
scaffold407_size709396	maker	five_prime_UTR	120660	120724	.	-	.	ID=LDENT00169380:five_prime_utr;Parent=LDENT00169380;
scaffold407_size709396	maker	CDS	120558	120659	.	-	0	ID=LDENT00169380:cds;Parent=LDENT00169380;
scaffold407_size709396	maker	CDS	118930	119040	.	-	0	ID=LDENT00169380:cds;Parent=LDENT00169380;
scaffold407_size709396	maker	CDS	118380	118472	.	-	0	ID=LDENT00169380:cds;Parent=LDENT00169380;
scaffold407_size709396	maker	CDS	117733	117789	.	-	0	ID=LDENT00169380:cds;Parent=LDENT00169380;
scaffold407_size709396	maker	CDS	116800	116942	.	-	0	ID=LDENT00169380:cds;Parent=LDENT00169380;
scaffold407_size709396	maker	CDS	115666	115756	.	-	1	ID=LDENT00169380:cds;Parent=LDENT00169380;
scaffold407_size709396	maker	CDS	114601	114738	.	-	0	ID=LDENT00169380:cds;Parent=LDENT00169380;
scaffold407_size709396	maker	CDS	113689	113737	.	-	0	ID=LDENT00169380:cds;Parent=LDENT00169380;
scaffold407_size709396	maker	CDS	113002	113158	.	-	2	ID=LDENT00169380:cds;Parent=LDENT00169380;
scaffold407_size709396	maker	CDS	112164	112220	.	-	1	ID=LDENT00169380:cds;Parent=LDENT00169380;
scaffold407_size709396	maker	CDS	111953	112049	.	-	1	ID=LDENT00169380:cds;Parent=LDENT00169380;
scaffold407_size709396	maker	CDS	111576	111685	.	-	0	ID=LDENT00169380:cds;Parent=LDENT00169380;
scaffold407_size709396	maker	CDS	111141	111273	.	-	1	ID=LDENT00169380:cds;Parent=LDENT00169380;
scaffold407_size709396	maker	CDS	110948	110965	.	-	0	ID=LDENT00169380:cds;Parent=LDENT00169380;
scaffold407_size709396	maker	three_prime_UTR	110826	110947	.	-	.	ID=LDENT00169380:three_prime_utr;Parent=LDENT00169380;
scaffold407_size709396	maker	three_prime_UTR	110679	110737	.	-	.	ID=LDENT00169380:three_prime_utr;Parent=LDENT00169380;
scaffold407_size709396	maker	three_prime_UTR	110423	110568	.	-	.	ID=LDENT00169380:three_prime_utr;Parent=LDENT00169380;
scaffold407_size709396	maker	three_prime_UTR	110129	110261	.	-	.	ID=LDENT00169380:three_prime_utr;Parent=LDENT00169380;
scaffold407_size709396	maker	three_prime_UTR	109475	109594	.	-	.	ID=LDENT00169380:three_prime_utr;Parent=LDENT00169380;
scaffold407_size709396	maker	three_prime_UTR	108973	109112	.	-	.	ID=LDENT00169380:three_prime_utr;Parent=LDENT00169380;
scaffold407_size709396	maker	three_prime_UTR	108126	108257	.	-	.	ID=LDENT00169380:three_prime_utr;Parent=LDENT00169380;
scaffold407_size709396	maker	three_prime_UTR	106974	107192	.	-	.	ID=LDENT00169380:three_prime_utr;Parent=LDENT00169380;
scaffold407_size709396	maker	three_prime_UTR	106482	106612	.	-	.	ID=LDENT00169380:three_prime_utr;Parent=LDENT00169380;
scaffold407_size709396	maker	three_prime_UTR	104473	104570	.	-	.	ID=LDENT00169380:three_prime_utr;Parent=LDENT00169380;
scaffold407_size709396	maker	three_prime_UTR	103656	103749	.	-	.	ID=LDENT00169380:three_prime_utr;Parent=LDENT00169380;
scaffold407_size709396	maker	three_prime_UTR	103055	103137	.	-	.	ID=LDENT00169380:three_prime_utr;Parent=LDENT00169380;
scaffold407_size709396	maker	three_prime_UTR	102784	102864	.	-	.	ID=LDENT00169380:three_prime_utr;Parent=LDENT00169380;
scaffold407_size709396	maker	three_prime_UTR	101780	101873	.	-	.	ID=LDENT00169380:three_prime_utr;Parent=LDENT00169380;
scaffold407_size709396	maker	three_prime_UTR	101539	101655	.	-	.	ID=LDENT00169380:three_prime_utr;Parent=LDENT00169380;
scaffold407_size709396	maker	three_prime_UTR	100768	100877	.	-	.	ID=LDENT00169380:three_prime_utr;Parent=LDENT00169380;
scaffold407_size709396	maker	three_prime_UTR	100408	100497	.	-	.	ID=LDENT00169380:three_prime_utr;Parent=LDENT00169380;
scaffold407_size709396	maker	three_prime_UTR	99252	99787	.	-	.	ID=LDENT00169380:three_prime_utr;Parent=LDENT00169380;
scaffold407_size709396	maker	gene	204384	205241	.	-	.	ID=LDENG00169400;Name=LDENG00169400;Note=Similar to LRRC3: Leucine-rich repeat-containing protein 3 (Bos taurus OX%3D9913);
scaffold407_size709396	maker	mRNA	204384	205241	.	-	.	ID=LDENT00169400;Parent=LDENG00169400;Name=LDENT00169400;Note=Similar to LRRC3: Leucine-rich repeat-containing protein 3 (Bos taurus OX%3D9913);
scaffold407_size709396	maker	exon	204384	205241	.	-	.	ID=LDENT00169400:1;Parent=LDENT00169400;
scaffold407_size709396	maker	CDS	204384	205241	.	-	0	ID=LDENT00169400:cds;Parent=LDENT00169400;
scaffold407_size709396	maker	gene	213415	231063	.	-	.	ID=LDENG00169410;Name=LDENG00169410;Note=Similar to Myg1: UPF0160 protein MYG1%2C mitochondrial (Mus musculus OX%3D10090);
scaffold407_size709396	maker	mRNA	213415	231063	.	-	.	ID=LDENT00169410;Parent=LDENG00169410;Name=LDENT00169410;Note=Similar to Myg1: UPF0160 protein MYG1%2C mitochondrial (Mus musculus OX%3D10090);
scaffold407_size709396	maker	exon	213415	213604	.	-	.	ID=LDENT00169410:1;Parent=LDENT00169410;
scaffold407_size709396	maker	exon	220654	220714	.	-	.	ID=LDENT00169410:2;Parent=LDENT00169410;
scaffold407_size709396	maker	exon	220863	220899	.	-	.	ID=LDENT00169410:3;Parent=LDENT00169410;
scaffold407_size709396	maker	exon	221453	221575	.	-	.	ID=LDENT00169410:4;Parent=LDENT00169410;
scaffold407_size709396	maker	exon	222911	223060	.	-	.	ID=LDENT00169410:5;Parent=LDENT00169410;
scaffold407_size709396	maker	exon	223884	224043	.	-	.	ID=LDENT00169410:6;Parent=LDENT00169410;
scaffold407_size709396	maker	exon	228330	228442	.	-	.	ID=LDENT00169410:7;Parent=LDENT00169410;
scaffold407_size709396	maker	exon	230971	231063	.	-	.	ID=LDENT00169410:8;Parent=LDENT00169410;
scaffold407_size709396	maker	CDS	230971	231063	.	-	0	ID=LDENT00169410:cds;Parent=LDENT00169410;
scaffold407_size709396	maker	CDS	228330	228442	.	-	0	ID=LDENT00169410:cds;Parent=LDENT00169410;
scaffold407_size709396	maker	CDS	223884	224043	.	-	1	ID=LDENT00169410:cds;Parent=LDENT00169410;
scaffold407_size709396	maker	CDS	222911	223060	.	-	0	ID=LDENT00169410:cds;Parent=LDENT00169410;
scaffold407_size709396	maker	CDS	221453	221575	.	-	0	ID=LDENT00169410:cds;Parent=LDENT00169410;
scaffold407_size709396	maker	CDS	220863	220899	.	-	0	ID=LDENT00169410:cds;Parent=LDENT00169410;
scaffold407_size709396	maker	CDS	220654	220714	.	-	2	ID=LDENT00169410:cds;Parent=LDENT00169410;
scaffold407_size709396	maker	CDS	213415	213604	.	-	1	ID=LDENT00169410:cds;Parent=LDENT00169410;
scaffold407_size709396	maker	gene	256921	269257	.	-	.	ID=LDENG00169430;Name=LDENG00169430;Note=Similar to Pcbp2: Poly(rC)-binding protein 2 (Mus musculus OX%3D10090);
scaffold407_size709396	maker	mRNA	256921	269257	.	-	.	ID=LDENT00169430;Parent=LDENG00169430;Name=LDENT00169430;Note=Similar to Pcbp2: Poly(rC)-binding protein 2 (Mus musculus OX%3D10090);
scaffold407_size709396	maker	exon	256921	258443	.	-	.	ID=LDENT00169430:1;Parent=LDENT00169430;
scaffold407_size709396	maker	exon	260303	260472	.	-	.	ID=LDENT00169430:2;Parent=LDENT00169430;
scaffold407_size709396	maker	exon	260854	260906	.	-	.	ID=LDENT00169430:3;Parent=LDENT00169430;
scaffold407_size709396	maker	exon	261403	261502	.	-	.	ID=LDENT00169430:4;Parent=LDENT00169430;
scaffold407_size709396	maker	exon	262616	262657	.	-	.	ID=LDENT00169430:5;Parent=LDENT00169430;
scaffold407_size709396	maker	exon	263479	263553	.	-	.	ID=LDENT00169430:6;Parent=LDENT00169430;
scaffold407_size709396	maker	exon	264459	264587	.	-	.	ID=LDENT00169430:7;Parent=LDENT00169430;
scaffold407_size709396	maker	exon	264795	264926	.	-	.	ID=LDENT00169430:8;Parent=LDENT00169430;
scaffold407_size709396	maker	exon	265314	265430	.	-	.	ID=LDENT00169430:9;Parent=LDENT00169430;
scaffold407_size709396	maker	exon	265614	265646	.	-	.	ID=LDENT00169430:10;Parent=LDENT00169430;
scaffold407_size709396	maker	exon	265736	265759	.	-	.	ID=LDENT00169430:11;Parent=LDENT00169430;
scaffold407_size709396	maker	exon	267410	267543	.	-	.	ID=LDENT00169430:12;Parent=LDENT00169430;
scaffold407_size709396	maker	exon	269030	269257	.	-	.	ID=LDENT00169430:13;Parent=LDENT00169430;
scaffold407_size709396	maker	five_prime_UTR	269030	269257	.	-	.	ID=LDENT00169430:five_prime_utr;Parent=LDENT00169430;
scaffold407_size709396	maker	five_prime_UTR	267479	267543	.	-	.	ID=LDENT00169430:five_prime_utr;Parent=LDENT00169430;
scaffold407_size709396	maker	CDS	267410	267478	.	-	0	ID=LDENT00169430:cds;Parent=LDENT00169430;
scaffold407_size709396	maker	CDS	265736	265759	.	-	0	ID=LDENT00169430:cds;Parent=LDENT00169430;
scaffold407_size709396	maker	CDS	265614	265646	.	-	0	ID=LDENT00169430:cds;Parent=LDENT00169430;
scaffold407_size709396	maker	CDS	265314	265430	.	-	0	ID=LDENT00169430:cds;Parent=LDENT00169430;
scaffold407_size709396	maker	CDS	264795	264926	.	-	0	ID=LDENT00169430:cds;Parent=LDENT00169430;
scaffold407_size709396	maker	CDS	264459	264587	.	-	0	ID=LDENT00169430:cds;Parent=LDENT00169430;
scaffold407_size709396	maker	CDS	263479	263553	.	-	0	ID=LDENT00169430:cds;Parent=LDENT00169430;
scaffold407_size709396	maker	CDS	262616	262657	.	-	0	ID=LDENT00169430:cds;Parent=LDENT00169430;
scaffold407_size709396	maker	CDS	261403	261502	.	-	0	ID=LDENT00169430:cds;Parent=LDENT00169430;
scaffold407_size709396	maker	CDS	260854	260906	.	-	2	ID=LDENT00169430:cds;Parent=LDENT00169430;
scaffold407_size709396	maker	CDS	260303	260472	.	-	0	ID=LDENT00169430:cds;Parent=LDENT00169430;
scaffold407_size709396	maker	CDS	258407	258443	.	-	1	ID=LDENT00169430:cds;Parent=LDENT00169430;
scaffold407_size709396	maker	three_prime_UTR	256921	258406	.	-	.	ID=LDENT00169430:three_prime_utr;Parent=LDENT00169430;
scaffold407_size709396	maker	gene	271866	275691	.	-	.	ID=LDENG00169440;Name=LDENG00169440;Note=Similar to BMPR2: Bone morphogenetic protein receptor type-2 (Homo sapiens OX%3D9606);
scaffold407_size709396	maker	mRNA	271866	275691	.	-	.	ID=LDENT00169440;Parent=LDENG00169440;Name=LDENT00169440;Note=Similar to BMPR2: Bone morphogenetic protein receptor type-2 (Homo sapiens OX%3D9606);
scaffold407_size709396	maker	exon	271866	272175	.	-	.	ID=LDENT00169440:1;Parent=LDENT00169440;
scaffold407_size709396	maker	exon	272310	272374	.	-	.	ID=LDENT00169440:2;Parent=LDENT00169440;
scaffold407_size709396	maker	exon	273118	273148	.	-	.	ID=LDENT00169440:3;Parent=LDENT00169440;
scaffold407_size709396	maker	exon	274138	274205	.	-	.	ID=LDENT00169440:4;Parent=LDENT00169440;
scaffold407_size709396	maker	exon	274333	274469	.	-	.	ID=LDENT00169440:5;Parent=LDENT00169440;
scaffold407_size709396	maker	exon	275200	275356	.	-	.	ID=LDENT00169440:6;Parent=LDENT00169440;
scaffold407_size709396	maker	exon	275536	275691	.	-	.	ID=LDENT00169440:7;Parent=LDENT00169440;
scaffold407_size709396	maker	CDS	275536	275691	.	-	0	ID=LDENT00169440:cds;Parent=LDENT00169440;
scaffold407_size709396	maker	CDS	275200	275356	.	-	0	ID=LDENT00169440:cds;Parent=LDENT00169440;
scaffold407_size709396	maker	CDS	274333	274469	.	-	2	ID=LDENT00169440:cds;Parent=LDENT00169440;
scaffold407_size709396	maker	CDS	274138	274205	.	-	0	ID=LDENT00169440:cds;Parent=LDENT00169440;
scaffold407_size709396	maker	CDS	273118	273148	.	-	1	ID=LDENT00169440:cds;Parent=LDENT00169440;
scaffold407_size709396	maker	CDS	272310	272374	.	-	0	ID=LDENT00169440:cds;Parent=LDENT00169440;
scaffold407_size709396	maker	CDS	271866	272175	.	-	1	ID=LDENT00169440:cds;Parent=LDENT00169440;
scaffold407_size709396	maker	gene	289461	295223	.	-	.	ID=LDENG00169460;Name=LDENG00169460;Note=Similar to SP1: Transcription factor Sp1 (Homo sapiens OX%3D9606);
scaffold407_size709396	maker	mRNA	289461	295223	.	-	.	ID=LDENT00169460;Parent=LDENG00169460;Name=LDENT00169460;Note=Similar to SP1: Transcription factor Sp1 (Homo sapiens OX%3D9606);
scaffold407_size709396	maker	exon	295217	295223	.	-	.	ID=LDENT00169460:1;Parent=LDENT00169460;
scaffold407_size709396	maker	exon	294548	294621	.	-	.	ID=LDENT00169460:2;Parent=LDENT00169460;
scaffold407_size709396	maker	exon	293317	293580	.	-	.	ID=LDENT00169460:3;Parent=LDENT00169460;
scaffold407_size709396	maker	exon	292105	293215	.	-	.	ID=LDENT00169460:4;Parent=LDENT00169460;
scaffold407_size709396	maker	exon	290672	290813	.	-	.	ID=LDENT00169460:5;Parent=LDENT00169460;
scaffold407_size709396	maker	exon	290072	290262	.	-	.	ID=LDENT00169460:6;Parent=LDENT00169460;
scaffold407_size709396	maker	exon	289461	289774	.	-	.	ID=LDENT00169460:7;Parent=LDENT00169460;
scaffold407_size709396	maker	CDS	295217	295223	.	-	0	ID=LDENT00169460:cds;Parent=LDENT00169460;
scaffold407_size709396	maker	CDS	294548	294621	.	-	2	ID=LDENT00169460:cds;Parent=LDENT00169460;
scaffold407_size709396	maker	CDS	293317	293580	.	-	0	ID=LDENT00169460:cds;Parent=LDENT00169460;
scaffold407_size709396	maker	CDS	292105	293215	.	-	0	ID=LDENT00169460:cds;Parent=LDENT00169460;
scaffold407_size709396	maker	CDS	290672	290813	.	-	2	ID=LDENT00169460:cds;Parent=LDENT00169460;
scaffold407_size709396	maker	CDS	290072	290262	.	-	1	ID=LDENT00169460:cds;Parent=LDENT00169460;
scaffold407_size709396	maker	CDS	289461	289774	.	-	2	ID=LDENT00169460:cds;Parent=LDENT00169460;
scaffold407_size709396	maker	gene	308563	311735	.	-	.	ID=LDENG00169480;Name=LDENG00169480;Note=Similar to tarbp2: RISC-loading complex subunit tarbp2 (Tetraodon nigroviridis OX%3D99883);
scaffold407_size709396	maker	mRNA	308563	311735	.	-	.	ID=LDENT00169480;Parent=LDENG00169480;Name=LDENT00169480;Note=Similar to tarbp2: RISC-loading complex subunit tarbp2 (Tetraodon nigroviridis OX%3D99883);
scaffold407_size709396	maker	exon	308563	308720	.	-	.	ID=LDENT00169480:1;Parent=LDENT00169480;
scaffold407_size709396	maker	exon	309022	309217	.	-	.	ID=LDENT00169480:2;Parent=LDENT00169480;
scaffold407_size709396	maker	exon	309506	309633	.	-	.	ID=LDENT00169480:3;Parent=LDENT00169480;
scaffold407_size709396	maker	exon	309937	310054	.	-	.	ID=LDENT00169480:4;Parent=LDENT00169480;
scaffold407_size709396	maker	exon	310284	310353	.	-	.	ID=LDENT00169480:5;Parent=LDENT00169480;
scaffold407_size709396	maker	exon	310777	311091	.	-	.	ID=LDENT00169480:6;Parent=LDENT00169480;
scaffold407_size709396	maker	exon	311683	311735	.	-	.	ID=LDENT00169480:7;Parent=LDENT00169480;
scaffold407_size709396	maker	CDS	311683	311735	.	-	0	ID=LDENT00169480:cds;Parent=LDENT00169480;
scaffold407_size709396	maker	CDS	310777	311091	.	-	1	ID=LDENT00169480:cds;Parent=LDENT00169480;
scaffold407_size709396	maker	CDS	310284	310353	.	-	1	ID=LDENT00169480:cds;Parent=LDENT00169480;
scaffold407_size709396	maker	CDS	309937	310054	.	-	0	ID=LDENT00169480:cds;Parent=LDENT00169480;
scaffold407_size709396	maker	CDS	309506	309633	.	-	2	ID=LDENT00169480:cds;Parent=LDENT00169480;
scaffold407_size709396	maker	CDS	309022	309217	.	-	0	ID=LDENT00169480:cds;Parent=LDENT00169480;
scaffold407_size709396	maker	CDS	308563	308720	.	-	2	ID=LDENT00169480:cds;Parent=LDENT00169480;
scaffold407_size709396	maker	gene	320932	323911	.	-	.	ID=LDENG00169490;Name=LDENG00169490;Note=Similar to SP7: Transcription factor Sp7 (Homo sapiens OX%3D9606);
scaffold407_size709396	maker	mRNA	320932	323911	.	-	.	ID=LDENT00169490;Parent=LDENG00169490;Name=LDENT00169490;Note=Similar to SP7: Transcription factor Sp7 (Homo sapiens OX%3D9606);
scaffold407_size709396	maker	exon	320932	321339	.	-	.	ID=LDENT00169490:1;Parent=LDENT00169490;
scaffold407_size709396	maker	exon	321404	322339	.	-	.	ID=LDENT00169490:2;Parent=LDENT00169490;
scaffold407_size709396	maker	exon	323876	323911	.	-	.	ID=LDENT00169490:3;Parent=LDENT00169490;
scaffold407_size709396	maker	CDS	323876	323911	.	-	0	ID=LDENT00169490:cds;Parent=LDENT00169490;
scaffold407_size709396	maker	CDS	321404	322339	.	-	0	ID=LDENT00169490:cds;Parent=LDENT00169490;
scaffold407_size709396	maker	CDS	320932	321339	.	-	0	ID=LDENT00169490:cds;Parent=LDENT00169490;
scaffold407_size709396	maker	gene	360555	374117	.	-	.	ID=LDENG00169510;Name=LDENG00169510;Note=Similar to Soat2: Sterol O-acyltransferase 2 (Mus musculus OX%3D10090);
scaffold407_size709396	maker	mRNA	360555	374117	.	-	.	ID=LDENT00169510;Parent=LDENG00169510;Name=LDENT00169510;Note=Similar to Soat2: Sterol O-acyltransferase 2 (Mus musculus OX%3D10090);
scaffold407_size709396	maker	exon	360555	360611	.	-	.	ID=LDENT00169510:1;Parent=LDENT00169510;
scaffold407_size709396	maker	exon	363351	363496	.	-	.	ID=LDENT00169510:2;Parent=LDENT00169510;
scaffold407_size709396	maker	exon	363847	363982	.	-	.	ID=LDENT00169510:3;Parent=LDENT00169510;
scaffold407_size709396	maker	exon	364370	364468	.	-	.	ID=LDENT00169510:4;Parent=LDENT00169510;
scaffold407_size709396	maker	exon	364733	364830	.	-	.	ID=LDENT00169510:5;Parent=LDENT00169510;
scaffold407_size709396	maker	exon	365381	365510	.	-	.	ID=LDENT00169510:6;Parent=LDENT00169510;
scaffold407_size709396	maker	exon	365770	365815	.	-	.	ID=LDENT00169510:7;Parent=LDENT00169510;
scaffold407_size709396	maker	exon	367577	367661	.	-	.	ID=LDENT00169510:8;Parent=LDENT00169510;
scaffold407_size709396	maker	exon	369778	369853	.	-	.	ID=LDENT00169510:9;Parent=LDENT00169510;
scaffold407_size709396	maker	exon	371053	371335	.	-	.	ID=LDENT00169510:10;Parent=LDENT00169510;
scaffold407_size709396	maker	exon	372138	372245	.	-	.	ID=LDENT00169510:11;Parent=LDENT00169510;
scaffold407_size709396	maker	exon	372995	373039	.	-	.	ID=LDENT00169510:12;Parent=LDENT00169510;
scaffold407_size709396	maker	exon	373226	373365	.	-	.	ID=LDENT00169510:13;Parent=LDENT00169510;
scaffold407_size709396	maker	exon	373580	373638	.	-	.	ID=LDENT00169510:14;Parent=LDENT00169510;
scaffold407_size709396	maker	exon	374042	374117	.	-	.	ID=LDENT00169510:15;Parent=LDENT00169510;
scaffold407_size709396	maker	CDS	374042	374117	.	-	0	ID=LDENT00169510:cds;Parent=LDENT00169510;
scaffold407_size709396	maker	CDS	373580	373638	.	-	2	ID=LDENT00169510:cds;Parent=LDENT00169510;
scaffold407_size709396	maker	CDS	373226	373365	.	-	0	ID=LDENT00169510:cds;Parent=LDENT00169510;
scaffold407_size709396	maker	CDS	372995	373039	.	-	1	ID=LDENT00169510:cds;Parent=LDENT00169510;
scaffold407_size709396	maker	CDS	372138	372245	.	-	1	ID=LDENT00169510:cds;Parent=LDENT00169510;
scaffold407_size709396	maker	CDS	371053	371335	.	-	1	ID=LDENT00169510:cds;Parent=LDENT00169510;
scaffold407_size709396	maker	CDS	369778	369853	.	-	0	ID=LDENT00169510:cds;Parent=LDENT00169510;
scaffold407_size709396	maker	CDS	367577	367661	.	-	2	ID=LDENT00169510:cds;Parent=LDENT00169510;
scaffold407_size709396	maker	CDS	365770	365815	.	-	1	ID=LDENT00169510:cds;Parent=LDENT00169510;
scaffold407_size709396	maker	CDS	365381	365510	.	-	0	ID=LDENT00169510:cds;Parent=LDENT00169510;
scaffold407_size709396	maker	CDS	364733	364830	.	-	2	ID=LDENT00169510:cds;Parent=LDENT00169510;
scaffold407_size709396	maker	CDS	364370	364468	.	-	0	ID=LDENT00169510:cds;Parent=LDENT00169510;
scaffold407_size709396	maker	CDS	363847	363982	.	-	0	ID=LDENT00169510:cds;Parent=LDENT00169510;
scaffold407_size709396	maker	CDS	363351	363496	.	-	2	ID=LDENT00169510:cds;Parent=LDENT00169510;
scaffold407_size709396	maker	CDS	360555	360611	.	-	0	ID=LDENT00169510:cds;Parent=LDENT00169510;
scaffold407_size709396	maker	gene	382032	428962	.	-	.	ID=LDENG00169520;Name=LDENG00169520;Note=Similar to KIF5A: Kinesin heavy chain isoform 5A (Homo sapiens OX%3D9606);
scaffold407_size709396	maker	mRNA	382032	428962	.	-	.	ID=LDENT00169520;Parent=LDENG00169520;Name=LDENT00169520;Note=Similar to KIF5A: Kinesin heavy chain isoform 5A (Homo sapiens OX%3D9606);
scaffold407_size709396	maker	exon	382032	382131	.	-	.	ID=LDENT00169520:1;Parent=LDENT00169520;
scaffold407_size709396	maker	exon	382529	382556	.	-	.	ID=LDENT00169520:2;Parent=LDENT00169520;
scaffold407_size709396	maker	exon	384809	384870	.	-	.	ID=LDENT00169520:3;Parent=LDENT00169520;
scaffold407_size709396	maker	exon	386063	386291	.	-	.	ID=LDENT00169520:4;Parent=LDENT00169520;
scaffold407_size709396	maker	exon	386726	386942	.	-	.	ID=LDENT00169520:5;Parent=LDENT00169520;
scaffold407_size709396	maker	exon	389789	389890	.	-	.	ID=LDENT00169520:6;Parent=LDENT00169520;
scaffold407_size709396	maker	exon	390036	390107	.	-	.	ID=LDENT00169520:7;Parent=LDENT00169520;
scaffold407_size709396	maker	exon	390303	390363	.	-	.	ID=LDENT00169520:8;Parent=LDENT00169520;
scaffold407_size709396	maker	exon	390809	390910	.	-	.	ID=LDENT00169520:9;Parent=LDENT00169520;
scaffold407_size709396	maker	exon	392807	392916	.	-	.	ID=LDENT00169520:10;Parent=LDENT00169520;
scaffold407_size709396	maker	exon	393539	393603	.	-	.	ID=LDENT00169520:11;Parent=LDENT00169520;
scaffold407_size709396	maker	exon	396685	396802	.	-	.	ID=LDENT00169520:12;Parent=LDENT00169520;
scaffold407_size709396	maker	exon	397220	397408	.	-	.	ID=LDENT00169520:13;Parent=LDENT00169520;
scaffold407_size709396	maker	exon	398079	398225	.	-	.	ID=LDENT00169520:14;Parent=LDENT00169520;
scaffold407_size709396	maker	exon	400350	400556	.	-	.	ID=LDENT00169520:15;Parent=LDENT00169520;
scaffold407_size709396	maker	exon	401830	401898	.	-	.	ID=LDENT00169520:16;Parent=LDENT00169520;
scaffold407_size709396	maker	exon	402864	403072	.	-	.	ID=LDENT00169520:17;Parent=LDENT00169520;
scaffold407_size709396	maker	exon	404912	405060	.	-	.	ID=LDENT00169520:18;Parent=LDENT00169520;
scaffold407_size709396	maker	exon	406786	406934	.	-	.	ID=LDENT00169520:19;Parent=LDENT00169520;
scaffold407_size709396	maker	exon	407732	407836	.	-	.	ID=LDENT00169520:20;Parent=LDENT00169520;
scaffold407_size709396	maker	exon	408842	408966	.	-	.	ID=LDENT00169520:21;Parent=LDENT00169520;
scaffold407_size709396	maker	exon	409211	409298	.	-	.	ID=LDENT00169520:22;Parent=LDENT00169520;
scaffold407_size709396	maker	exon	409516	409571	.	-	.	ID=LDENT00169520:23;Parent=LDENT00169520;
scaffold407_size709396	maker	exon	410826	410874	.	-	.	ID=LDENT00169520:24;Parent=LDENT00169520;
scaffold407_size709396	maker	exon	411188	411292	.	-	.	ID=LDENT00169520:25;Parent=LDENT00169520;
scaffold407_size709396	maker	exon	411622	411695	.	-	.	ID=LDENT00169520:26;Parent=LDENT00169520;
scaffold407_size709396	maker	exon	413073	413160	.	-	.	ID=LDENT00169520:27;Parent=LDENT00169520;
scaffold407_size709396	maker	exon	428497	428962	.	-	.	ID=LDENT00169520:28;Parent=LDENT00169520;
scaffold407_size709396	maker	five_prime_UTR	428626	428962	.	-	.	ID=LDENT00169520:five_prime_utr;Parent=LDENT00169520;
scaffold407_size709396	maker	CDS	428497	428625	.	-	0	ID=LDENT00169520:cds;Parent=LDENT00169520;
scaffold407_size709396	maker	CDS	413073	413160	.	-	0	ID=LDENT00169520:cds;Parent=LDENT00169520;
scaffold407_size709396	maker	CDS	411622	411695	.	-	2	ID=LDENT00169520:cds;Parent=LDENT00169520;
scaffold407_size709396	maker	CDS	411188	411292	.	-	0	ID=LDENT00169520:cds;Parent=LDENT00169520;
scaffold407_size709396	maker	CDS	410826	410874	.	-	0	ID=LDENT00169520:cds;Parent=LDENT00169520;
scaffold407_size709396	maker	CDS	409516	409571	.	-	2	ID=LDENT00169520:cds;Parent=LDENT00169520;
scaffold407_size709396	maker	CDS	409211	409298	.	-	0	ID=LDENT00169520:cds;Parent=LDENT00169520;
scaffold407_size709396	maker	CDS	408842	408966	.	-	2	ID=LDENT00169520:cds;Parent=LDENT00169520;
scaffold407_size709396	maker	CDS	407732	407836	.	-	0	ID=LDENT00169520:cds;Parent=LDENT00169520;
scaffold407_size709396	maker	CDS	406786	406934	.	-	0	ID=LDENT00169520:cds;Parent=LDENT00169520;
scaffold407_size709396	maker	CDS	404912	405060	.	-	1	ID=LDENT00169520:cds;Parent=LDENT00169520;
scaffold407_size709396	maker	CDS	402864	403072	.	-	2	ID=LDENT00169520:cds;Parent=LDENT00169520;
scaffold407_size709396	maker	CDS	401830	401898	.	-	0	ID=LDENT00169520:cds;Parent=LDENT00169520;
scaffold407_size709396	maker	CDS	400350	400556	.	-	0	ID=LDENT00169520:cds;Parent=LDENT00169520;
scaffold407_size709396	maker	CDS	398079	398225	.	-	0	ID=LDENT00169520:cds;Parent=LDENT00169520;
scaffold407_size709396	maker	CDS	397220	397408	.	-	0	ID=LDENT00169520:cds;Parent=LDENT00169520;
scaffold407_size709396	maker	CDS	396685	396802	.	-	0	ID=LDENT00169520:cds;Parent=LDENT00169520;
scaffold407_size709396	maker	CDS	393539	393603	.	-	2	ID=LDENT00169520:cds;Parent=LDENT00169520;
scaffold407_size709396	maker	CDS	392807	392916	.	-	0	ID=LDENT00169520:cds;Parent=LDENT00169520;
scaffold407_size709396	maker	CDS	390809	390910	.	-	1	ID=LDENT00169520:cds;Parent=LDENT00169520;
scaffold407_size709396	maker	CDS	390303	390363	.	-	1	ID=LDENT00169520:cds;Parent=LDENT00169520;
scaffold407_size709396	maker	CDS	390036	390107	.	-	0	ID=LDENT00169520:cds;Parent=LDENT00169520;
scaffold407_size709396	maker	CDS	389789	389890	.	-	0	ID=LDENT00169520:cds;Parent=LDENT00169520;
scaffold407_size709396	maker	CDS	386726	386942	.	-	0	ID=LDENT00169520:cds;Parent=LDENT00169520;
scaffold407_size709396	maker	CDS	386063	386291	.	-	2	ID=LDENT00169520:cds;Parent=LDENT00169520;
scaffold407_size709396	maker	CDS	384809	384870	.	-	1	ID=LDENT00169520:cds;Parent=LDENT00169520;
scaffold407_size709396	maker	CDS	382529	382556	.	-	2	ID=LDENT00169520:cds;Parent=LDENT00169520;
scaffold407_size709396	maker	CDS	382032	382131	.	-	1	ID=LDENT00169520:cds;Parent=LDENT00169520;
scaffold407_size709396	maker	gene	453925	469073	.	-	.	ID=LDENG00169560;Name=LDENG00169560;Note=Similar to mars: Methionine--tRNA ligase%2C cytoplasmic (Xenopus laevis OX%3D8355);
scaffold407_size709396	maker	mRNA	453925	469073	.	-	.	ID=LDENT00169560;Parent=LDENG00169560;Name=LDENT00169560;Note=Similar to mars: Methionine--tRNA ligase%2C cytoplasmic (Xenopus laevis OX%3D8355);
scaffold407_size709396	maker	exon	453925	454737	.	-	.	ID=LDENT00169560:1;Parent=LDENT00169560;
scaffold407_size709396	maker	exon	455363	455503	.	-	.	ID=LDENT00169560:2;Parent=LDENT00169560;
scaffold407_size709396	maker	exon	455794	455820	.	-	.	ID=LDENT00169560:3;Parent=LDENT00169560;
scaffold407_size709396	maker	exon	456110	456181	.	-	.	ID=LDENT00169560:4;Parent=LDENT00169560;
scaffold407_size709396	maker	exon	456842	457037	.	-	.	ID=LDENT00169560:5;Parent=LDENT00169560;
scaffold407_size709396	maker	exon	457319	457423	.	-	.	ID=LDENT00169560:6;Parent=LDENT00169560;
scaffold407_size709396	maker	exon	457631	457762	.	-	.	ID=LDENT00169560:7;Parent=LDENT00169560;
scaffold407_size709396	maker	exon	459080	459293	.	-	.	ID=LDENT00169560:8;Parent=LDENT00169560;
scaffold407_size709396	maker	exon	459657	459774	.	-	.	ID=LDENT00169560:9;Parent=LDENT00169560;
scaffold407_size709396	maker	exon	460605	460700	.	-	.	ID=LDENT00169560:10;Parent=LDENT00169560;
scaffold407_size709396	maker	exon	460901	461071	.	-	.	ID=LDENT00169560:11;Parent=LDENT00169560;
scaffold407_size709396	maker	exon	461336	461410	.	-	.	ID=LDENT00169560:12;Parent=LDENT00169560;
scaffold407_size709396	maker	exon	461958	462159	.	-	.	ID=LDENT00169560:13;Parent=LDENT00169560;
scaffold407_size709396	maker	exon	462587	462790	.	-	.	ID=LDENT00169560:14;Parent=LDENT00169560;
scaffold407_size709396	maker	exon	463137	463253	.	-	.	ID=LDENT00169560:15;Parent=LDENT00169560;
scaffold407_size709396	maker	exon	463685	463794	.	-	.	ID=LDENT00169560:16;Parent=LDENT00169560;
scaffold407_size709396	maker	exon	464617	464801	.	-	.	ID=LDENT00169560:17;Parent=LDENT00169560;
scaffold407_size709396	maker	exon	465097	465172	.	-	.	ID=LDENT00169560:18;Parent=LDENT00169560;
scaffold407_size709396	maker	exon	465777	465905	.	-	.	ID=LDENT00169560:19;Parent=LDENT00169560;
scaffold407_size709396	maker	exon	466164	466242	.	-	.	ID=LDENT00169560:20;Parent=LDENT00169560;
scaffold407_size709396	maker	exon	466472	466562	.	-	.	ID=LDENT00169560:21;Parent=LDENT00169560;
scaffold407_size709396	maker	exon	468857	469073	.	-	.	ID=LDENT00169560:22;Parent=LDENT00169560;
scaffold407_size709396	maker	five_prime_UTR	468960	469073	.	-	.	ID=LDENT00169560:five_prime_utr;Parent=LDENT00169560;
scaffold407_size709396	maker	CDS	468857	468959	.	-	0	ID=LDENT00169560:cds;Parent=LDENT00169560;
scaffold407_size709396	maker	CDS	466472	466562	.	-	2	ID=LDENT00169560:cds;Parent=LDENT00169560;
scaffold407_size709396	maker	CDS	466164	466242	.	-	1	ID=LDENT00169560:cds;Parent=LDENT00169560;
scaffold407_size709396	maker	CDS	465777	465905	.	-	0	ID=LDENT00169560:cds;Parent=LDENT00169560;
scaffold407_size709396	maker	CDS	465097	465172	.	-	0	ID=LDENT00169560:cds;Parent=LDENT00169560;
scaffold407_size709396	maker	CDS	464617	464801	.	-	2	ID=LDENT00169560:cds;Parent=LDENT00169560;
scaffold407_size709396	maker	CDS	463685	463794	.	-	0	ID=LDENT00169560:cds;Parent=LDENT00169560;
scaffold407_size709396	maker	CDS	463137	463253	.	-	1	ID=LDENT00169560:cds;Parent=LDENT00169560;
scaffold407_size709396	maker	CDS	462587	462790	.	-	1	ID=LDENT00169560:cds;Parent=LDENT00169560;
scaffold407_size709396	maker	CDS	461958	462159	.	-	1	ID=LDENT00169560:cds;Parent=LDENT00169560;
scaffold407_size709396	maker	CDS	461336	461410	.	-	0	ID=LDENT00169560:cds;Parent=LDENT00169560;
scaffold407_size709396	maker	CDS	460901	461071	.	-	0	ID=LDENT00169560:cds;Parent=LDENT00169560;
scaffold407_size709396	maker	CDS	460605	460700	.	-	0	ID=LDENT00169560:cds;Parent=LDENT00169560;
scaffold407_size709396	maker	CDS	459657	459774	.	-	0	ID=LDENT00169560:cds;Parent=LDENT00169560;
scaffold407_size709396	maker	CDS	459080	459293	.	-	2	ID=LDENT00169560:cds;Parent=LDENT00169560;
scaffold407_size709396	maker	CDS	457631	457762	.	-	1	ID=LDENT00169560:cds;Parent=LDENT00169560;
scaffold407_size709396	maker	CDS	457319	457423	.	-	1	ID=LDENT00169560:cds;Parent=LDENT00169560;
scaffold407_size709396	maker	CDS	456842	457037	.	-	1	ID=LDENT00169560:cds;Parent=LDENT00169560;
scaffold407_size709396	maker	CDS	456110	456181	.	-	0	ID=LDENT00169560:cds;Parent=LDENT00169560;
scaffold407_size709396	maker	CDS	455794	455820	.	-	0	ID=LDENT00169560:cds;Parent=LDENT00169560;
scaffold407_size709396	maker	CDS	455363	455503	.	-	0	ID=LDENT00169560:cds;Parent=LDENT00169560;
scaffold407_size709396	maker	CDS	454588	454737	.	-	0	ID=LDENT00169560:cds;Parent=LDENT00169560;
scaffold407_size709396	maker	three_prime_UTR	453925	454587	.	-	.	ID=LDENT00169560:three_prime_utr;Parent=LDENT00169560;
scaffold407_size709396	maker	gene	509382	536503	.	-	.	ID=LDENG00169580;Name=LDENG00169580;Note=Similar to Zeb2: Zinc finger E-box-binding homeobox 2 (Mus musculus OX%3D10090);
scaffold407_size709396	maker	mRNA	509382	536503	.	-	.	ID=LDENT00169580;Parent=LDENG00169580;Name=LDENT00169580;Note=Similar to Zeb2: Zinc finger E-box-binding homeobox 2 (Mus musculus OX%3D10090);
scaffold407_size709396	maker	exon	509382	510052	.	-	.	ID=LDENT00169580:1;Parent=LDENT00169580;
scaffold407_size709396	maker	exon	510202	510385	.	-	.	ID=LDENT00169580:2;Parent=LDENT00169580;
scaffold407_size709396	maker	exon	510492	512008	.	-	.	ID=LDENT00169580:3;Parent=LDENT00169580;
scaffold407_size709396	maker	exon	512282	512393	.	-	.	ID=LDENT00169580:4;Parent=LDENT00169580;
scaffold407_size709396	maker	exon	514170	514363	.	-	.	ID=LDENT00169580:5;Parent=LDENT00169580;
scaffold407_size709396	maker	exon	515141	515335	.	-	.	ID=LDENT00169580:6;Parent=LDENT00169580;
scaffold407_size709396	maker	exon	516922	517215	.	-	.	ID=LDENT00169580:7;Parent=LDENT00169580;
scaffold407_size709396	maker	exon	536443	536503	.	-	.	ID=LDENT00169580:8;Parent=LDENT00169580;
scaffold407_size709396	maker	CDS	536443	536503	.	-	0	ID=LDENT00169580:cds;Parent=LDENT00169580;
scaffold407_size709396	maker	CDS	516922	517215	.	-	2	ID=LDENT00169580:cds;Parent=LDENT00169580;
scaffold407_size709396	maker	CDS	515141	515335	.	-	2	ID=LDENT00169580:cds;Parent=LDENT00169580;
scaffold407_size709396	maker	CDS	514170	514363	.	-	2	ID=LDENT00169580:cds;Parent=LDENT00169580;
scaffold407_size709396	maker	CDS	512282	512393	.	-	0	ID=LDENT00169580:cds;Parent=LDENT00169580;
scaffold407_size709396	maker	CDS	510492	512008	.	-	2	ID=LDENT00169580:cds;Parent=LDENT00169580;
scaffold407_size709396	maker	CDS	510202	510385	.	-	0	ID=LDENT00169580:cds;Parent=LDENT00169580;
scaffold407_size709396	maker	CDS	509382	510052	.	-	2	ID=LDENT00169580:cds;Parent=LDENT00169580;
scaffold407_size709396	maker	gene	544660	547496	.	-	.	ID=LDENG00169590;Name=LDENG00169590;Note=Similar to gli1: Zinc finger protein GLI1 (Fragment) (Xenopus laevis OX%3D8355);
scaffold407_size709396	maker	mRNA	544660	547496	.	-	.	ID=LDENT00169590;Parent=LDENG00169590;Name=LDENT00169590;Note=Similar to gli1: Zinc finger protein GLI1 (Fragment) (Xenopus laevis OX%3D8355);
scaffold407_size709396	maker	exon	544660	547211	.	-	.	ID=LDENT00169590:1;Parent=LDENT00169590;
scaffold407_size709396	maker	exon	547376	547496	.	-	.	ID=LDENT00169590:2;Parent=LDENT00169590;
scaffold407_size709396	maker	CDS	547376	547496	.	-	0	ID=LDENT00169590:cds;Parent=LDENT00169590;
scaffold407_size709396	maker	CDS	544660	547211	.	-	2	ID=LDENT00169590:cds;Parent=LDENT00169590;
scaffold407_size709396	maker	gene	547829	554536	.	-	.	ID=LDENG00169600;Name=LDENG00169600;Note=Similar to gli1: Zinc finger protein GLI1 (Fragment) (Xenopus laevis OX%3D8355);
scaffold407_size709396	maker	mRNA	547829	554536	.	-	.	ID=LDENT00169600;Parent=LDENG00169600;Name=LDENT00169600;Note=Similar to gli1: Zinc finger protein GLI1 (Fragment) (Xenopus laevis OX%3D8355);
scaffold407_size709396	maker	exon	547829	548011	.	-	.	ID=LDENT00169600:1;Parent=LDENT00169600;
scaffold407_size709396	maker	exon	548755	548997	.	-	.	ID=LDENT00169600:2;Parent=LDENT00169600;
scaffold407_size709396	maker	exon	549363	549527	.	-	.	ID=LDENT00169600:3;Parent=LDENT00169600;
scaffold407_size709396	maker	exon	549923	550072	.	-	.	ID=LDENT00169600:4;Parent=LDENT00169600;
scaffold407_size709396	maker	exon	550701	550841	.	-	.	ID=LDENT00169600:5;Parent=LDENT00169600;
scaffold407_size709396	maker	exon	551305	551412	.	-	.	ID=LDENT00169600:6;Parent=LDENT00169600;
scaffold407_size709396	maker	exon	551686	551920	.	-	.	ID=LDENT00169600:7;Parent=LDENT00169600;
scaffold407_size709396	maker	exon	552018	552219	.	-	.	ID=LDENT00169600:8;Parent=LDENT00169600;
scaffold407_size709396	maker	exon	552311	552412	.	-	.	ID=LDENT00169600:9;Parent=LDENT00169600;
scaffold407_size709396	maker	exon	552955	553184	.	-	.	ID=LDENT00169600:10;Parent=LDENT00169600;
scaffold407_size709396	maker	exon	554466	554536	.	-	.	ID=LDENT00169600:11;Parent=LDENT00169600;
scaffold407_size709396	maker	CDS	554466	554536	.	-	0	ID=LDENT00169600:cds;Parent=LDENT00169600;
scaffold407_size709396	maker	CDS	552955	553184	.	-	1	ID=LDENT00169600:cds;Parent=LDENT00169600;
scaffold407_size709396	maker	CDS	552311	552412	.	-	2	ID=LDENT00169600:cds;Parent=LDENT00169600;
scaffold407_size709396	maker	CDS	552018	552219	.	-	2	ID=LDENT00169600:cds;Parent=LDENT00169600;
scaffold407_size709396	maker	CDS	551686	551920	.	-	1	ID=LDENT00169600:cds;Parent=LDENT00169600;
scaffold407_size709396	maker	CDS	551305	551412	.	-	0	ID=LDENT00169600:cds;Parent=LDENT00169600;
scaffold407_size709396	maker	CDS	550701	550841	.	-	0	ID=LDENT00169600:cds;Parent=LDENT00169600;
scaffold407_size709396	maker	CDS	549923	550072	.	-	0	ID=LDENT00169600:cds;Parent=LDENT00169600;
scaffold407_size709396	maker	CDS	549363	549527	.	-	0	ID=LDENT00169600:cds;Parent=LDENT00169600;
scaffold407_size709396	maker	CDS	548755	548997	.	-	0	ID=LDENT00169600:cds;Parent=LDENT00169600;
scaffold407_size709396	maker	CDS	547829	548011	.	-	0	ID=LDENT00169600:cds;Parent=LDENT00169600;
scaffold407_size709396	maker	gene	610079	611766	.	-	.	ID=LDENG00169620;Name=LDENG00169620;Note=Similar to INHBB: Inhibin beta B chain (Gallus gallus OX%3D9031);
scaffold407_size709396	maker	mRNA	610079	611766	.	-	.	ID=LDENT00169620;Parent=LDENG00169620;Name=LDENT00169620;Note=Similar to INHBB: Inhibin beta B chain (Gallus gallus OX%3D9031);
scaffold407_size709396	maker	exon	610079	610860	.	-	.	ID=LDENT00169620:1;Parent=LDENT00169620;
scaffold407_size709396	maker	exon	611293	611766	.	-	.	ID=LDENT00169620:2;Parent=LDENT00169620;
scaffold407_size709396	maker	five_prime_UTR	611675	611766	.	-	.	ID=LDENT00169620:five_prime_utr;Parent=LDENT00169620;
scaffold407_size709396	maker	CDS	611293	611674	.	-	0	ID=LDENT00169620:cds;Parent=LDENT00169620;
scaffold407_size709396	maker	CDS	610079	610860	.	-	2	ID=LDENT00169620:cds;Parent=LDENT00169620;
scaffold407_size709396	maker	gene	567089	567604	.	+	.	ID=LDENG00169610;Name=LDENG00169610;Note=Protein of unknown function;
scaffold407_size709396	maker	mRNA	567089	567604	38.01816	+	.	ID=LDENT00169610;Parent=LDENG00169610;Name=LDENT00169610;Note=Protein of unknown function;
scaffold407_size709396	maker	exon	567089	567604	.	+	.	ID=LDENT00169610:1;Parent=LDENT00169610;
scaffold407_size709396	maker	CDS	567089	567604	.	+	0	ID=LDENT00169610:cds;Parent=LDENT00169610;
scaffold416_size140862	maker	gene	52176	62330	.	+	.	ID=LDENG00172880;Name=LDENG00172880;Note=Similar to ABHD3: Phospholipase ABHD3 (Bos taurus OX%3D9913);
scaffold416_size140862	maker	mRNA	52176	62330	.	+	.	ID=LDENT00172880;Parent=LDENG00172880;Name=LDENT00172880;Note=Similar to ABHD3: Phospholipase ABHD3 (Bos taurus OX%3D9913);
scaffold416_size140862	maker	exon	52176	52400	.	+	.	ID=LDENT00172880:1;Parent=LDENT00172880;
scaffold416_size140862	maker	exon	53656	53819	.	+	.	ID=LDENT00172880:2;Parent=LDENT00172880;
scaffold416_size140862	maker	exon	56006	56188	.	+	.	ID=LDENT00172880:3;Parent=LDENT00172880;
scaffold416_size140862	maker	exon	57152	57197	.	+	.	ID=LDENT00172880:4;Parent=LDENT00172880;
scaffold416_size140862	maker	exon	59092	59204	.	+	.	ID=LDENT00172880:5;Parent=LDENT00172880;
scaffold416_size140862	maker	exon	59626	59799	.	+	.	ID=LDENT00172880:6;Parent=LDENT00172880;
scaffold416_size140862	maker	exon	60083	60131	.	+	.	ID=LDENT00172880:7;Parent=LDENT00172880;
scaffold416_size140862	maker	exon	60235	60400	.	+	.	ID=LDENT00172880:8;Parent=LDENT00172880;
scaffold416_size140862	maker	exon	60601	62330	.	+	.	ID=LDENT00172880:9;Parent=LDENT00172880;
scaffold416_size140862	maker	five_prime_UTR	52176	52238	.	+	.	ID=LDENT00172880:five_prime_utr;Parent=LDENT00172880;
scaffold416_size140862	maker	CDS	52239	52400	.	+	0	ID=LDENT00172880:cds;Parent=LDENT00172880;
scaffold416_size140862	maker	CDS	53656	53819	.	+	0	ID=LDENT00172880:cds;Parent=LDENT00172880;
scaffold416_size140862	maker	CDS	56006	56188	.	+	1	ID=LDENT00172880:cds;Parent=LDENT00172880;
scaffold416_size140862	maker	CDS	57152	57197	.	+	1	ID=LDENT00172880:cds;Parent=LDENT00172880;
scaffold416_size140862	maker	CDS	59092	59204	.	+	0	ID=LDENT00172880:cds;Parent=LDENT00172880;
scaffold416_size140862	maker	CDS	59626	59799	.	+	1	ID=LDENT00172880:cds;Parent=LDENT00172880;
scaffold416_size140862	maker	CDS	60083	60131	.	+	1	ID=LDENT00172880:cds;Parent=LDENT00172880;
scaffold416_size140862	maker	CDS	60235	60400	.	+	0	ID=LDENT00172880:cds;Parent=LDENT00172880;
scaffold416_size140862	maker	CDS	60601	60782	.	+	2	ID=LDENT00172880:cds;Parent=LDENT00172880;
scaffold416_size140862	maker	three_prime_UTR	60783	62330	.	+	.	ID=LDENT00172880:three_prime_utr;Parent=LDENT00172880;
scaffold416_size140862	maker	gene	112888	140861	.	+	.	ID=LDENG00172910;Name=LDENG00172910;Note=Similar to Clcn2: Chloride channel protein 2 (Rattus norvegicus OX%3D10116);
scaffold416_size140862	maker	mRNA	112888	140861	.	+	.	ID=LDENT00172910;Parent=LDENG00172910;Name=LDENT00172910;Note=Similar to Clcn2: Chloride channel protein 2 (Rattus norvegicus OX%3D10116);
scaffold416_size140862	maker	exon	112888	113656	.	+	.	ID=LDENT00172910:1;Parent=LDENT00172910;
scaffold416_size140862	maker	exon	131010	131178	.	+	.	ID=LDENT00172910:2;Parent=LDENT00172910;
scaffold416_size140862	maker	exon	135346	135477	.	+	.	ID=LDENT00172910:3;Parent=LDENT00172910;
scaffold416_size140862	maker	exon	136477	136605	.	+	.	ID=LDENT00172910:4;Parent=LDENT00172910;
scaffold416_size140862	maker	exon	136913	137046	.	+	.	ID=LDENT00172910:5;Parent=LDENT00172910;
scaffold416_size140862	maker	exon	137206	137286	.	+	.	ID=LDENT00172910:6;Parent=LDENT00172910;
scaffold416_size140862	maker	exon	138436	138459	.	+	.	ID=LDENT00172910:7;Parent=LDENT00172910;
scaffold416_size140862	maker	exon	138960	139038	.	+	.	ID=LDENT00172910:8;Parent=LDENT00172910;
scaffold416_size140862	maker	exon	140129	140254	.	+	.	ID=LDENT00172910:9;Parent=LDENT00172910;
scaffold416_size140862	maker	exon	140399	140483	.	+	.	ID=LDENT00172910:10;Parent=LDENT00172910;
scaffold416_size140862	maker	exon	140756	140861	.	+	.	ID=LDENT00172910:11;Parent=LDENT00172910;
scaffold416_size140862	maker	five_prime_UTR	112888	113656	.	+	.	ID=LDENT00172910:five_prime_utr;Parent=LDENT00172910;
scaffold416_size140862	maker	CDS	131010	131178	.	+	0	ID=LDENT00172910:cds;Parent=LDENT00172910;
scaffold416_size140862	maker	CDS	135346	135477	.	+	2	ID=LDENT00172910:cds;Parent=LDENT00172910;
scaffold416_size140862	maker	CDS	136477	136605	.	+	2	ID=LDENT00172910:cds;Parent=LDENT00172910;
scaffold416_size140862	maker	CDS	136913	137046	.	+	2	ID=LDENT00172910:cds;Parent=LDENT00172910;
scaffold416_size140862	maker	CDS	137206	137286	.	+	0	ID=LDENT00172910:cds;Parent=LDENT00172910;
scaffold416_size140862	maker	CDS	138436	138459	.	+	0	ID=LDENT00172910:cds;Parent=LDENT00172910;
scaffold416_size140862	maker	CDS	138960	139038	.	+	0	ID=LDENT00172910:cds;Parent=LDENT00172910;
scaffold416_size140862	maker	CDS	140129	140254	.	+	2	ID=LDENT00172910:cds;Parent=LDENT00172910;
scaffold416_size140862	maker	CDS	140399	140483	.	+	2	ID=LDENT00172910:cds;Parent=LDENT00172910;
scaffold416_size140862	maker	CDS	140756	140861	.	+	1	ID=LDENT00172910:cds;Parent=LDENT00172910;
scaffold416_size140862	maker	gene	7	49976	.	-	.	ID=LDENG00172870;Name=LDENG00172870;Note=Similar to mib1: E3 ubiquitin-protein ligase mib1 (Danio rerio OX%3D7955);
scaffold416_size140862	maker	mRNA	7	49976	.	-	.	ID=LDENT00172870;Parent=LDENG00172870;Name=LDENT00172870;Note=Similar to mib1: E3 ubiquitin-protein ligase mib1 (Danio rerio OX%3D7955);
scaffold416_size140862	maker	exon	7	1817	.	-	.	ID=LDENT00172870:1;Parent=LDENT00172870;
scaffold416_size140862	maker	exon	2561	2661	.	-	.	ID=LDENT00172870:2;Parent=LDENT00172870;
scaffold416_size140862	maker	exon	3430	3501	.	-	.	ID=LDENT00172870:3;Parent=LDENT00172870;
scaffold416_size140862	maker	exon	4982	5116	.	-	.	ID=LDENT00172870:4;Parent=LDENT00172870;
scaffold416_size140862	maker	exon	5272	5350	.	-	.	ID=LDENT00172870:5;Parent=LDENT00172870;
scaffold416_size140862	maker	exon	5454	5643	.	-	.	ID=LDENT00172870:6;Parent=LDENT00172870;
scaffold416_size140862	maker	exon	6199	6380	.	-	.	ID=LDENT00172870:7;Parent=LDENT00172870;
scaffold416_size140862	maker	exon	7874	8032	.	-	.	ID=LDENT00172870:8;Parent=LDENT00172870;
scaffold416_size140862	maker	exon	8713	8799	.	-	.	ID=LDENT00172870:9;Parent=LDENT00172870;
scaffold416_size140862	maker	exon	9808	9940	.	-	.	ID=LDENT00172870:10;Parent=LDENT00172870;
scaffold416_size140862	maker	exon	36734	36885	.	-	.	ID=LDENT00172870:11;Parent=LDENT00172870;
scaffold416_size140862	maker	exon	37015	37212	.	-	.	ID=LDENT00172870:12;Parent=LDENT00172870;
scaffold416_size140862	maker	exon	37368	37475	.	-	.	ID=LDENT00172870:13;Parent=LDENT00172870;
scaffold416_size140862	maker	exon	38427	38560	.	-	.	ID=LDENT00172870:14;Parent=LDENT00172870;
scaffold416_size140862	maker	exon	38753	38897	.	-	.	ID=LDENT00172870:15;Parent=LDENT00172870;
scaffold416_size140862	maker	exon	40467	40650	.	-	.	ID=LDENT00172870:16;Parent=LDENT00172870;
scaffold416_size140862	maker	exon	41067	41271	.	-	.	ID=LDENT00172870:17;Parent=LDENT00172870;
scaffold416_size140862	maker	exon	41667	41733	.	-	.	ID=LDENT00172870:18;Parent=LDENT00172870;
scaffold416_size140862	maker	exon	42845	42949	.	-	.	ID=LDENT00172870:19;Parent=LDENT00172870;
scaffold416_size140862	maker	exon	45413	45542	.	-	.	ID=LDENT00172870:20;Parent=LDENT00172870;
scaffold416_size140862	maker	exon	48133	48304	.	-	.	ID=LDENT00172870:21;Parent=LDENT00172870;
scaffold416_size140862	maker	exon	49150	49976	.	-	.	ID=LDENT00172870:22;Parent=LDENT00172870;
scaffold416_size140862	maker	five_prime_UTR	49379	49976	.	-	.	ID=LDENT00172870:five_prime_utr;Parent=LDENT00172870;
scaffold416_size140862	maker	CDS	49150	49378	.	-	0	ID=LDENT00172870:cds;Parent=LDENT00172870;
scaffold416_size140862	maker	CDS	48133	48304	.	-	2	ID=LDENT00172870:cds;Parent=LDENT00172870;
scaffold416_size140862	maker	CDS	45413	45542	.	-	1	ID=LDENT00172870:cds;Parent=LDENT00172870;
scaffold416_size140862	maker	CDS	42845	42949	.	-	0	ID=LDENT00172870:cds;Parent=LDENT00172870;
scaffold416_size140862	maker	CDS	41667	41733	.	-	0	ID=LDENT00172870:cds;Parent=LDENT00172870;
scaffold416_size140862	maker	CDS	41067	41271	.	-	2	ID=LDENT00172870:cds;Parent=LDENT00172870;
scaffold416_size140862	maker	CDS	40467	40650	.	-	1	ID=LDENT00172870:cds;Parent=LDENT00172870;
scaffold416_size140862	maker	CDS	38753	38897	.	-	0	ID=LDENT00172870:cds;Parent=LDENT00172870;
scaffold416_size140862	maker	CDS	38427	38560	.	-	2	ID=LDENT00172870:cds;Parent=LDENT00172870;
scaffold416_size140862	maker	CDS	37368	37475	.	-	0	ID=LDENT00172870:cds;Parent=LDENT00172870;
scaffold416_size140862	maker	CDS	37015	37212	.	-	0	ID=LDENT00172870:cds;Parent=LDENT00172870;
scaffold416_size140862	maker	CDS	36734	36885	.	-	0	ID=LDENT00172870:cds;Parent=LDENT00172870;
scaffold416_size140862	maker	CDS	9808	9940	.	-	1	ID=LDENT00172870:cds;Parent=LDENT00172870;
scaffold416_size140862	maker	CDS	8713	8799	.	-	0	ID=LDENT00172870:cds;Parent=LDENT00172870;
scaffold416_size140862	maker	CDS	7874	8032	.	-	0	ID=LDENT00172870:cds;Parent=LDENT00172870;
scaffold416_size140862	maker	CDS	6199	6380	.	-	0	ID=LDENT00172870:cds;Parent=LDENT00172870;
scaffold416_size140862	maker	CDS	5454	5643	.	-	1	ID=LDENT00172870:cds;Parent=LDENT00172870;
scaffold416_size140862	maker	CDS	5272	5350	.	-	0	ID=LDENT00172870:cds;Parent=LDENT00172870;
scaffold416_size140862	maker	CDS	4982	5116	.	-	2	ID=LDENT00172870:cds;Parent=LDENT00172870;
scaffold416_size140862	maker	CDS	3430	3501	.	-	2	ID=LDENT00172870:cds;Parent=LDENT00172870;
scaffold416_size140862	maker	CDS	2561	2661	.	-	2	ID=LDENT00172870:cds;Parent=LDENT00172870;
scaffold416_size140862	maker	CDS	1677	1817	.	-	0	ID=LDENT00172870:cds;Parent=LDENT00172870;
scaffold416_size140862	maker	three_prime_UTR	7	1676	.	-	.	ID=LDENT00172870:three_prime_utr;Parent=LDENT00172870;
scaffold416_size140862	maker	gene	65882	83706	.	-	.	ID=LDENG00172890;Name=LDENG00172890;Note=Similar to greb1l: GREB1-like protein (Danio rerio OX%3D7955);
scaffold416_size140862	maker	mRNA	65882	83706	.	-	.	ID=LDENT00172890;Parent=LDENG00172890;Name=LDENT00172890;Note=Similar to greb1l: GREB1-like protein (Danio rerio OX%3D7955);
scaffold416_size140862	maker	exon	65882	66777	.	-	.	ID=LDENT00172890:1;Parent=LDENT00172890;
scaffold416_size140862	maker	exon	67338	67476	.	-	.	ID=LDENT00172890:2;Parent=LDENT00172890;
scaffold416_size140862	maker	exon	68433	68633	.	-	.	ID=LDENT00172890:3;Parent=LDENT00172890;
scaffold416_size140862	maker	exon	68764	68905	.	-	.	ID=LDENT00172890:4;Parent=LDENT00172890;
scaffold416_size140862	maker	exon	69002	69229	.	-	.	ID=LDENT00172890:5;Parent=LDENT00172890;
scaffold416_size140862	maker	exon	69462	69624	.	-	.	ID=LDENT00172890:6;Parent=LDENT00172890;
scaffold416_size140862	maker	exon	70060	70264	.	-	.	ID=LDENT00172890:7;Parent=LDENT00172890;
scaffold416_size140862	maker	exon	70509	70670	.	-	.	ID=LDENT00172890:8;Parent=LDENT00172890;
scaffold416_size140862	maker	exon	70914	71053	.	-	.	ID=LDENT00172890:9;Parent=LDENT00172890;
scaffold416_size140862	maker	exon	71220	71366	.	-	.	ID=LDENT00172890:10;Parent=LDENT00172890;
scaffold416_size140862	maker	exon	71485	71587	.	-	.	ID=LDENT00172890:11;Parent=LDENT00172890;
scaffold416_size140862	maker	exon	71895	72463	.	-	.	ID=LDENT00172890:12;Parent=LDENT00172890;
scaffold416_size140862	maker	exon	72578	72807	.	-	.	ID=LDENT00172890:13;Parent=LDENT00172890;
scaffold416_size140862	maker	exon	72943	73058	.	-	.	ID=LDENT00172890:14;Parent=LDENT00172890;
scaffold416_size140862	maker	exon	73194	73536	.	-	.	ID=LDENT00172890:15;Parent=LDENT00172890;
scaffold416_size140862	maker	exon	73648	73784	.	-	.	ID=LDENT00172890:16;Parent=LDENT00172890;
scaffold416_size140862	maker	exon	74806	74995	.	-	.	ID=LDENT00172890:17;Parent=LDENT00172890;
scaffold416_size140862	maker	exon	75436	75616	.	-	.	ID=LDENT00172890:18;Parent=LDENT00172890;
scaffold416_size140862	maker	exon	75818	76015	.	-	.	ID=LDENT00172890:19;Parent=LDENT00172890;
scaffold416_size140862	maker	exon	76355	76489	.	-	.	ID=LDENT00172890:20;Parent=LDENT00172890;
scaffold416_size140862	maker	exon	76714	76842	.	-	.	ID=LDENT00172890:21;Parent=LDENT00172890;
scaffold416_size140862	maker	exon	76990	77289	.	-	.	ID=LDENT00172890:22;Parent=LDENT00172890;
scaffold416_size140862	maker	exon	77571	77756	.	-	.	ID=LDENT00172890:23;Parent=LDENT00172890;
scaffold416_size140862	maker	exon	78182	78307	.	-	.	ID=LDENT00172890:24;Parent=LDENT00172890;
scaffold416_size140862	maker	exon	78841	78966	.	-	.	ID=LDENT00172890:25;Parent=LDENT00172890;
scaffold416_size140862	maker	exon	79072	79209	.	-	.	ID=LDENT00172890:26;Parent=LDENT00172890;
scaffold416_size140862	maker	exon	80203	80325	.	-	.	ID=LDENT00172890:27;Parent=LDENT00172890;
scaffold416_size140862	maker	exon	81705	81827	.	-	.	ID=LDENT00172890:28;Parent=LDENT00172890;
scaffold416_size140862	maker	exon	81941	82117	.	-	.	ID=LDENT00172890:29;Parent=LDENT00172890;
scaffold416_size140862	maker	exon	82354	82530	.	-	.	ID=LDENT00172890:30;Parent=LDENT00172890;
scaffold416_size140862	maker	exon	82759	82938	.	-	.	ID=LDENT00172890:31;Parent=LDENT00172890;
scaffold416_size140862	maker	exon	83562	83706	.	-	.	ID=LDENT00172890:32;Parent=LDENT00172890;
scaffold416_size140862	maker	CDS	83562	83706	.	-	0	ID=LDENT00172890:cds;Parent=LDENT00172890;
scaffold416_size140862	maker	CDS	82759	82938	.	-	2	ID=LDENT00172890:cds;Parent=LDENT00172890;
scaffold416_size140862	maker	CDS	82354	82530	.	-	2	ID=LDENT00172890:cds;Parent=LDENT00172890;
scaffold416_size140862	maker	CDS	81941	82117	.	-	2	ID=LDENT00172890:cds;Parent=LDENT00172890;
scaffold416_size140862	maker	CDS	81705	81827	.	-	2	ID=LDENT00172890:cds;Parent=LDENT00172890;
scaffold416_size140862	maker	CDS	80203	80325	.	-	2	ID=LDENT00172890:cds;Parent=LDENT00172890;
scaffold416_size140862	maker	CDS	79072	79209	.	-	2	ID=LDENT00172890:cds;Parent=LDENT00172890;
scaffold416_size140862	maker	CDS	78841	78966	.	-	2	ID=LDENT00172890:cds;Parent=LDENT00172890;
scaffold416_size140862	maker	CDS	78182	78307	.	-	2	ID=LDENT00172890:cds;Parent=LDENT00172890;
scaffold416_size140862	maker	CDS	77571	77756	.	-	2	ID=LDENT00172890:cds;Parent=LDENT00172890;
scaffold416_size140862	maker	CDS	76990	77289	.	-	2	ID=LDENT00172890:cds;Parent=LDENT00172890;
scaffold416_size140862	maker	CDS	76714	76842	.	-	2	ID=LDENT00172890:cds;Parent=LDENT00172890;
scaffold416_size140862	maker	CDS	76355	76489	.	-	2	ID=LDENT00172890:cds;Parent=LDENT00172890;
scaffold416_size140862	maker	CDS	75818	76015	.	-	2	ID=LDENT00172890:cds;Parent=LDENT00172890;
scaffold416_size140862	maker	CDS	75436	75616	.	-	2	ID=LDENT00172890:cds;Parent=LDENT00172890;
scaffold416_size140862	maker	CDS	74806	74995	.	-	1	ID=LDENT00172890:cds;Parent=LDENT00172890;
scaffold416_size140862	maker	CDS	73648	73784	.	-	0	ID=LDENT00172890:cds;Parent=LDENT00172890;
scaffold416_size140862	maker	CDS	73194	73536	.	-	1	ID=LDENT00172890:cds;Parent=LDENT00172890;
scaffold416_size140862	maker	CDS	72943	73058	.	-	0	ID=LDENT00172890:cds;Parent=LDENT00172890;
scaffold416_size140862	maker	CDS	72578	72807	.	-	1	ID=LDENT00172890:cds;Parent=LDENT00172890;
scaffold416_size140862	maker	CDS	71895	72463	.	-	2	ID=LDENT00172890:cds;Parent=LDENT00172890;
scaffold416_size140862	maker	CDS	71485	71587	.	-	0	ID=LDENT00172890:cds;Parent=LDENT00172890;
scaffold416_size140862	maker	CDS	71220	71366	.	-	2	ID=LDENT00172890:cds;Parent=LDENT00172890;
scaffold416_size140862	maker	CDS	70914	71053	.	-	2	ID=LDENT00172890:cds;Parent=LDENT00172890;
scaffold416_size140862	maker	CDS	70509	70670	.	-	0	ID=LDENT00172890:cds;Parent=LDENT00172890;
scaffold416_size140862	maker	CDS	70060	70264	.	-	0	ID=LDENT00172890:cds;Parent=LDENT00172890;
scaffold416_size140862	maker	CDS	69462	69624	.	-	2	ID=LDENT00172890:cds;Parent=LDENT00172890;
scaffold416_size140862	maker	CDS	69002	69229	.	-	1	ID=LDENT00172890:cds;Parent=LDENT00172890;
scaffold416_size140862	maker	CDS	68764	68905	.	-	1	ID=LDENT00172890:cds;Parent=LDENT00172890;
scaffold416_size140862	maker	CDS	68433	68633	.	-	0	ID=LDENT00172890:cds;Parent=LDENT00172890;
scaffold416_size140862	maker	CDS	67338	67476	.	-	0	ID=LDENT00172890:cds;Parent=LDENT00172890;
scaffold416_size140862	maker	CDS	66614	66777	.	-	2	ID=LDENT00172890:cds;Parent=LDENT00172890;
scaffold416_size140862	maker	three_prime_UTR	65882	66613	.	-	.	ID=LDENT00172890:three_prime_utr;Parent=LDENT00172890;
scaffold416_size140862	maker	gene	107514	111582	.	-	.	ID=LDENG00172900;Name=LDENG00172900;Note=Similar to Thpo: Thrombopoietin (Rattus norvegicus OX%3D10116);
scaffold416_size140862	maker	mRNA	107514	111582	.	-	.	ID=LDENT00172900;Parent=LDENG00172900;Name=LDENT00172900;Note=Similar to Thpo: Thrombopoietin (Rattus norvegicus OX%3D10116);
scaffold416_size140862	maker	exon	107514	109034	.	-	.	ID=LDENT00172900:1;Parent=LDENT00172900;
scaffold416_size140862	maker	exon	110436	110600	.	-	.	ID=LDENT00172900:2;Parent=LDENT00172900;
scaffold416_size140862	maker	exon	110725	110811	.	-	.	ID=LDENT00172900:3;Parent=LDENT00172900;
scaffold416_size140862	maker	exon	111009	111133	.	-	.	ID=LDENT00172900:4;Parent=LDENT00172900;
scaffold416_size140862	maker	exon	111282	111582	.	-	.	ID=LDENT00172900:5;Parent=LDENT00172900;
scaffold416_size140862	maker	five_prime_UTR	111295	111582	.	-	.	ID=LDENT00172900:five_prime_utr;Parent=LDENT00172900;
scaffold416_size140862	maker	CDS	111282	111294	.	-	0	ID=LDENT00172900:cds;Parent=LDENT00172900;
scaffold416_size140862	maker	CDS	111009	111133	.	-	2	ID=LDENT00172900:cds;Parent=LDENT00172900;
scaffold416_size140862	maker	CDS	110725	110811	.	-	0	ID=LDENT00172900:cds;Parent=LDENT00172900;
scaffold416_size140862	maker	CDS	110436	110600	.	-	0	ID=LDENT00172900:cds;Parent=LDENT00172900;
scaffold416_size140862	maker	CDS	108891	109034	.	-	0	ID=LDENT00172900:cds;Parent=LDENT00172900;
scaffold416_size140862	maker	three_prime_UTR	107514	108890	.	-	.	ID=LDENT00172900:three_prime_utr;Parent=LDENT00172900;
scaffold416_size140862	maker	gene	127808	129977	.	-	.	ID=LDENG00172920;Name=LDENG00172920;Note=Similar to ZP4: Zona pellucida sperm-binding protein 4 (Sus scrofa OX%3D9823);
scaffold416_size140862	maker	mRNA	127808	129977	.	-	.	ID=LDENT00172920;Parent=LDENG00172920;Name=LDENT00172920;Note=Similar to ZP4: Zona pellucida sperm-binding protein 4 (Sus scrofa OX%3D9823);
scaffold416_size140862	maker	exon	127808	127944	.	-	.	ID=LDENT00172920:1;Parent=LDENT00172920;
scaffold416_size140862	maker	exon	128020	128095	.	-	.	ID=LDENT00172920:2;Parent=LDENT00172920;
scaffold416_size140862	maker	exon	128176	128323	.	-	.	ID=LDENT00172920:3;Parent=LDENT00172920;
scaffold416_size140862	maker	exon	128402	128594	.	-	.	ID=LDENT00172920:4;Parent=LDENT00172920;
scaffold416_size140862	maker	exon	128668	128825	.	-	.	ID=LDENT00172920:5;Parent=LDENT00172920;
scaffold416_size140862	maker	exon	128920	129017	.	-	.	ID=LDENT00172920:6;Parent=LDENT00172920;
scaffold416_size140862	maker	exon	129401	129588	.	-	.	ID=LDENT00172920:7;Parent=LDENT00172920;
scaffold416_size140862	maker	exon	129692	129977	.	-	.	ID=LDENT00172920:8;Parent=LDENT00172920;
scaffold416_size140862	maker	CDS	129692	129977	.	-	0	ID=LDENT00172920:cds;Parent=LDENT00172920;
scaffold416_size140862	maker	CDS	129401	129588	.	-	2	ID=LDENT00172920:cds;Parent=LDENT00172920;
scaffold416_size140862	maker	CDS	128920	129017	.	-	0	ID=LDENT00172920:cds;Parent=LDENT00172920;
scaffold416_size140862	maker	CDS	128668	128825	.	-	1	ID=LDENT00172920:cds;Parent=LDENT00172920;
scaffold416_size140862	maker	CDS	128402	128594	.	-	2	ID=LDENT00172920:cds;Parent=LDENT00172920;
scaffold416_size140862	maker	CDS	128176	128323	.	-	1	ID=LDENT00172920:cds;Parent=LDENT00172920;
scaffold416_size140862	maker	CDS	128020	128095	.	-	0	ID=LDENT00172920:cds;Parent=LDENT00172920;
scaffold416_size140862	maker	CDS	127808	127944	.	-	2	ID=LDENT00172920:cds;Parent=LDENT00172920;
scaffold413_size155139	maker	gene	28880	67434	.	+	.	ID=LDENG00171970;Name=LDENG00171970;Note=Similar to rbm42: RNA-binding protein 42 (Danio rerio OX%3D7955);
scaffold413_size155139	maker	mRNA	28880	67434	.	+	.	ID=LDENT00171970;Parent=LDENG00171970;Name=LDENT00171970;Note=Similar to rbm42: RNA-binding protein 42 (Danio rerio OX%3D7955);
scaffold413_size155139	maker	exon	28880	28889	.	+	.	ID=LDENT00171970:1;Parent=LDENT00171970;
scaffold413_size155139	maker	exon	30225	30246	.	+	.	ID=LDENT00171970:2;Parent=LDENT00171970;
scaffold413_size155139	maker	exon	30447	30503	.	+	.	ID=LDENT00171970:3;Parent=LDENT00171970;
scaffold413_size155139	maker	exon	34055	34193	.	+	.	ID=LDENT00171970:4;Parent=LDENT00171970;
scaffold413_size155139	maker	exon	36141	36210	.	+	.	ID=LDENT00171970:5;Parent=LDENT00171970;
scaffold413_size155139	maker	exon	36572	36643	.	+	.	ID=LDENT00171970:6;Parent=LDENT00171970;
scaffold413_size155139	maker	exon	38345	38511	.	+	.	ID=LDENT00171970:7;Parent=LDENT00171970;
scaffold413_size155139	maker	exon	41560	41730	.	+	.	ID=LDENT00171970:8;Parent=LDENT00171970;
scaffold413_size155139	maker	exon	43881	44015	.	+	.	ID=LDENT00171970:9;Parent=LDENT00171970;
scaffold413_size155139	maker	exon	44273	44390	.	+	.	ID=LDENT00171970:10;Parent=LDENT00171970;
scaffold413_size155139	maker	exon	44801	44898	.	+	.	ID=LDENT00171970:11;Parent=LDENT00171970;
scaffold413_size155139	maker	exon	46599	46695	.	+	.	ID=LDENT00171970:12;Parent=LDENT00171970;
scaffold413_size155139	maker	exon	46775	46886	.	+	.	ID=LDENT00171970:13;Parent=LDENT00171970;
scaffold413_size155139	maker	exon	48365	48381	.	+	.	ID=LDENT00171970:14;Parent=LDENT00171970;
scaffold413_size155139	maker	exon	50350	50438	.	+	.	ID=LDENT00171970:15;Parent=LDENT00171970;
scaffold413_size155139	maker	exon	53499	53633	.	+	.	ID=LDENT00171970:16;Parent=LDENT00171970;
scaffold413_size155139	maker	exon	55707	55822	.	+	.	ID=LDENT00171970:17;Parent=LDENT00171970;
scaffold413_size155139	maker	exon	58238	58370	.	+	.	ID=LDENT00171970:18;Parent=LDENT00171970;
scaffold413_size155139	maker	exon	59233	59377	.	+	.	ID=LDENT00171970:19;Parent=LDENT00171970;
scaffold413_size155139	maker	exon	59857	60050	.	+	.	ID=LDENT00171970:20;Parent=LDENT00171970;
scaffold413_size155139	maker	exon	61348	61408	.	+	.	ID=LDENT00171970:21;Parent=LDENT00171970;
scaffold413_size155139	maker	exon	61670	61788	.	+	.	ID=LDENT00171970:22;Parent=LDENT00171970;
scaffold413_size155139	maker	exon	64289	64402	.	+	.	ID=LDENT00171970:23;Parent=LDENT00171970;
scaffold413_size155139	maker	exon	65713	65862	.	+	.	ID=LDENT00171970:24;Parent=LDENT00171970;
scaffold413_size155139	maker	exon	66885	66927	.	+	.	ID=LDENT00171970:25;Parent=LDENT00171970;
scaffold413_size155139	maker	exon	67015	67434	.	+	.	ID=LDENT00171970:26;Parent=LDENT00171970;
scaffold413_size155139	maker	CDS	28880	28889	.	+	0	ID=LDENT00171970:cds;Parent=LDENT00171970;
scaffold413_size155139	maker	CDS	30225	30246	.	+	2	ID=LDENT00171970:cds;Parent=LDENT00171970;
scaffold413_size155139	maker	CDS	30447	30503	.	+	1	ID=LDENT00171970:cds;Parent=LDENT00171970;
scaffold413_size155139	maker	CDS	34055	34193	.	+	1	ID=LDENT00171970:cds;Parent=LDENT00171970;
scaffold413_size155139	maker	CDS	36141	36210	.	+	0	ID=LDENT00171970:cds;Parent=LDENT00171970;
scaffold413_size155139	maker	CDS	36572	36643	.	+	2	ID=LDENT00171970:cds;Parent=LDENT00171970;
scaffold413_size155139	maker	CDS	38345	38511	.	+	2	ID=LDENT00171970:cds;Parent=LDENT00171970;
scaffold413_size155139	maker	CDS	41560	41730	.	+	0	ID=LDENT00171970:cds;Parent=LDENT00171970;
scaffold413_size155139	maker	CDS	43881	44015	.	+	0	ID=LDENT00171970:cds;Parent=LDENT00171970;
scaffold413_size155139	maker	CDS	44273	44390	.	+	0	ID=LDENT00171970:cds;Parent=LDENT00171970;
scaffold413_size155139	maker	CDS	44801	44898	.	+	2	ID=LDENT00171970:cds;Parent=LDENT00171970;
scaffold413_size155139	maker	CDS	46599	46695	.	+	0	ID=LDENT00171970:cds;Parent=LDENT00171970;
scaffold413_size155139	maker	CDS	46775	46886	.	+	2	ID=LDENT00171970:cds;Parent=LDENT00171970;
scaffold413_size155139	maker	CDS	48365	48381	.	+	1	ID=LDENT00171970:cds;Parent=LDENT00171970;
scaffold413_size155139	maker	CDS	50350	50438	.	+	2	ID=LDENT00171970:cds;Parent=LDENT00171970;
scaffold413_size155139	maker	CDS	53499	53633	.	+	0	ID=LDENT00171970:cds;Parent=LDENT00171970;
scaffold413_size155139	maker	CDS	55707	55822	.	+	0	ID=LDENT00171970:cds;Parent=LDENT00171970;
scaffold413_size155139	maker	CDS	58238	58370	.	+	1	ID=LDENT00171970:cds;Parent=LDENT00171970;
scaffold413_size155139	maker	CDS	59233	59377	.	+	0	ID=LDENT00171970:cds;Parent=LDENT00171970;
scaffold413_size155139	maker	CDS	59857	60050	.	+	2	ID=LDENT00171970:cds;Parent=LDENT00171970;
scaffold413_size155139	maker	CDS	61348	61408	.	+	0	ID=LDENT00171970:cds;Parent=LDENT00171970;
scaffold413_size155139	maker	CDS	61670	61788	.	+	2	ID=LDENT00171970:cds;Parent=LDENT00171970;
scaffold413_size155139	maker	CDS	64289	64402	.	+	0	ID=LDENT00171970:cds;Parent=LDENT00171970;
scaffold413_size155139	maker	CDS	65713	65862	.	+	0	ID=LDENT00171970:cds;Parent=LDENT00171970;
scaffold413_size155139	maker	CDS	66885	66927	.	+	0	ID=LDENT00171970:cds;Parent=LDENT00171970;
scaffold413_size155139	maker	CDS	67015	67151	.	+	2	ID=LDENT00171970:cds;Parent=LDENT00171970;
scaffold413_size155139	maker	three_prime_UTR	67152	67434	.	+	.	ID=LDENT00171970:three_prime_utr;Parent=LDENT00171970;
scaffold413_size155139	maker	gene	70399	84529	.	+	.	ID=LDENG00171980;Name=LDENG00171980;Note=Similar to fbl: rRNA 2'-O-methyltransferase fibrillarin (Xenopus laevis OX%3D8355);
scaffold413_size155139	maker	mRNA	70399	84529	.	+	.	ID=LDENT00171980;Parent=LDENG00171980;Name=LDENT00171980;Note=Similar to fbl: rRNA 2'-O-methyltransferase fibrillarin (Xenopus laevis OX%3D8355);
scaffold413_size155139	maker	exon	70399	70475	.	+	.	ID=LDENT00171980:1;Parent=LDENT00171980;
scaffold413_size155139	maker	exon	72035	72139	.	+	.	ID=LDENT00171980:2;Parent=LDENT00171980;
scaffold413_size155139	maker	exon	73228	73377	.	+	.	ID=LDENT00171980:3;Parent=LDENT00171980;
scaffold413_size155139	maker	exon	76217	76311	.	+	.	ID=LDENT00171980:4;Parent=LDENT00171980;
scaffold413_size155139	maker	exon	76712	76882	.	+	.	ID=LDENT00171980:5;Parent=LDENT00171980;
scaffold413_size155139	maker	exon	77117	77249	.	+	.	ID=LDENT00171980:6;Parent=LDENT00171980;
scaffold413_size155139	maker	exon	78072	78184	.	+	.	ID=LDENT00171980:7;Parent=LDENT00171980;
scaffold413_size155139	maker	exon	79679	79824	.	+	.	ID=LDENT00171980:8;Parent=LDENT00171980;
scaffold413_size155139	maker	exon	83390	84529	.	+	.	ID=LDENT00171980:9;Parent=LDENT00171980;
scaffold413_size155139	maker	five_prime_UTR	70399	70465	.	+	.	ID=LDENT00171980:five_prime_utr;Parent=LDENT00171980;
scaffold413_size155139	maker	CDS	70466	70475	.	+	0	ID=LDENT00171980:cds;Parent=LDENT00171980;
scaffold413_size155139	maker	CDS	72035	72139	.	+	2	ID=LDENT00171980:cds;Parent=LDENT00171980;
scaffold413_size155139	maker	CDS	73228	73377	.	+	2	ID=LDENT00171980:cds;Parent=LDENT00171980;
scaffold413_size155139	maker	CDS	76217	76311	.	+	2	ID=LDENT00171980:cds;Parent=LDENT00171980;
scaffold413_size155139	maker	CDS	76712	76882	.	+	0	ID=LDENT00171980:cds;Parent=LDENT00171980;
scaffold413_size155139	maker	CDS	77117	77249	.	+	0	ID=LDENT00171980:cds;Parent=LDENT00171980;
scaffold413_size155139	maker	CDS	78072	78184	.	+	2	ID=LDENT00171980:cds;Parent=LDENT00171980;
scaffold413_size155139	maker	CDS	79679	79824	.	+	0	ID=LDENT00171980:cds;Parent=LDENT00171980;
scaffold413_size155139	maker	CDS	83390	83414	.	+	1	ID=LDENT00171980:cds;Parent=LDENT00171980;
scaffold413_size155139	maker	three_prime_UTR	83415	84529	.	+	.	ID=LDENT00171980:three_prime_utr;Parent=LDENT00171980;
scaffold413_size155139	maker	gene	92928	93551	.	+	.	ID=LDENG00171990;Name=LDENG00171990;Note=Similar to K02A2.6: Uncharacterized protein K02A2.6 (Caenorhabditis elegans OX%3D6239);
scaffold413_size155139	maker	mRNA	92928	93551	.	+	.	ID=LDENT00171990;Parent=LDENG00171990;Name=LDENT00171990;Note=Similar to K02A2.6: Uncharacterized protein K02A2.6 (Caenorhabditis elegans OX%3D6239);
scaffold413_size155139	maker	exon	92928	93551	.	+	.	ID=LDENT00171990:1;Parent=LDENT00171990;
scaffold413_size155139	maker	CDS	92928	93551	.	+	0	ID=LDENT00171990:cds;Parent=LDENT00171990;
scaffold413_size155139	maker	gene	94035	94259	.	+	.	ID=LDENG00172010;Name=LDENG00172010;Note=Protein of unknown function;
scaffold413_size155139	maker	mRNA	94035	94259	.	+	.	ID=LDENT00172010;Parent=LDENG00172010;Name=LDENT00172010;Note=Protein of unknown function;
scaffold413_size155139	maker	exon	94035	94259	.	+	.	ID=LDENT00172010:1;Parent=LDENT00172010;
scaffold413_size155139	maker	CDS	94035	94259	.	+	0	ID=LDENT00172010:cds;Parent=LDENT00172010;
scaffold413_size155139	maker	gene	131207	147359	.	+	.	ID=LDENG00172030;Name=LDENG00172030;Note=Similar to Dyrk1a: Dual specificity tyrosine-phosphorylation-regulated kinase 1A (Rattus norvegicus OX%3D10116);
scaffold413_size155139	maker	mRNA	131207	147359	.	+	.	ID=LDENT00172030;Parent=LDENG00172030;Name=LDENT00172030;Note=Similar to Dyrk1a: Dual specificity tyrosine-phosphorylation-regulated kinase 1A (Rattus norvegicus OX%3D10116);
scaffold413_size155139	maker	exon	131207	131234	.	+	.	ID=LDENT00172030:1;Parent=LDENT00172030;
scaffold413_size155139	maker	exon	131336	131505	.	+	.	ID=LDENT00172030:2;Parent=LDENT00172030;
scaffold413_size155139	maker	exon	136176	136295	.	+	.	ID=LDENT00172030:3;Parent=LDENT00172030;
scaffold413_size155139	maker	exon	137742	137930	.	+	.	ID=LDENT00172030:4;Parent=LDENT00172030;
scaffold413_size155139	maker	exon	138286	138433	.	+	.	ID=LDENT00172030:5;Parent=LDENT00172030;
scaffold413_size155139	maker	exon	139016	139165	.	+	.	ID=LDENT00172030:6;Parent=LDENT00172030;
scaffold413_size155139	maker	exon	139935	140071	.	+	.	ID=LDENT00172030:7;Parent=LDENT00172030;
scaffold413_size155139	maker	exon	141605	141751	.	+	.	ID=LDENT00172030:8;Parent=LDENT00172030;
scaffold413_size155139	maker	exon	142690	142830	.	+	.	ID=LDENT00172030:9;Parent=LDENT00172030;
scaffold413_size155139	maker	exon	143483	143603	.	+	.	ID=LDENT00172030:10;Parent=LDENT00172030;
scaffold413_size155139	maker	exon	143963	144145	.	+	.	ID=LDENT00172030:11;Parent=LDENT00172030;
scaffold413_size155139	maker	exon	144234	144337	.	+	.	ID=LDENT00172030:12;Parent=LDENT00172030;
scaffold413_size155139	maker	exon	145472	146247	.	+	.	ID=LDENT00172030:13;Parent=LDENT00172030;
scaffold413_size155139	maker	exon	146310	147359	.	+	.	ID=LDENT00172030:14;Parent=LDENT00172030;
scaffold413_size155139	maker	CDS	131207	131234	.	+	0	ID=LDENT00172030:cds;Parent=LDENT00172030;
scaffold413_size155139	maker	CDS	131336	131505	.	+	2	ID=LDENT00172030:cds;Parent=LDENT00172030;
scaffold413_size155139	maker	CDS	136176	136295	.	+	0	ID=LDENT00172030:cds;Parent=LDENT00172030;
scaffold413_size155139	maker	CDS	137742	137930	.	+	0	ID=LDENT00172030:cds;Parent=LDENT00172030;
scaffold413_size155139	maker	CDS	138286	138433	.	+	0	ID=LDENT00172030:cds;Parent=LDENT00172030;
scaffold413_size155139	maker	CDS	139016	139165	.	+	2	ID=LDENT00172030:cds;Parent=LDENT00172030;
scaffold413_size155139	maker	CDS	139935	140071	.	+	2	ID=LDENT00172030:cds;Parent=LDENT00172030;
scaffold413_size155139	maker	CDS	141605	141751	.	+	0	ID=LDENT00172030:cds;Parent=LDENT00172030;
scaffold413_size155139	maker	CDS	142690	142830	.	+	0	ID=LDENT00172030:cds;Parent=LDENT00172030;
scaffold413_size155139	maker	CDS	143483	143603	.	+	0	ID=LDENT00172030:cds;Parent=LDENT00172030;
scaffold413_size155139	maker	CDS	143963	144145	.	+	2	ID=LDENT00172030:cds;Parent=LDENT00172030;
scaffold413_size155139	maker	CDS	144234	144337	.	+	2	ID=LDENT00172030:cds;Parent=LDENT00172030;
scaffold413_size155139	maker	CDS	145472	145987	.	+	0	ID=LDENT00172030:cds;Parent=LDENT00172030;
scaffold413_size155139	maker	three_prime_UTR	145988	146247	.	+	.	ID=LDENT00172030:three_prime_utr;Parent=LDENT00172030;
scaffold413_size155139	maker	three_prime_UTR	146310	147359	.	+	.	ID=LDENT00172030:three_prime_utr;Parent=LDENT00172030;
scaffold413_size155139	maker	gene	151240	154607	.	+	.	ID=LDENG00172040;Name=LDENG00172040;Note=Similar to CNIH4: Protein cornichon homolog 4 (Bos taurus OX%3D9913);
scaffold413_size155139	maker	mRNA	151240	154607	.	+	.	ID=LDENT00172040;Parent=LDENG00172040;Name=LDENT00172040;Note=Similar to CNIH4: Protein cornichon homolog 4 (Bos taurus OX%3D9913);
scaffold413_size155139	maker	exon	151240	151308	.	+	.	ID=LDENT00172040:1;Parent=LDENT00172040;
scaffold413_size155139	maker	exon	153474	153542	.	+	.	ID=LDENT00172040:2;Parent=LDENT00172040;
scaffold413_size155139	maker	exon	153959	154071	.	+	.	ID=LDENT00172040:3;Parent=LDENT00172040;
scaffold413_size155139	maker	exon	154463	154607	.	+	.	ID=LDENT00172040:4;Parent=LDENT00172040;
scaffold413_size155139	maker	CDS	151240	151308	.	+	0	ID=LDENT00172040:cds;Parent=LDENT00172040;
scaffold413_size155139	maker	CDS	153474	153542	.	+	0	ID=LDENT00172040:cds;Parent=LDENT00172040;
scaffold413_size155139	maker	CDS	153959	154071	.	+	0	ID=LDENT00172040:cds;Parent=LDENT00172040;
scaffold413_size155139	maker	CDS	154463	154607	.	+	1	ID=LDENT00172040:cds;Parent=LDENT00172040;
scaffold413_size155139	maker	gene	2070	26006	.	-	.	ID=LDENG00171960;Name=LDENG00171960;Note=Similar to Aldh2: Aldehyde dehydrogenase%2C mitochondrial (Rattus norvegicus OX%3D10116);
scaffold413_size155139	maker	mRNA	2070	26006	.	-	.	ID=LDENT00171960;Parent=LDENG00171960;Name=LDENT00171960;Note=Similar to Aldh2: Aldehyde dehydrogenase%2C mitochondrial (Rattus norvegicus OX%3D10116);
scaffold413_size155139	maker	exon	2070	2810	.	-	.	ID=LDENT00171960:1;Parent=LDENT00171960;
scaffold413_size155139	maker	exon	5538	5652	.	-	.	ID=LDENT00171960:2;Parent=LDENT00171960;
scaffold413_size155139	maker	exon	7049	7206	.	-	.	ID=LDENT00171960:3;Parent=LDENT00171960;
scaffold413_size155139	maker	exon	7714	7878	.	-	.	ID=LDENT00171960:4;Parent=LDENT00171960;
scaffold413_size155139	maker	exon	9601	9785	.	-	.	ID=LDENT00171960:5;Parent=LDENT00171960;
scaffold413_size155139	maker	exon	11211	11313	.	-	.	ID=LDENT00171960:6;Parent=LDENT00171960;
scaffold413_size155139	maker	exon	11888	12001	.	-	.	ID=LDENT00171960:7;Parent=LDENT00171960;
scaffold413_size155139	maker	exon	13563	13691	.	-	.	ID=LDENT00171960:8;Parent=LDENT00171960;
scaffold413_size155139	maker	exon	14295	14406	.	-	.	ID=LDENT00171960:9;Parent=LDENT00171960;
scaffold413_size155139	maker	exon	18001	18080	.	-	.	ID=LDENT00171960:10;Parent=LDENT00171960;
scaffold413_size155139	maker	exon	19074	19214	.	-	.	ID=LDENT00171960:11;Parent=LDENT00171960;
scaffold413_size155139	maker	exon	20747	20851	.	-	.	ID=LDENT00171960:12;Parent=LDENT00171960;
scaffold413_size155139	maker	exon	25833	26006	.	-	.	ID=LDENT00171960:13;Parent=LDENT00171960;
scaffold413_size155139	maker	CDS	25833	26006	.	-	0	ID=LDENT00171960:cds;Parent=LDENT00171960;
scaffold413_size155139	maker	CDS	20747	20851	.	-	0	ID=LDENT00171960:cds;Parent=LDENT00171960;
scaffold413_size155139	maker	CDS	19074	19214	.	-	0	ID=LDENT00171960:cds;Parent=LDENT00171960;
scaffold413_size155139	maker	CDS	18001	18080	.	-	0	ID=LDENT00171960:cds;Parent=LDENT00171960;
scaffold413_size155139	maker	CDS	14295	14406	.	-	1	ID=LDENT00171960:cds;Parent=LDENT00171960;
scaffold413_size155139	maker	CDS	13563	13691	.	-	0	ID=LDENT00171960:cds;Parent=LDENT00171960;
scaffold413_size155139	maker	CDS	11888	12001	.	-	0	ID=LDENT00171960:cds;Parent=LDENT00171960;
scaffold413_size155139	maker	CDS	11211	11313	.	-	0	ID=LDENT00171960:cds;Parent=LDENT00171960;
scaffold413_size155139	maker	CDS	9601	9785	.	-	2	ID=LDENT00171960:cds;Parent=LDENT00171960;
scaffold413_size155139	maker	CDS	7714	7878	.	-	0	ID=LDENT00171960:cds;Parent=LDENT00171960;
scaffold413_size155139	maker	CDS	7049	7206	.	-	0	ID=LDENT00171960:cds;Parent=LDENT00171960;
scaffold413_size155139	maker	CDS	5538	5652	.	-	1	ID=LDENT00171960:cds;Parent=LDENT00171960;
scaffold413_size155139	maker	CDS	2778	2810	.	-	0	ID=LDENT00171960:cds;Parent=LDENT00171960;
scaffold413_size155139	maker	three_prime_UTR	2070	2777	.	-	.	ID=LDENT00171960:three_prime_utr;Parent=LDENT00171960;
scaffold413_size155139	maker	gene	94374	95207	.	+	.	ID=LDENG00172020;Name=LDENG00172020;Note=Similar to K02A2.6: Uncharacterized protein K02A2.6 (Caenorhabditis elegans OX%3D6239);
scaffold413_size155139	maker	mRNA	94374	95207	27.98125	+	.	ID=LDENT00172020;Parent=LDENG00172020;Name=LDENT00172020;Note=Similar to K02A2.6: Uncharacterized protein K02A2.6 (Caenorhabditis elegans OX%3D6239);
scaffold413_size155139	maker	exon	94374	95207	.	+	.	ID=LDENT00172020:1;Parent=LDENT00172020;
scaffold413_size155139	maker	CDS	94374	95207	.	+	0	ID=LDENT00172020:cds;Parent=LDENT00172020;
scaffold413_size155139	maker	gene	93597	93791	.	+	.	ID=LDENG00172000;Name=LDENG00172000;Note=Protein of unknown function;
scaffold413_size155139	maker	mRNA	93597	93791	29.6784	+	.	ID=LDENT00172000;Parent=LDENG00172000;Name=LDENT00172000;Note=Protein of unknown function;
scaffold413_size155139	maker	exon	93597	93791	.	+	.	ID=LDENT00172000:1;Parent=LDENT00172000;
scaffold413_size155139	maker	CDS	93597	93791	.	+	0	ID=LDENT00172000:cds;Parent=LDENT00172000;
scaffold420_size236373_46554_236373	maker	gene	36537	95481	.	-	.	ID=LDENG00174210;Name=LDENG00174210;Note=Similar to Sfswap: Splicing factor%2C suppressor of white-apricot homolog (Mus musculus OX%3D10090);
scaffold420_size236373_46554_236373	maker	mRNA	36537	95481	.	-	.	ID=LDENT00174210;Parent=LDENG00174210;Name=LDENT00174210;Note=Similar to Sfswap: Splicing factor%2C suppressor of white-apricot homolog (Mus musculus OX%3D10090);
scaffold420_size236373_46554_236373	maker	exon	36537	37304	.	-	.	ID=LDENT00174210:1;Parent=LDENT00174210;
scaffold420_size236373_46554_236373	maker	exon	48451	48523	.	-	.	ID=LDENT00174210:2;Parent=LDENT00174210;
scaffold420_size236373_46554_236373	maker	exon	51752	51865	.	-	.	ID=LDENT00174210:3;Parent=LDENT00174210;
scaffold420_size236373_46554_236373	maker	exon	52787	52912	.	-	.	ID=LDENT00174210:4;Parent=LDENT00174210;
scaffold420_size236373_46554_236373	maker	exon	55363	55661	.	-	.	ID=LDENT00174210:5;Parent=LDENT00174210;
scaffold420_size236373_46554_236373	maker	exon	65695	65891	.	-	.	ID=LDENT00174210:6;Parent=LDENT00174210;
scaffold420_size236373_46554_236373	maker	exon	70620	70746	.	-	.	ID=LDENT00174210:7;Parent=LDENT00174210;
scaffold420_size236373_46554_236373	maker	exon	71101	71204	.	-	.	ID=LDENT00174210:8;Parent=LDENT00174210;
scaffold420_size236373_46554_236373	maker	exon	71754	71823	.	-	.	ID=LDENT00174210:9;Parent=LDENT00174210;
scaffold420_size236373_46554_236373	maker	exon	77835	77928	.	-	.	ID=LDENT00174210:10;Parent=LDENT00174210;
scaffold420_size236373_46554_236373	maker	exon	78096	78248	.	-	.	ID=LDENT00174210:11;Parent=LDENT00174210;
scaffold420_size236373_46554_236373	maker	exon	78607	78862	.	-	.	ID=LDENT00174210:12;Parent=LDENT00174210;
scaffold420_size236373_46554_236373	maker	exon	83019	83169	.	-	.	ID=LDENT00174210:13;Parent=LDENT00174210;
scaffold420_size236373_46554_236373	maker	exon	84567	84667	.	-	.	ID=LDENT00174210:14;Parent=LDENT00174210;
scaffold420_size236373_46554_236373	maker	exon	84904	85129	.	-	.	ID=LDENT00174210:15;Parent=LDENT00174210;
scaffold420_size236373_46554_236373	maker	exon	87118	87194	.	-	.	ID=LDENT00174210:16;Parent=LDENT00174210;
scaffold420_size236373_46554_236373	maker	exon	90431	90562	.	-	.	ID=LDENT00174210:17;Parent=LDENT00174210;
scaffold420_size236373_46554_236373	maker	exon	92775	92938	.	-	.	ID=LDENT00174210:18;Parent=LDENT00174210;
scaffold420_size236373_46554_236373	maker	exon	95117	95481	.	-	.	ID=LDENT00174210:19;Parent=LDENT00174210;
scaffold420_size236373_46554_236373	maker	five_prime_UTR	95317	95481	.	-	.	ID=LDENT00174210:five_prime_utr;Parent=LDENT00174210;
scaffold420_size236373_46554_236373	maker	CDS	95117	95316	.	-	0	ID=LDENT00174210:cds;Parent=LDENT00174210;
scaffold420_size236373_46554_236373	maker	CDS	92775	92938	.	-	1	ID=LDENT00174210:cds;Parent=LDENT00174210;
scaffold420_size236373_46554_236373	maker	CDS	90431	90562	.	-	2	ID=LDENT00174210:cds;Parent=LDENT00174210;
scaffold420_size236373_46554_236373	maker	CDS	87118	87194	.	-	2	ID=LDENT00174210:cds;Parent=LDENT00174210;
scaffold420_size236373_46554_236373	maker	CDS	84904	85129	.	-	0	ID=LDENT00174210:cds;Parent=LDENT00174210;
scaffold420_size236373_46554_236373	maker	CDS	84567	84667	.	-	2	ID=LDENT00174210:cds;Parent=LDENT00174210;
scaffold420_size236373_46554_236373	maker	CDS	83019	83169	.	-	0	ID=LDENT00174210:cds;Parent=LDENT00174210;
scaffold420_size236373_46554_236373	maker	CDS	78607	78862	.	-	2	ID=LDENT00174210:cds;Parent=LDENT00174210;
scaffold420_size236373_46554_236373	maker	CDS	78096	78248	.	-	1	ID=LDENT00174210:cds;Parent=LDENT00174210;
scaffold420_size236373_46554_236373	maker	CDS	77835	77928	.	-	1	ID=LDENT00174210:cds;Parent=LDENT00174210;
scaffold420_size236373_46554_236373	maker	CDS	71754	71823	.	-	0	ID=LDENT00174210:cds;Parent=LDENT00174210;
scaffold420_size236373_46554_236373	maker	CDS	71101	71204	.	-	2	ID=LDENT00174210:cds;Parent=LDENT00174210;
scaffold420_size236373_46554_236373	maker	CDS	70620	70746	.	-	0	ID=LDENT00174210:cds;Parent=LDENT00174210;
scaffold420_size236373_46554_236373	maker	CDS	65695	65891	.	-	2	ID=LDENT00174210:cds;Parent=LDENT00174210;
scaffold420_size236373_46554_236373	maker	CDS	55363	55661	.	-	0	ID=LDENT00174210:cds;Parent=LDENT00174210;
scaffold420_size236373_46554_236373	maker	CDS	52787	52912	.	-	1	ID=LDENT00174210:cds;Parent=LDENT00174210;
scaffold420_size236373_46554_236373	maker	CDS	51752	51865	.	-	1	ID=LDENT00174210:cds;Parent=LDENT00174210;
scaffold420_size236373_46554_236373	maker	CDS	48451	48523	.	-	1	ID=LDENT00174210:cds;Parent=LDENT00174210;
scaffold420_size236373_46554_236373	maker	CDS	37239	37304	.	-	0	ID=LDENT00174210:cds;Parent=LDENT00174210;
scaffold420_size236373_46554_236373	maker	three_prime_UTR	36537	37238	.	-	.	ID=LDENT00174210:three_prime_utr;Parent=LDENT00174210;
scaffold420_size236373_46554_236373	maker	gene	121255	121755	.	-	.	ID=LDENG00174220;Name=LDENG00174220;Note=Protein of unknown function;
scaffold420_size236373_46554_236373	maker	mRNA	121255	121755	32.9121	-	.	ID=LDENT00174220;Parent=LDENG00174220;Name=LDENT00174220;Note=Protein of unknown function;
scaffold420_size236373_46554_236373	maker	exon	121255	121755	.	-	.	ID=LDENT00174220:1;Parent=LDENT00174220;
scaffold420_size236373_46554_236373	maker	CDS	121255	121755	.	-	0	ID=LDENT00174220:cds;Parent=LDENT00174220;
scaffold420_size236373_46554_236373	maker	gene	182591	182749	.	+	.	ID=LDENG00174230;Name=LDENG00174230;Note=Protein of unknown function;
scaffold420_size236373_46554_236373	maker	mRNA	182591	182749	44.23034	+	.	ID=LDENT00174230;Parent=LDENG00174230;Name=LDENT00174230;Note=Protein of unknown function;
scaffold420_size236373_46554_236373	maker	exon	182591	182749	.	+	.	ID=LDENT00174230:1;Parent=LDENT00174230;
scaffold420_size236373_46554_236373	maker	CDS	182591	182749	.	+	0	ID=LDENT00174230:cds;Parent=LDENT00174230;
scaffold421_size196563	maker	gene	6192	11590	.	+	.	ID=LDENG00174480;Name=LDENG00174480;Note=Similar to hacd3: Very-long-chain (3R)-3-hydroxyacyl-CoA dehydratase (Danio rerio OX%3D7955);
scaffold421_size196563	maker	mRNA	6192	11590	.	+	.	ID=LDENT00174480;Parent=LDENG00174480;Name=LDENT00174480;Note=Similar to hacd3: Very-long-chain (3R)-3-hydroxyacyl-CoA dehydratase (Danio rerio OX%3D7955);
scaffold421_size196563	maker	exon	6192	6386	.	+	.	ID=LDENT00174480:1;Parent=LDENT00174480;
scaffold421_size196563	maker	exon	7052	7094	.	+	.	ID=LDENT00174480:2;Parent=LDENT00174480;
scaffold421_size196563	maker	exon	7604	7677	.	+	.	ID=LDENT00174480:3;Parent=LDENT00174480;
scaffold421_size196563	maker	exon	7787	7951	.	+	.	ID=LDENT00174480:4;Parent=LDENT00174480;
scaffold421_size196563	maker	exon	8289	8334	.	+	.	ID=LDENT00174480:5;Parent=LDENT00174480;
scaffold421_size196563	maker	exon	8641	8751	.	+	.	ID=LDENT00174480:6;Parent=LDENT00174480;
scaffold421_size196563	maker	exon	8861	8988	.	+	.	ID=LDENT00174480:7;Parent=LDENT00174480;
scaffold421_size196563	maker	exon	9711	9823	.	+	.	ID=LDENT00174480:8;Parent=LDENT00174480;
scaffold421_size196563	maker	exon	10323	10429	.	+	.	ID=LDENT00174480:9;Parent=LDENT00174480;
scaffold421_size196563	maker	exon	10513	10644	.	+	.	ID=LDENT00174480:10;Parent=LDENT00174480;
scaffold421_size196563	maker	exon	10732	11590	.	+	.	ID=LDENT00174480:11;Parent=LDENT00174480;
scaffold421_size196563	maker	five_prime_UTR	6192	6308	.	+	.	ID=LDENT00174480:five_prime_utr;Parent=LDENT00174480;
scaffold421_size196563	maker	CDS	6309	6386	.	+	0	ID=LDENT00174480:cds;Parent=LDENT00174480;
scaffold421_size196563	maker	CDS	7052	7094	.	+	0	ID=LDENT00174480:cds;Parent=LDENT00174480;
scaffold421_size196563	maker	CDS	7604	7677	.	+	2	ID=LDENT00174480:cds;Parent=LDENT00174480;
scaffold421_size196563	maker	CDS	7787	7951	.	+	0	ID=LDENT00174480:cds;Parent=LDENT00174480;
scaffold421_size196563	maker	CDS	8289	8334	.	+	0	ID=LDENT00174480:cds;Parent=LDENT00174480;
scaffold421_size196563	maker	CDS	8641	8751	.	+	2	ID=LDENT00174480:cds;Parent=LDENT00174480;
scaffold421_size196563	maker	CDS	8861	8988	.	+	2	ID=LDENT00174480:cds;Parent=LDENT00174480;
scaffold421_size196563	maker	CDS	9711	9823	.	+	0	ID=LDENT00174480:cds;Parent=LDENT00174480;
scaffold421_size196563	maker	CDS	10323	10429	.	+	1	ID=LDENT00174480:cds;Parent=LDENT00174480;
scaffold421_size196563	maker	CDS	10513	10644	.	+	2	ID=LDENT00174480:cds;Parent=LDENT00174480;
scaffold421_size196563	maker	CDS	10732	10808	.	+	2	ID=LDENT00174480:cds;Parent=LDENT00174480;
scaffold421_size196563	maker	three_prime_UTR	10809	11590	.	+	.	ID=LDENT00174480:three_prime_utr;Parent=LDENT00174480;
scaffold421_size196563	maker	gene	17411	18517	.	+	.	ID=LDENG00174500;Name=LDENG00174500;Note=Similar to SLC24A1: Sodium/potassium/calcium exchanger 1 (Gallus gallus OX%3D9031);
scaffold421_size196563	maker	mRNA	17411	18517	.	+	.	ID=LDENT00174500;Parent=LDENG00174500;Name=LDENT00174500;Note=Similar to SLC24A1: Sodium/potassium/calcium exchanger 1 (Gallus gallus OX%3D9031);
scaffold421_size196563	maker	exon	17411	18517	.	+	.	ID=LDENT00174500:1;Parent=LDENT00174500;
scaffold421_size196563	maker	CDS	17411	18517	.	+	0	ID=LDENT00174500:cds;Parent=LDENT00174500;
scaffold421_size196563	maker	gene	21890	23324	.	+	.	ID=LDENG00174510;Name=LDENG00174510;Note=Similar to SLC24A2: Sodium/potassium/calcium exchanger 2 (Homo sapiens OX%3D9606);
scaffold421_size196563	maker	mRNA	21890	23324	.	+	.	ID=LDENT00174510;Parent=LDENG00174510;Name=LDENT00174510;Note=Similar to SLC24A2: Sodium/potassium/calcium exchanger 2 (Homo sapiens OX%3D9606);
scaffold421_size196563	maker	exon	21890	21994	.	+	.	ID=LDENT00174510:1;Parent=LDENT00174510;
scaffold421_size196563	maker	exon	22081	22341	.	+	.	ID=LDENT00174510:2;Parent=LDENT00174510;
scaffold421_size196563	maker	exon	22431	22520	.	+	.	ID=LDENT00174510:3;Parent=LDENT00174510;
scaffold421_size196563	maker	exon	22793	22959	.	+	.	ID=LDENT00174510:4;Parent=LDENT00174510;
scaffold421_size196563	maker	exon	23114	23324	.	+	.	ID=LDENT00174510:5;Parent=LDENT00174510;
scaffold421_size196563	maker	CDS	21890	21994	.	+	0	ID=LDENT00174510:cds;Parent=LDENT00174510;
scaffold421_size196563	maker	CDS	22081	22341	.	+	0	ID=LDENT00174510:cds;Parent=LDENT00174510;
scaffold421_size196563	maker	CDS	22431	22520	.	+	0	ID=LDENT00174510:cds;Parent=LDENT00174510;
scaffold421_size196563	maker	CDS	22793	22959	.	+	0	ID=LDENT00174510:cds;Parent=LDENT00174510;
scaffold421_size196563	maker	CDS	23114	23324	.	+	1	ID=LDENT00174510:cds;Parent=LDENT00174510;
scaffold421_size196563	maker	gene	123437	133915	.	+	.	ID=LDENG00174550;Name=LDENG00174550;Note=Similar to MAP2K1: Dual specificity mitogen-activated protein kinase kinase 1 (Fragment) (Serinus canaria OX%3D9135);
scaffold421_size196563	maker	mRNA	123437	133915	.	+	.	ID=LDENT00174550;Parent=LDENG00174550;Name=LDENT00174550;Note=Similar to MAP2K1: Dual specificity mitogen-activated protein kinase kinase 1 (Fragment) (Serinus canaria OX%3D9135);
scaffold421_size196563	maker	exon	123437	123564	.	+	.	ID=LDENT00174550:1;Parent=LDENT00174550;
scaffold421_size196563	maker	exon	129358	129568	.	+	.	ID=LDENT00174550:2;Parent=LDENT00174550;
scaffold421_size196563	maker	exon	130402	130548	.	+	.	ID=LDENT00174550:3;Parent=LDENT00174550;
scaffold421_size196563	maker	exon	130775	130852	.	+	.	ID=LDENT00174550:4;Parent=LDENT00174550;
scaffold421_size196563	maker	exon	131032	131083	.	+	.	ID=LDENT00174550:5;Parent=LDENT00174550;
scaffold421_size196563	maker	exon	131447	131571	.	+	.	ID=LDENT00174550:6;Parent=LDENT00174550;
scaffold421_size196563	maker	exon	132500	132704	.	+	.	ID=LDENT00174550:7;Parent=LDENT00174550;
scaffold421_size196563	maker	exon	132891	132955	.	+	.	ID=LDENT00174550:8;Parent=LDENT00174550;
scaffold421_size196563	maker	exon	133067	133125	.	+	.	ID=LDENT00174550:9;Parent=LDENT00174550;
scaffold421_size196563	maker	exon	133272	133317	.	+	.	ID=LDENT00174550:10;Parent=LDENT00174550;
scaffold421_size196563	maker	exon	133390	133915	.	+	.	ID=LDENT00174550:11;Parent=LDENT00174550;
scaffold421_size196563	maker	five_prime_UTR	123437	123481	.	+	.	ID=LDENT00174550:five_prime_utr;Parent=LDENT00174550;
scaffold421_size196563	maker	CDS	123482	123564	.	+	0	ID=LDENT00174550:cds;Parent=LDENT00174550;
scaffold421_size196563	maker	CDS	129358	129568	.	+	1	ID=LDENT00174550:cds;Parent=LDENT00174550;
scaffold421_size196563	maker	CDS	130402	130548	.	+	0	ID=LDENT00174550:cds;Parent=LDENT00174550;
scaffold421_size196563	maker	CDS	130775	130852	.	+	0	ID=LDENT00174550:cds;Parent=LDENT00174550;
scaffold421_size196563	maker	CDS	131032	131083	.	+	0	ID=LDENT00174550:cds;Parent=LDENT00174550;
scaffold421_size196563	maker	CDS	131447	131571	.	+	2	ID=LDENT00174550:cds;Parent=LDENT00174550;
scaffold421_size196563	maker	CDS	132500	132704	.	+	0	ID=LDENT00174550:cds;Parent=LDENT00174550;
scaffold421_size196563	maker	CDS	132891	132955	.	+	2	ID=LDENT00174550:cds;Parent=LDENT00174550;
scaffold421_size196563	maker	CDS	133067	133125	.	+	0	ID=LDENT00174550:cds;Parent=LDENT00174550;
scaffold421_size196563	maker	CDS	133272	133317	.	+	1	ID=LDENT00174550:cds;Parent=LDENT00174550;
scaffold421_size196563	maker	CDS	133390	133503	.	+	0	ID=LDENT00174550:cds;Parent=LDENT00174550;
scaffold421_size196563	maker	three_prime_UTR	133504	133915	.	+	.	ID=LDENT00174550:three_prime_utr;Parent=LDENT00174550;
scaffold421_size196563	maker	gene	137918	142685	.	+	.	ID=LDENG00174570;Name=LDENG00174570;Note=Similar to zwilch: Protein zwilch homolog (Danio rerio OX%3D7955);
scaffold421_size196563	maker	mRNA	137918	142685	.	+	.	ID=LDENT00174570;Parent=LDENG00174570;Name=LDENT00174570;Note=Similar to zwilch: Protein zwilch homolog (Danio rerio OX%3D7955);
scaffold421_size196563	maker	exon	137918	137967	.	+	.	ID=LDENT00174570:1;Parent=LDENT00174570;
scaffold421_size196563	maker	exon	138129	138171	.	+	.	ID=LDENT00174570:2;Parent=LDENT00174570;
scaffold421_size196563	maker	exon	138271	138363	.	+	.	ID=LDENT00174570:3;Parent=LDENT00174570;
scaffold421_size196563	maker	exon	139198	139322	.	+	.	ID=LDENT00174570:4;Parent=LDENT00174570;
scaffold421_size196563	maker	exon	139588	139778	.	+	.	ID=LDENT00174570:5;Parent=LDENT00174570;
scaffold421_size196563	maker	exon	139911	139990	.	+	.	ID=LDENT00174570:6;Parent=LDENT00174570;
scaffold421_size196563	maker	exon	140070	140225	.	+	.	ID=LDENT00174570:7;Parent=LDENT00174570;
scaffold421_size196563	maker	exon	140453	140524	.	+	.	ID=LDENT00174570:8;Parent=LDENT00174570;
scaffold421_size196563	maker	exon	140609	140702	.	+	.	ID=LDENT00174570:9;Parent=LDENT00174570;
scaffold421_size196563	maker	exon	140790	140842	.	+	.	ID=LDENT00174570:10;Parent=LDENT00174570;
scaffold421_size196563	maker	exon	140941	141043	.	+	.	ID=LDENT00174570:11;Parent=LDENT00174570;
scaffold421_size196563	maker	exon	141142	141221	.	+	.	ID=LDENT00174570:12;Parent=LDENT00174570;
scaffold421_size196563	maker	exon	141325	141481	.	+	.	ID=LDENT00174570:13;Parent=LDENT00174570;
scaffold421_size196563	maker	exon	141675	141703	.	+	.	ID=LDENT00174570:14;Parent=LDENT00174570;
scaffold421_size196563	maker	exon	141783	141919	.	+	.	ID=LDENT00174570:15;Parent=LDENT00174570;
scaffold421_size196563	maker	exon	142027	142122	.	+	.	ID=LDENT00174570:16;Parent=LDENT00174570;
scaffold421_size196563	maker	exon	142385	142500	.	+	.	ID=LDENT00174570:17;Parent=LDENT00174570;
scaffold421_size196563	maker	exon	142597	142685	.	+	.	ID=LDENT00174570:18;Parent=LDENT00174570;
scaffold421_size196563	maker	CDS	137918	137967	.	+	0	ID=LDENT00174570:cds;Parent=LDENT00174570;
scaffold421_size196563	maker	CDS	138129	138171	.	+	1	ID=LDENT00174570:cds;Parent=LDENT00174570;
scaffold421_size196563	maker	CDS	138271	138363	.	+	0	ID=LDENT00174570:cds;Parent=LDENT00174570;
scaffold421_size196563	maker	CDS	139198	139322	.	+	0	ID=LDENT00174570:cds;Parent=LDENT00174570;
scaffold421_size196563	maker	CDS	139588	139778	.	+	1	ID=LDENT00174570:cds;Parent=LDENT00174570;
scaffold421_size196563	maker	CDS	139911	139990	.	+	2	ID=LDENT00174570:cds;Parent=LDENT00174570;
scaffold421_size196563	maker	CDS	140070	140225	.	+	0	ID=LDENT00174570:cds;Parent=LDENT00174570;
scaffold421_size196563	maker	CDS	140453	140524	.	+	0	ID=LDENT00174570:cds;Parent=LDENT00174570;
scaffold421_size196563	maker	CDS	140609	140702	.	+	0	ID=LDENT00174570:cds;Parent=LDENT00174570;
scaffold421_size196563	maker	CDS	140790	140842	.	+	2	ID=LDENT00174570:cds;Parent=LDENT00174570;
scaffold421_size196563	maker	CDS	140941	141043	.	+	0	ID=LDENT00174570:cds;Parent=LDENT00174570;
scaffold421_size196563	maker	CDS	141142	141221	.	+	2	ID=LDENT00174570:cds;Parent=LDENT00174570;
scaffold421_size196563	maker	CDS	141325	141481	.	+	0	ID=LDENT00174570:cds;Parent=LDENT00174570;
scaffold421_size196563	maker	CDS	141675	141703	.	+	2	ID=LDENT00174570:cds;Parent=LDENT00174570;
scaffold421_size196563	maker	CDS	141783	141919	.	+	0	ID=LDENT00174570:cds;Parent=LDENT00174570;
scaffold421_size196563	maker	CDS	142027	142122	.	+	1	ID=LDENT00174570:cds;Parent=LDENT00174570;
scaffold421_size196563	maker	CDS	142385	142500	.	+	1	ID=LDENT00174570:cds;Parent=LDENT00174570;
scaffold421_size196563	maker	CDS	142597	142685	.	+	2	ID=LDENT00174570:cds;Parent=LDENT00174570;
scaffold421_size196563	maker	gene	1472	6131	.	-	.	ID=LDENG00174470;Name=LDENG00174470;Note=Similar to PPCDC: Phosphopantothenoylcysteine decarboxylase (Homo sapiens OX%3D9606);
scaffold421_size196563	maker	mRNA	1472	6131	.	-	.	ID=LDENT00174470;Parent=LDENG00174470;Name=LDENT00174470;Note=Similar to PPCDC: Phosphopantothenoylcysteine decarboxylase (Homo sapiens OX%3D9606);
scaffold421_size196563	maker	exon	1472	1560	.	-	.	ID=LDENT00174470:1;Parent=LDENT00174470;
scaffold421_size196563	maker	exon	3658	3826	.	-	.	ID=LDENT00174470:2;Parent=LDENT00174470;
scaffold421_size196563	maker	exon	3950	4078	.	-	.	ID=LDENT00174470:3;Parent=LDENT00174470;
scaffold421_size196563	maker	exon	4530	4625	.	-	.	ID=LDENT00174470:4;Parent=LDENT00174470;
scaffold421_size196563	maker	exon	5878	5936	.	-	.	ID=LDENT00174470:5;Parent=LDENT00174470;
scaffold421_size196563	maker	exon	6062	6131	.	-	.	ID=LDENT00174470:6;Parent=LDENT00174470;
scaffold421_size196563	maker	CDS	6062	6131	.	-	0	ID=LDENT00174470:cds;Parent=LDENT00174470;
scaffold421_size196563	maker	CDS	5878	5936	.	-	2	ID=LDENT00174470:cds;Parent=LDENT00174470;
scaffold421_size196563	maker	CDS	4530	4625	.	-	0	ID=LDENT00174470:cds;Parent=LDENT00174470;
scaffold421_size196563	maker	CDS	3950	4078	.	-	0	ID=LDENT00174470:cds;Parent=LDENT00174470;
scaffold421_size196563	maker	CDS	3658	3826	.	-	0	ID=LDENT00174470:cds;Parent=LDENT00174470;
scaffold421_size196563	maker	CDS	1472	1560	.	-	2	ID=LDENT00174470:cds;Parent=LDENT00174470;
scaffold421_size196563	maker	gene	11843	16358	.	-	.	ID=LDENG00174490;Name=LDENG00174490;Note=Similar to INTS14: Integrator complex subunit 14 (Bos taurus OX%3D9913);
scaffold421_size196563	maker	mRNA	11843	16358	.	-	.	ID=LDENT00174490;Parent=LDENG00174490;Name=LDENT00174490;Note=Similar to INTS14: Integrator complex subunit 14 (Bos taurus OX%3D9913);
scaffold421_size196563	maker	exon	11843	12142	.	-	.	ID=LDENT00174490:1;Parent=LDENT00174490;
scaffold421_size196563	maker	exon	12276	12341	.	-	.	ID=LDENT00174490:2;Parent=LDENT00174490;
scaffold421_size196563	maker	exon	12816	12934	.	-	.	ID=LDENT00174490:3;Parent=LDENT00174490;
scaffold421_size196563	maker	exon	13340	13473	.	-	.	ID=LDENT00174490:4;Parent=LDENT00174490;
scaffold421_size196563	maker	exon	13616	13760	.	-	.	ID=LDENT00174490:5;Parent=LDENT00174490;
scaffold421_size196563	maker	exon	13864	13956	.	-	.	ID=LDENT00174490:6;Parent=LDENT00174490;
scaffold421_size196563	maker	exon	14045	14187	.	-	.	ID=LDENT00174490:7;Parent=LDENT00174490;
scaffold421_size196563	maker	exon	14442	14560	.	-	.	ID=LDENT00174490:8;Parent=LDENT00174490;
scaffold421_size196563	maker	exon	14897	15052	.	-	.	ID=LDENT00174490:9;Parent=LDENT00174490;
scaffold421_size196563	maker	exon	15186	15293	.	-	.	ID=LDENT00174490:10;Parent=LDENT00174490;
scaffold421_size196563	maker	exon	15603	15884	.	-	.	ID=LDENT00174490:11;Parent=LDENT00174490;
scaffold421_size196563	maker	exon	16322	16358	.	-	.	ID=LDENT00174490:12;Parent=LDENT00174490;
scaffold421_size196563	maker	five_prime_UTR	16322	16358	.	-	.	ID=LDENT00174490:five_prime_utr;Parent=LDENT00174490;
scaffold421_size196563	maker	five_prime_UTR	15825	15884	.	-	.	ID=LDENT00174490:five_prime_utr;Parent=LDENT00174490;
scaffold421_size196563	maker	CDS	15603	15824	.	-	0	ID=LDENT00174490:cds;Parent=LDENT00174490;
scaffold421_size196563	maker	CDS	15186	15293	.	-	0	ID=LDENT00174490:cds;Parent=LDENT00174490;
scaffold421_size196563	maker	CDS	14897	15052	.	-	0	ID=LDENT00174490:cds;Parent=LDENT00174490;
scaffold421_size196563	maker	CDS	14442	14560	.	-	0	ID=LDENT00174490:cds;Parent=LDENT00174490;
scaffold421_size196563	maker	CDS	14045	14187	.	-	1	ID=LDENT00174490:cds;Parent=LDENT00174490;
scaffold421_size196563	maker	CDS	13864	13956	.	-	2	ID=LDENT00174490:cds;Parent=LDENT00174490;
scaffold421_size196563	maker	CDS	13616	13760	.	-	2	ID=LDENT00174490:cds;Parent=LDENT00174490;
scaffold421_size196563	maker	CDS	13340	13473	.	-	1	ID=LDENT00174490:cds;Parent=LDENT00174490;
scaffold421_size196563	maker	CDS	12816	12934	.	-	2	ID=LDENT00174490:cds;Parent=LDENT00174490;
scaffold421_size196563	maker	CDS	12276	12341	.	-	0	ID=LDENT00174490:cds;Parent=LDENT00174490;
scaffold421_size196563	maker	CDS	11843	12142	.	-	0	ID=LDENT00174490:cds;Parent=LDENT00174490;
scaffold421_size196563	maker	gene	23942	48738	.	-	.	ID=LDENG00174520;Name=LDENG00174520;Note=Similar to DENND4A: C-myc promoter-binding protein (Homo sapiens OX%3D9606);
scaffold421_size196563	maker	mRNA	23942	48738	.	-	.	ID=LDENT00174520;Parent=LDENG00174520;Name=LDENT00174520;Note=Similar to DENND4A: C-myc promoter-binding protein (Homo sapiens OX%3D9606);
scaffold421_size196563	maker	exon	23942	25820	.	-	.	ID=LDENT00174520:1;Parent=LDENT00174520;
scaffold421_size196563	maker	exon	25965	26029	.	-	.	ID=LDENT00174520:2;Parent=LDENT00174520;
scaffold421_size196563	maker	exon	26135	26297	.	-	.	ID=LDENT00174520:3;Parent=LDENT00174520;
scaffold421_size196563	maker	exon	26548	26665	.	-	.	ID=LDENT00174520:4;Parent=LDENT00174520;
scaffold421_size196563	maker	exon	26784	27186	.	-	.	ID=LDENT00174520:5;Parent=LDENT00174520;
scaffold421_size196563	maker	exon	27437	27612	.	-	.	ID=LDENT00174520:6;Parent=LDENT00174520;
scaffold421_size196563	maker	exon	27710	27801	.	-	.	ID=LDENT00174520:7;Parent=LDENT00174520;
scaffold421_size196563	maker	exon	28386	28602	.	-	.	ID=LDENT00174520:8;Parent=LDENT00174520;
scaffold421_size196563	maker	exon	28708	29567	.	-	.	ID=LDENT00174520:9;Parent=LDENT00174520;
scaffold421_size196563	maker	exon	29673	29753	.	-	.	ID=LDENT00174520:10;Parent=LDENT00174520;
scaffold421_size196563	maker	exon	31498	31608	.	-	.	ID=LDENT00174520:11;Parent=LDENT00174520;
scaffold421_size196563	maker	exon	32673	32795	.	-	.	ID=LDENT00174520:12;Parent=LDENT00174520;
scaffold421_size196563	maker	exon	33989	34133	.	-	.	ID=LDENT00174520:13;Parent=LDENT00174520;
scaffold421_size196563	maker	exon	34216	34344	.	-	.	ID=LDENT00174520:14;Parent=LDENT00174520;
scaffold421_size196563	maker	exon	34492	34698	.	-	.	ID=LDENT00174520:15;Parent=LDENT00174520;
scaffold421_size196563	maker	exon	35335	35467	.	-	.	ID=LDENT00174520:16;Parent=LDENT00174520;
scaffold421_size196563	maker	exon	35773	35906	.	-	.	ID=LDENT00174520:17;Parent=LDENT00174520;
scaffold421_size196563	maker	exon	37442	37462	.	-	.	ID=LDENT00174520:18;Parent=LDENT00174520;
scaffold421_size196563	maker	exon	37916	38061	.	-	.	ID=LDENT00174520:19;Parent=LDENT00174520;
scaffold421_size196563	maker	exon	39209	39427	.	-	.	ID=LDENT00174520:20;Parent=LDENT00174520;
scaffold421_size196563	maker	exon	40063	40163	.	-	.	ID=LDENT00174520:21;Parent=LDENT00174520;
scaffold421_size196563	maker	exon	40525	40700	.	-	.	ID=LDENT00174520:22;Parent=LDENT00174520;
scaffold421_size196563	maker	exon	40963	41107	.	-	.	ID=LDENT00174520:23;Parent=LDENT00174520;
scaffold421_size196563	maker	exon	41210	41268	.	-	.	ID=LDENT00174520:24;Parent=LDENT00174520;
scaffold421_size196563	maker	exon	41440	41506	.	-	.	ID=LDENT00174520:25;Parent=LDENT00174520;
scaffold421_size196563	maker	exon	41623	41861	.	-	.	ID=LDENT00174520:26;Parent=LDENT00174520;
scaffold421_size196563	maker	exon	42662	42831	.	-	.	ID=LDENT00174520:27;Parent=LDENT00174520;
scaffold421_size196563	maker	exon	42965	43034	.	-	.	ID=LDENT00174520:28;Parent=LDENT00174520;
scaffold421_size196563	maker	exon	43135	43381	.	-	.	ID=LDENT00174520:29;Parent=LDENT00174520;
scaffold421_size196563	maker	exon	43598	43929	.	-	.	ID=LDENT00174520:30;Parent=LDENT00174520;
scaffold421_size196563	maker	exon	48532	48738	.	-	.	ID=LDENT00174520:31;Parent=LDENT00174520;
scaffold421_size196563	maker	five_prime_UTR	48532	48738	.	-	.	ID=LDENT00174520:five_prime_utr;Parent=LDENT00174520;
scaffold421_size196563	maker	five_prime_UTR	43909	43929	.	-	.	ID=LDENT00174520:five_prime_utr;Parent=LDENT00174520;
scaffold421_size196563	maker	CDS	43598	43908	.	-	0	ID=LDENT00174520:cds;Parent=LDENT00174520;
scaffold421_size196563	maker	CDS	43135	43381	.	-	1	ID=LDENT00174520:cds;Parent=LDENT00174520;
scaffold421_size196563	maker	CDS	42965	43034	.	-	0	ID=LDENT00174520:cds;Parent=LDENT00174520;
scaffold421_size196563	maker	CDS	42662	42831	.	-	2	ID=LDENT00174520:cds;Parent=LDENT00174520;
scaffold421_size196563	maker	CDS	41623	41861	.	-	0	ID=LDENT00174520:cds;Parent=LDENT00174520;
scaffold421_size196563	maker	CDS	41440	41506	.	-	1	ID=LDENT00174520:cds;Parent=LDENT00174520;
scaffold421_size196563	maker	CDS	41210	41268	.	-	0	ID=LDENT00174520:cds;Parent=LDENT00174520;
scaffold421_size196563	maker	CDS	40963	41107	.	-	1	ID=LDENT00174520:cds;Parent=LDENT00174520;
scaffold421_size196563	maker	CDS	40525	40700	.	-	0	ID=LDENT00174520:cds;Parent=LDENT00174520;
scaffold421_size196563	maker	CDS	40063	40163	.	-	1	ID=LDENT00174520:cds;Parent=LDENT00174520;
scaffold421_size196563	maker	CDS	39209	39427	.	-	2	ID=LDENT00174520:cds;Parent=LDENT00174520;
scaffold421_size196563	maker	CDS	37916	38061	.	-	2	ID=LDENT00174520:cds;Parent=LDENT00174520;
scaffold421_size196563	maker	CDS	37442	37462	.	-	0	ID=LDENT00174520:cds;Parent=LDENT00174520;
scaffold421_size196563	maker	CDS	35773	35906	.	-	0	ID=LDENT00174520:cds;Parent=LDENT00174520;
scaffold421_size196563	maker	CDS	35335	35467	.	-	1	ID=LDENT00174520:cds;Parent=LDENT00174520;
scaffold421_size196563	maker	CDS	34492	34698	.	-	0	ID=LDENT00174520:cds;Parent=LDENT00174520;
scaffold421_size196563	maker	CDS	34216	34344	.	-	0	ID=LDENT00174520:cds;Parent=LDENT00174520;
scaffold421_size196563	maker	CDS	33989	34133	.	-	0	ID=LDENT00174520:cds;Parent=LDENT00174520;
scaffold421_size196563	maker	CDS	32673	32795	.	-	2	ID=LDENT00174520:cds;Parent=LDENT00174520;
scaffold421_size196563	maker	CDS	31498	31608	.	-	2	ID=LDENT00174520:cds;Parent=LDENT00174520;
scaffold421_size196563	maker	CDS	29673	29753	.	-	2	ID=LDENT00174520:cds;Parent=LDENT00174520;
scaffold421_size196563	maker	CDS	28708	29567	.	-	2	ID=LDENT00174520:cds;Parent=LDENT00174520;
scaffold421_size196563	maker	CDS	28386	28602	.	-	0	ID=LDENT00174520:cds;Parent=LDENT00174520;
scaffold421_size196563	maker	CDS	27710	27801	.	-	2	ID=LDENT00174520:cds;Parent=LDENT00174520;
scaffold421_size196563	maker	CDS	27437	27612	.	-	0	ID=LDENT00174520:cds;Parent=LDENT00174520;
scaffold421_size196563	maker	CDS	26784	27186	.	-	1	ID=LDENT00174520:cds;Parent=LDENT00174520;
scaffold421_size196563	maker	CDS	26548	26665	.	-	0	ID=LDENT00174520:cds;Parent=LDENT00174520;
scaffold421_size196563	maker	CDS	26135	26297	.	-	2	ID=LDENT00174520:cds;Parent=LDENT00174520;
scaffold421_size196563	maker	CDS	25965	26029	.	-	1	ID=LDENT00174520:cds;Parent=LDENT00174520;
scaffold421_size196563	maker	CDS	25684	25820	.	-	2	ID=LDENT00174520:cds;Parent=LDENT00174520;
scaffold421_size196563	maker	three_prime_UTR	23942	25683	.	-	.	ID=LDENT00174520:three_prime_utr;Parent=LDENT00174520;
scaffold421_size196563	maker	gene	58002	106125	.	-	.	ID=LDENG00174540;Name=LDENG00174540;Note=Similar to Megf11: Multiple epidermal growth factor-like domains protein 11 (Mus musculus OX%3D10090);
scaffold421_size196563	maker	mRNA	58002	106125	.	-	.	ID=LDENT00174540;Parent=LDENG00174540;Name=LDENT00174540;Note=Similar to Megf11: Multiple epidermal growth factor-like domains protein 11 (Mus musculus OX%3D10090);
scaffold421_size196563	maker	exon	106019	106125	.	-	.	ID=LDENT00174540:1;Parent=LDENT00174540;
scaffold421_size196563	maker	exon	105137	105238	.	-	.	ID=LDENT00174540:2;Parent=LDENT00174540;
scaffold421_size196563	maker	exon	104594	104694	.	-	.	ID=LDENT00174540:3;Parent=LDENT00174540;
scaffold421_size196563	maker	exon	100467	100559	.	-	.	ID=LDENT00174540:4;Parent=LDENT00174540;
scaffold421_size196563	maker	exon	80486	80732	.	-	.	ID=LDENT00174540:5;Parent=LDENT00174540;
scaffold421_size196563	maker	exon	80178	80298	.	-	.	ID=LDENT00174540:6;Parent=LDENT00174540;
scaffold421_size196563	maker	exon	77719	77855	.	-	.	ID=LDENT00174540:7;Parent=LDENT00174540;
scaffold421_size196563	maker	exon	75854	76066	.	-	.	ID=LDENT00174540:8;Parent=LDENT00174540;
scaffold421_size196563	maker	exon	75181	75355	.	-	.	ID=LDENT00174540:9;Parent=LDENT00174540;
scaffold421_size196563	maker	exon	70904	71024	.	-	.	ID=LDENT00174540:10;Parent=LDENT00174540;
scaffold421_size196563	maker	exon	70223	70386	.	-	.	ID=LDENT00174540:11;Parent=LDENT00174540;
scaffold421_size196563	maker	exon	69998	70100	.	-	.	ID=LDENT00174540:12;Parent=LDENT00174540;
scaffold421_size196563	maker	exon	67063	67209	.	-	.	ID=LDENT00174540:13;Parent=LDENT00174540;
scaffold421_size196563	maker	exon	65624	65758	.	-	.	ID=LDENT00174540:14;Parent=LDENT00174540;
scaffold421_size196563	maker	exon	62575	62703	.	-	.	ID=LDENT00174540:15;Parent=LDENT00174540;
scaffold421_size196563	maker	exon	61901	62029	.	-	.	ID=LDENT00174540:16;Parent=LDENT00174540;
scaffold421_size196563	maker	exon	61226	61354	.	-	.	ID=LDENT00174540:17;Parent=LDENT00174540;
scaffold421_size196563	maker	exon	60976	61104	.	-	.	ID=LDENT00174540:18;Parent=LDENT00174540;
scaffold421_size196563	maker	exon	60637	60873	.	-	.	ID=LDENT00174540:19;Parent=LDENT00174540;
scaffold421_size196563	maker	exon	60187	60353	.	-	.	ID=LDENT00174540:20;Parent=LDENT00174540;
scaffold421_size196563	maker	exon	60022	60085	.	-	.	ID=LDENT00174540:21;Parent=LDENT00174540;
scaffold421_size196563	maker	exon	59304	59348	.	-	.	ID=LDENT00174540:22;Parent=LDENT00174540;
scaffold421_size196563	maker	exon	58423	58629	.	-	.	ID=LDENT00174540:23;Parent=LDENT00174540;
scaffold421_size196563	maker	exon	58002	58177	.	-	.	ID=LDENT00174540:24;Parent=LDENT00174540;
scaffold421_size196563	maker	CDS	106019	106125	.	-	0	ID=LDENT00174540:cds;Parent=LDENT00174540;
scaffold421_size196563	maker	CDS	105137	105238	.	-	1	ID=LDENT00174540:cds;Parent=LDENT00174540;
scaffold421_size196563	maker	CDS	104594	104694	.	-	1	ID=LDENT00174540:cds;Parent=LDENT00174540;
scaffold421_size196563	maker	CDS	100467	100559	.	-	2	ID=LDENT00174540:cds;Parent=LDENT00174540;
scaffold421_size196563	maker	CDS	80486	80732	.	-	2	ID=LDENT00174540:cds;Parent=LDENT00174540;
scaffold421_size196563	maker	CDS	80178	80298	.	-	1	ID=LDENT00174540:cds;Parent=LDENT00174540;
scaffold421_size196563	maker	CDS	77719	77855	.	-	0	ID=LDENT00174540:cds;Parent=LDENT00174540;
scaffold421_size196563	maker	CDS	75854	76066	.	-	1	ID=LDENT00174540:cds;Parent=LDENT00174540;
scaffold421_size196563	maker	CDS	75181	75355	.	-	1	ID=LDENT00174540:cds;Parent=LDENT00174540;
scaffold421_size196563	maker	CDS	70904	71024	.	-	0	ID=LDENT00174540:cds;Parent=LDENT00174540;
scaffold421_size196563	maker	CDS	70223	70386	.	-	2	ID=LDENT00174540:cds;Parent=LDENT00174540;
scaffold421_size196563	maker	CDS	69998	70100	.	-	0	ID=LDENT00174540:cds;Parent=LDENT00174540;
scaffold421_size196563	maker	CDS	67063	67209	.	-	2	ID=LDENT00174540:cds;Parent=LDENT00174540;
scaffold421_size196563	maker	CDS	65624	65758	.	-	2	ID=LDENT00174540:cds;Parent=LDENT00174540;
scaffold421_size196563	maker	CDS	62575	62703	.	-	2	ID=LDENT00174540:cds;Parent=LDENT00174540;
scaffold421_size196563	maker	CDS	61901	62029	.	-	2	ID=LDENT00174540:cds;Parent=LDENT00174540;
scaffold421_size196563	maker	CDS	61226	61354	.	-	2	ID=LDENT00174540:cds;Parent=LDENT00174540;
scaffold421_size196563	maker	CDS	60976	61104	.	-	2	ID=LDENT00174540:cds;Parent=LDENT00174540;
scaffold421_size196563	maker	CDS	60637	60873	.	-	2	ID=LDENT00174540:cds;Parent=LDENT00174540;
scaffold421_size196563	maker	CDS	60187	60353	.	-	2	ID=LDENT00174540:cds;Parent=LDENT00174540;
scaffold421_size196563	maker	CDS	60022	60085	.	-	0	ID=LDENT00174540:cds;Parent=LDENT00174540;
scaffold421_size196563	maker	CDS	59304	59348	.	-	2	ID=LDENT00174540:cds;Parent=LDENT00174540;
scaffold421_size196563	maker	CDS	58423	58629	.	-	2	ID=LDENT00174540:cds;Parent=LDENT00174540;
scaffold421_size196563	maker	CDS	58002	58177	.	-	2	ID=LDENT00174540:cds;Parent=LDENT00174540;
scaffold421_size196563	maker	gene	133926	137381	.	-	.	ID=LDENG00174560;Name=LDENG00174560;Note=Similar to rpl4-a: 60S ribosomal protein L4-A (Xenopus laevis OX%3D8355);
scaffold421_size196563	maker	mRNA	133926	137381	.	-	.	ID=LDENT00174560;Parent=LDENG00174560;Name=LDENT00174560;Note=Similar to rpl4-a: 60S ribosomal protein L4-A (Xenopus laevis OX%3D8355);
scaffold421_size196563	maker	exon	133926	134066	.	-	.	ID=LDENT00174560:1;Parent=LDENT00174560;
scaffold421_size196563	maker	exon	134151	134271	.	-	.	ID=LDENT00174560:2;Parent=LDENT00174560;
scaffold421_size196563	maker	exon	134464	134547	.	-	.	ID=LDENT00174560:3;Parent=LDENT00174560;
scaffold421_size196563	maker	exon	134747	134903	.	-	.	ID=LDENT00174560:4;Parent=LDENT00174560;
scaffold421_size196563	maker	exon	135265	135394	.	-	.	ID=LDENT00174560:5;Parent=LDENT00174560;
scaffold421_size196563	maker	exon	135553	135677	.	-	.	ID=LDENT00174560:6;Parent=LDENT00174560;
scaffold421_size196563	maker	exon	136001	136139	.	-	.	ID=LDENT00174560:7;Parent=LDENT00174560;
scaffold421_size196563	maker	exon	136368	136474	.	-	.	ID=LDENT00174560:8;Parent=LDENT00174560;
scaffold421_size196563	maker	exon	136616	136787	.	-	.	ID=LDENT00174560:9;Parent=LDENT00174560;
scaffold421_size196563	maker	exon	137309	137381	.	-	.	ID=LDENT00174560:10;Parent=LDENT00174560;
scaffold421_size196563	maker	five_prime_UTR	137312	137381	.	-	.	ID=LDENT00174560:five_prime_utr;Parent=LDENT00174560;
scaffold421_size196563	maker	CDS	137309	137311	.	-	0	ID=LDENT00174560:cds;Parent=LDENT00174560;
scaffold421_size196563	maker	CDS	136616	136787	.	-	0	ID=LDENT00174560:cds;Parent=LDENT00174560;
scaffold421_size196563	maker	CDS	136368	136474	.	-	2	ID=LDENT00174560:cds;Parent=LDENT00174560;
scaffold421_size196563	maker	CDS	136001	136139	.	-	0	ID=LDENT00174560:cds;Parent=LDENT00174560;
scaffold421_size196563	maker	CDS	135553	135677	.	-	2	ID=LDENT00174560:cds;Parent=LDENT00174560;
scaffold421_size196563	maker	CDS	135265	135394	.	-	0	ID=LDENT00174560:cds;Parent=LDENT00174560;
scaffold421_size196563	maker	CDS	134747	134903	.	-	2	ID=LDENT00174560:cds;Parent=LDENT00174560;
scaffold421_size196563	maker	CDS	134464	134547	.	-	1	ID=LDENT00174560:cds;Parent=LDENT00174560;
scaffold421_size196563	maker	CDS	134151	134271	.	-	1	ID=LDENT00174560:cds;Parent=LDENT00174560;
scaffold421_size196563	maker	CDS	133992	134066	.	-	0	ID=LDENT00174560:cds;Parent=LDENT00174560;
scaffold421_size196563	maker	three_prime_UTR	133926	133991	.	-	.	ID=LDENT00174560:three_prime_utr;Parent=LDENT00174560;
scaffold421_size196563	maker	gene	144693	147735	.	-	.	ID=LDENG00174580;Name=LDENG00174580;Note=Similar to LCTL: Lactase-like protein (Homo sapiens OX%3D9606);
scaffold421_size196563	maker	mRNA	144693	147735	.	-	.	ID=LDENT00174580;Parent=LDENG00174580;Name=LDENT00174580;Note=Similar to LCTL: Lactase-like protein (Homo sapiens OX%3D9606);
scaffold421_size196563	maker	exon	147577	147735	.	-	.	ID=LDENT00174580:1;Parent=LDENT00174580;
scaffold421_size196563	maker	exon	147383	147470	.	-	.	ID=LDENT00174580:2;Parent=LDENT00174580;
scaffold421_size196563	maker	exon	147168	147277	.	-	.	ID=LDENT00174580:3;Parent=LDENT00174580;
scaffold421_size196563	maker	exon	146939	147067	.	-	.	ID=LDENT00174580:4;Parent=LDENT00174580;
scaffold421_size196563	maker	exon	146719	146814	.	-	.	ID=LDENT00174580:5;Parent=LDENT00174580;
scaffold421_size196563	maker	exon	146571	146625	.	-	.	ID=LDENT00174580:6;Parent=LDENT00174580;
scaffold421_size196563	maker	exon	146310	146471	.	-	.	ID=LDENT00174580:7;Parent=LDENT00174580;
scaffold421_size196563	maker	exon	145944	146221	.	-	.	ID=LDENT00174580:8;Parent=LDENT00174580;
scaffold421_size196563	maker	exon	145682	145808	.	-	.	ID=LDENT00174580:9;Parent=LDENT00174580;
scaffold421_size196563	maker	exon	145271	145470	.	-	.	ID=LDENT00174580:10;Parent=LDENT00174580;
scaffold421_size196563	maker	exon	145020	145083	.	-	.	ID=LDENT00174580:11;Parent=LDENT00174580;
scaffold421_size196563	maker	exon	144693	144757	.	-	.	ID=LDENT00174580:12;Parent=LDENT00174580;
scaffold421_size196563	maker	CDS	147577	147735	.	-	0	ID=LDENT00174580:cds;Parent=LDENT00174580;
scaffold421_size196563	maker	CDS	147383	147470	.	-	0	ID=LDENT00174580:cds;Parent=LDENT00174580;
scaffold421_size196563	maker	CDS	147168	147277	.	-	2	ID=LDENT00174580:cds;Parent=LDENT00174580;
scaffold421_size196563	maker	CDS	146939	147067	.	-	0	ID=LDENT00174580:cds;Parent=LDENT00174580;
scaffold421_size196563	maker	CDS	146719	146814	.	-	0	ID=LDENT00174580:cds;Parent=LDENT00174580;
scaffold421_size196563	maker	CDS	146571	146625	.	-	0	ID=LDENT00174580:cds;Parent=LDENT00174580;
scaffold421_size196563	maker	CDS	146310	146471	.	-	2	ID=LDENT00174580:cds;Parent=LDENT00174580;
scaffold421_size196563	maker	CDS	145944	146221	.	-	2	ID=LDENT00174580:cds;Parent=LDENT00174580;
scaffold421_size196563	maker	CDS	145682	145808	.	-	0	ID=LDENT00174580:cds;Parent=LDENT00174580;
scaffold421_size196563	maker	CDS	145271	145470	.	-	2	ID=LDENT00174580:cds;Parent=LDENT00174580;
scaffold421_size196563	maker	CDS	145020	145083	.	-	0	ID=LDENT00174580:cds;Parent=LDENT00174580;
scaffold421_size196563	maker	CDS	144693	144757	.	-	2	ID=LDENT00174580:cds;Parent=LDENT00174580;
scaffold421_size196563	maker	gene	149778	151261	.	-	.	ID=LDENG00174590;Name=LDENG00174590;Note=Similar to SNAPC5: snRNA-activating protein complex subunit 5 (Homo sapiens OX%3D9606);
scaffold421_size196563	maker	mRNA	149778	151261	.	-	.	ID=LDENT00174590;Parent=LDENG00174590;Name=LDENT00174590;Note=Similar to SNAPC5: snRNA-activating protein complex subunit 5 (Homo sapiens OX%3D9606);
scaffold421_size196563	maker	exon	149778	149963	.	-	.	ID=LDENT00174590:1;Parent=LDENT00174590;
scaffold421_size196563	maker	exon	150986	151069	.	-	.	ID=LDENT00174590:2;Parent=LDENT00174590;
scaffold421_size196563	maker	exon	151172	151261	.	-	.	ID=LDENT00174590:3;Parent=LDENT00174590;
scaffold421_size196563	maker	CDS	151172	151261	.	-	0	ID=LDENT00174590:cds;Parent=LDENT00174590;
scaffold421_size196563	maker	CDS	150986	151069	.	-	0	ID=LDENT00174590:cds;Parent=LDENT00174590;
scaffold421_size196563	maker	CDS	149778	149963	.	-	0	ID=LDENT00174590:cds;Parent=LDENT00174590;
scaffold421_size196563	maker	gene	54847	55452	.	-	.	ID=LDENG00174530;Name=LDENG00174530;Note=Protein of unknown function;
scaffold421_size196563	maker	mRNA	54847	55452	46.266	-	.	ID=LDENT00174530;Parent=LDENG00174530;Name=LDENT00174530;Note=Protein of unknown function;
scaffold421_size196563	maker	exon	54847	55452	.	-	.	ID=LDENT00174530:1;Parent=LDENT00174530;
scaffold421_size196563	maker	CDS	54847	55452	.	-	0	ID=LDENT00174530:cds;Parent=LDENT00174530;
scaffold426_size196716	maker	gene	14737	82983	.	+	.	ID=LDENG00175880;Name=LDENG00175880;Note=Similar to PRKG1: cGMP-dependent protein kinase 1 (Bos taurus OX%3D9913);
scaffold426_size196716	maker	mRNA	14737	82983	.	+	.	ID=LDENT00175880;Parent=LDENG00175880;Name=LDENT00175880;Note=Similar to PRKG1: cGMP-dependent protein kinase 1 (Bos taurus OX%3D9913);
scaffold426_size196716	maker	exon	14737	14806	.	+	.	ID=LDENT00175880:1;Parent=LDENT00175880;
scaffold426_size196716	maker	exon	41512	41617	.	+	.	ID=LDENT00175880:2;Parent=LDENT00175880;
scaffold426_size196716	maker	exon	45502	45565	.	+	.	ID=LDENT00175880:3;Parent=LDENT00175880;
scaffold426_size196716	maker	exon	51082	51159	.	+	.	ID=LDENT00175880:4;Parent=LDENT00175880;
scaffold426_size196716	maker	exon	53502	53596	.	+	.	ID=LDENT00175880:5;Parent=LDENT00175880;
scaffold426_size196716	maker	exon	64223	64288	.	+	.	ID=LDENT00175880:6;Parent=LDENT00175880;
scaffold426_size196716	maker	exon	67595	67669	.	+	.	ID=LDENT00175880:7;Parent=LDENT00175880;
scaffold426_size196716	maker	exon	76575	76671	.	+	.	ID=LDENT00175880:8;Parent=LDENT00175880;
scaffold426_size196716	maker	exon	76771	76910	.	+	.	ID=LDENT00175880:9;Parent=LDENT00175880;
scaffold426_size196716	maker	exon	78019	78108	.	+	.	ID=LDENT00175880:10;Parent=LDENT00175880;
scaffold426_size196716	maker	exon	78624	78765	.	+	.	ID=LDENT00175880:11;Parent=LDENT00175880;
scaffold426_size196716	maker	exon	79347	79510	.	+	.	ID=LDENT00175880:12;Parent=LDENT00175880;
scaffold426_size196716	maker	exon	79668	79790	.	+	.	ID=LDENT00175880:13;Parent=LDENT00175880;
scaffold426_size196716	maker	exon	79866	79928	.	+	.	ID=LDENT00175880:14;Parent=LDENT00175880;
scaffold426_size196716	maker	exon	80048	80114	.	+	.	ID=LDENT00175880:15;Parent=LDENT00175880;
scaffold426_size196716	maker	exon	80504	82983	.	+	.	ID=LDENT00175880:16;Parent=LDENT00175880;
scaffold426_size196716	maker	CDS	14737	14806	.	+	0	ID=LDENT00175880:cds;Parent=LDENT00175880;
scaffold426_size196716	maker	CDS	41512	41617	.	+	2	ID=LDENT00175880:cds;Parent=LDENT00175880;
scaffold426_size196716	maker	CDS	45502	45565	.	+	1	ID=LDENT00175880:cds;Parent=LDENT00175880;
scaffold426_size196716	maker	CDS	51082	51159	.	+	0	ID=LDENT00175880:cds;Parent=LDENT00175880;
scaffold426_size196716	maker	CDS	53502	53596	.	+	0	ID=LDENT00175880:cds;Parent=LDENT00175880;
scaffold426_size196716	maker	CDS	64223	64288	.	+	1	ID=LDENT00175880:cds;Parent=LDENT00175880;
scaffold426_size196716	maker	CDS	67595	67669	.	+	1	ID=LDENT00175880:cds;Parent=LDENT00175880;
scaffold426_size196716	maker	CDS	76575	76671	.	+	1	ID=LDENT00175880:cds;Parent=LDENT00175880;
scaffold426_size196716	maker	CDS	76771	76910	.	+	0	ID=LDENT00175880:cds;Parent=LDENT00175880;
scaffold426_size196716	maker	CDS	78019	78108	.	+	1	ID=LDENT00175880:cds;Parent=LDENT00175880;
scaffold426_size196716	maker	CDS	78624	78765	.	+	1	ID=LDENT00175880:cds;Parent=LDENT00175880;
scaffold426_size196716	maker	CDS	79347	79510	.	+	0	ID=LDENT00175880:cds;Parent=LDENT00175880;
scaffold426_size196716	maker	CDS	79668	79790	.	+	1	ID=LDENT00175880:cds;Parent=LDENT00175880;
scaffold426_size196716	maker	CDS	79866	79928	.	+	1	ID=LDENT00175880:cds;Parent=LDENT00175880;
scaffold426_size196716	maker	CDS	80048	80114	.	+	1	ID=LDENT00175880:cds;Parent=LDENT00175880;
scaffold426_size196716	maker	CDS	80504	80602	.	+	0	ID=LDENT00175880:cds;Parent=LDENT00175880;
scaffold426_size196716	maker	three_prime_UTR	80603	82983	.	+	.	ID=LDENT00175880:three_prime_utr;Parent=LDENT00175880;
scaffold426_size196716	maker	gene	85776	87713	.	+	.	ID=LDENG00175890;Name=LDENG00175890;Note=Similar to Dkk1: Dickkopf-related protein 1 (Mus musculus OX%3D10090);
scaffold426_size196716	maker	mRNA	85776	87713	.	+	.	ID=LDENT00175890;Parent=LDENG00175890;Name=LDENT00175890;Note=Similar to Dkk1: Dickkopf-related protein 1 (Mus musculus OX%3D10090);
scaffold426_size196716	maker	exon	85776	86148	.	+	.	ID=LDENT00175890:1;Parent=LDENT00175890;
scaffold426_size196716	maker	exon	86259	86403	.	+	.	ID=LDENT00175890:2;Parent=LDENT00175890;
scaffold426_size196716	maker	exon	86571	86705	.	+	.	ID=LDENT00175890:3;Parent=LDENT00175890;
scaffold426_size196716	maker	exon	86817	87713	.	+	.	ID=LDENT00175890:4;Parent=LDENT00175890;
scaffold426_size196716	maker	five_prime_UTR	85776	85929	.	+	.	ID=LDENT00175890:five_prime_utr;Parent=LDENT00175890;
scaffold426_size196716	maker	CDS	85930	86148	.	+	0	ID=LDENT00175890:cds;Parent=LDENT00175890;
scaffold426_size196716	maker	CDS	86259	86403	.	+	0	ID=LDENT00175890:cds;Parent=LDENT00175890;
scaffold426_size196716	maker	CDS	86571	86705	.	+	2	ID=LDENT00175890:cds;Parent=LDENT00175890;
scaffold426_size196716	maker	CDS	86817	87082	.	+	2	ID=LDENT00175890:cds;Parent=LDENT00175890;
scaffold426_size196716	maker	three_prime_UTR	87083	87713	.	+	.	ID=LDENT00175890:three_prime_utr;Parent=LDENT00175890;
scaffold426_size196716	maker	gene	129195	135621	.	-	.	ID=LDENG00175900;Name=LDENG00175900;Note=Protein of unknown function;
scaffold426_size196716	maker	mRNA	129195	135621	.	-	.	ID=LDENT00175900;Parent=LDENG00175900;Name=LDENT00175900;Note=Protein of unknown function;
scaffold426_size196716	maker	exon	129195	129611	.	-	.	ID=LDENT00175900:1;Parent=LDENT00175900;
scaffold426_size196716	maker	exon	129675	129875	.	-	.	ID=LDENT00175900:2;Parent=LDENT00175900;
scaffold426_size196716	maker	exon	130267	130676	.	-	.	ID=LDENT00175900:3;Parent=LDENT00175900;
scaffold426_size196716	maker	exon	131014	132130	.	-	.	ID=LDENT00175900:4;Parent=LDENT00175900;
scaffold426_size196716	maker	exon	132303	132390	.	-	.	ID=LDENT00175900:5;Parent=LDENT00175900;
scaffold426_size196716	maker	exon	134836	134909	.	-	.	ID=LDENT00175900:6;Parent=LDENT00175900;
scaffold426_size196716	maker	exon	135027	135136	.	-	.	ID=LDENT00175900:7;Parent=LDENT00175900;
scaffold426_size196716	maker	exon	135558	135621	.	-	.	ID=LDENT00175900:8;Parent=LDENT00175900;
scaffold426_size196716	maker	CDS	135558	135621	.	-	0	ID=LDENT00175900:cds;Parent=LDENT00175900;
scaffold426_size196716	maker	CDS	135027	135136	.	-	2	ID=LDENT00175900:cds;Parent=LDENT00175900;
scaffold426_size196716	maker	CDS	134836	134909	.	-	0	ID=LDENT00175900:cds;Parent=LDENT00175900;
scaffold426_size196716	maker	CDS	132303	132390	.	-	1	ID=LDENT00175900:cds;Parent=LDENT00175900;
scaffold426_size196716	maker	CDS	131014	132130	.	-	0	ID=LDENT00175900:cds;Parent=LDENT00175900;
scaffold426_size196716	maker	CDS	130267	130676	.	-	2	ID=LDENT00175900:cds;Parent=LDENT00175900;
scaffold426_size196716	maker	CDS	129675	129875	.	-	0	ID=LDENT00175900:cds;Parent=LDENT00175900;
scaffold426_size196716	maker	CDS	129195	129611	.	-	0	ID=LDENT00175900:cds;Parent=LDENT00175900;
scaffold426_size196716	maker	gene	139643	140900	.	-	.	ID=LDENG00175910;Name=LDENG00175910;Note=Protein of unknown function;
scaffold426_size196716	maker	mRNA	139643	140900	.	-	.	ID=LDENT00175910;Parent=LDENG00175910;Name=LDENT00175910;Note=Protein of unknown function;
scaffold426_size196716	maker	exon	139643	139981	.	-	.	ID=LDENT00175910:1;Parent=LDENT00175910;
scaffold426_size196716	maker	exon	140271	140900	.	-	.	ID=LDENT00175910:2;Parent=LDENT00175910;
scaffold426_size196716	maker	CDS	140271	140900	.	-	0	ID=LDENT00175910:cds;Parent=LDENT00175910;
scaffold426_size196716	maker	CDS	139643	139981	.	-	0	ID=LDENT00175910:cds;Parent=LDENT00175910;
scaffold426_size196716	maker	gene	146064	189089	.	-	.	ID=LDENG00175920;Name=LDENG00175920;Note=Similar to Pcdh15: Protocadherin-15 (Gallus gallus OX%3D9031);
scaffold426_size196716	maker	mRNA	146064	189089	.	-	.	ID=LDENT00175920;Parent=LDENG00175920;Name=LDENT00175920;Note=Similar to Pcdh15: Protocadherin-15 (Gallus gallus OX%3D9031);
scaffold426_size196716	maker	exon	146064	146286	.	-	.	ID=LDENT00175920:1;Parent=LDENT00175920;
scaffold426_size196716	maker	exon	149364	149540	.	-	.	ID=LDENT00175920:2;Parent=LDENT00175920;
scaffold426_size196716	maker	exon	151119	151207	.	-	.	ID=LDENT00175920:3;Parent=LDENT00175920;
scaffold426_size196716	maker	exon	152281	152496	.	-	.	ID=LDENT00175920:4;Parent=LDENT00175920;
scaffold426_size196716	maker	exon	159921	160048	.	-	.	ID=LDENT00175920:5;Parent=LDENT00175920;
scaffold426_size196716	maker	exon	163051	163191	.	-	.	ID=LDENT00175920:6;Parent=LDENT00175920;
scaffold426_size196716	maker	exon	163992	164101	.	-	.	ID=LDENT00175920:7;Parent=LDENT00175920;
scaffold426_size196716	maker	exon	178037	178149	.	-	.	ID=LDENT00175920:8;Parent=LDENT00175920;
scaffold426_size196716	maker	exon	179324	179464	.	-	.	ID=LDENT00175920:9;Parent=LDENT00175920;
scaffold426_size196716	maker	exon	184844	184960	.	-	.	ID=LDENT00175920:10;Parent=LDENT00175920;
scaffold426_size196716	maker	exon	187475	187705	.	-	.	ID=LDENT00175920:11;Parent=LDENT00175920;
scaffold426_size196716	maker	exon	188751	189089	.	-	.	ID=LDENT00175920:12;Parent=LDENT00175920;
scaffold426_size196716	maker	CDS	188751	189089	.	-	0	ID=LDENT00175920:cds;Parent=LDENT00175920;
scaffold426_size196716	maker	CDS	187475	187705	.	-	0	ID=LDENT00175920:cds;Parent=LDENT00175920;
scaffold426_size196716	maker	CDS	184844	184960	.	-	0	ID=LDENT00175920:cds;Parent=LDENT00175920;
scaffold426_size196716	maker	CDS	179324	179464	.	-	0	ID=LDENT00175920:cds;Parent=LDENT00175920;
scaffold426_size196716	maker	CDS	178037	178149	.	-	0	ID=LDENT00175920:cds;Parent=LDENT00175920;
scaffold426_size196716	maker	CDS	163992	164101	.	-	1	ID=LDENT00175920:cds;Parent=LDENT00175920;
scaffold426_size196716	maker	CDS	163051	163191	.	-	2	ID=LDENT00175920:cds;Parent=LDENT00175920;
scaffold426_size196716	maker	CDS	159921	160048	.	-	2	ID=LDENT00175920:cds;Parent=LDENT00175920;
scaffold426_size196716	maker	CDS	152281	152496	.	-	0	ID=LDENT00175920:cds;Parent=LDENT00175920;
scaffold426_size196716	maker	CDS	151119	151207	.	-	0	ID=LDENT00175920:cds;Parent=LDENT00175920;
scaffold426_size196716	maker	CDS	149364	149540	.	-	1	ID=LDENT00175920:cds;Parent=LDENT00175920;
scaffold426_size196716	maker	CDS	146064	146286	.	-	1	ID=LDENT00175920:cds;Parent=LDENT00175920;
scaffold427_size138787	maker	gene	3235	45726	.	+	.	ID=LDENG00176140;Name=LDENG00176140;Note=Similar to ANO4: Anoctamin-4 (Homo sapiens OX%3D9606);
scaffold427_size138787	maker	mRNA	3235	45726	.	+	.	ID=LDENT00176140;Parent=LDENG00176140;Name=LDENT00176140;Note=Similar to ANO4: Anoctamin-4 (Homo sapiens OX%3D9606);
scaffold427_size138787	maker	exon	3235	3460	.	+	.	ID=LDENT00176140:1;Parent=LDENT00176140;
scaffold427_size138787	maker	exon	8929	9003	.	+	.	ID=LDENT00176140:2;Parent=LDENT00176140;
scaffold427_size138787	maker	exon	15964	16188	.	+	.	ID=LDENT00176140:3;Parent=LDENT00176140;
scaffold427_size138787	maker	exon	22865	23065	.	+	.	ID=LDENT00176140:4;Parent=LDENT00176140;
scaffold427_size138787	maker	exon	23954	24102	.	+	.	ID=LDENT00176140:5;Parent=LDENT00176140;
scaffold427_size138787	maker	exon	24664	24813	.	+	.	ID=LDENT00176140:6;Parent=LDENT00176140;
scaffold427_size138787	maker	exon	26627	26727	.	+	.	ID=LDENT00176140:7;Parent=LDENT00176140;
scaffold427_size138787	maker	exon	27240	27284	.	+	.	ID=LDENT00176140:8;Parent=LDENT00176140;
scaffold427_size138787	maker	exon	27364	27495	.	+	.	ID=LDENT00176140:9;Parent=LDENT00176140;
scaffold427_size138787	maker	exon	27590	27696	.	+	.	ID=LDENT00176140:10;Parent=LDENT00176140;
scaffold427_size138787	maker	exon	28193	28248	.	+	.	ID=LDENT00176140:11;Parent=LDENT00176140;
scaffold427_size138787	maker	exon	28629	28750	.	+	.	ID=LDENT00176140:12;Parent=LDENT00176140;
scaffold427_size138787	maker	exon	29357	29491	.	+	.	ID=LDENT00176140:13;Parent=LDENT00176140;
scaffold427_size138787	maker	exon	29718	29814	.	+	.	ID=LDENT00176140:14;Parent=LDENT00176140;
scaffold427_size138787	maker	exon	30230	30290	.	+	.	ID=LDENT00176140:15;Parent=LDENT00176140;
scaffold427_size138787	maker	exon	35597	35679	.	+	.	ID=LDENT00176140:16;Parent=LDENT00176140;
scaffold427_size138787	maker	exon	38442	38582	.	+	.	ID=LDENT00176140:17;Parent=LDENT00176140;
scaffold427_size138787	maker	exon	39533	39697	.	+	.	ID=LDENT00176140:18;Parent=LDENT00176140;
scaffold427_size138787	maker	exon	39844	39880	.	+	.	ID=LDENT00176140:19;Parent=LDENT00176140;
scaffold427_size138787	maker	exon	40452	40563	.	+	.	ID=LDENT00176140:20;Parent=LDENT00176140;
scaffold427_size138787	maker	exon	40703	40760	.	+	.	ID=LDENT00176140:21;Parent=LDENT00176140;
scaffold427_size138787	maker	exon	41458	41555	.	+	.	ID=LDENT00176140:22;Parent=LDENT00176140;
scaffold427_size138787	maker	exon	41826	41968	.	+	.	ID=LDENT00176140:23;Parent=LDENT00176140;
scaffold427_size138787	maker	exon	42465	42617	.	+	.	ID=LDENT00176140:24;Parent=LDENT00176140;
scaffold427_size138787	maker	exon	42706	42853	.	+	.	ID=LDENT00176140:25;Parent=LDENT00176140;
scaffold427_size138787	maker	exon	43225	43344	.	+	.	ID=LDENT00176140:26;Parent=LDENT00176140;
scaffold427_size138787	maker	exon	44229	44334	.	+	.	ID=LDENT00176140:27;Parent=LDENT00176140;
scaffold427_size138787	maker	exon	44654	44760	.	+	.	ID=LDENT00176140:28;Parent=LDENT00176140;
scaffold427_size138787	maker	exon	44834	44857	.	+	.	ID=LDENT00176140:29;Parent=LDENT00176140;
scaffold427_size138787	maker	exon	45140	45726	.	+	.	ID=LDENT00176140:30;Parent=LDENT00176140;
scaffold427_size138787	maker	CDS	3235	3460	.	+	0	ID=LDENT00176140:cds;Parent=LDENT00176140;
scaffold427_size138787	maker	CDS	8929	9003	.	+	2	ID=LDENT00176140:cds;Parent=LDENT00176140;
scaffold427_size138787	maker	CDS	15964	16188	.	+	2	ID=LDENT00176140:cds;Parent=LDENT00176140;
scaffold427_size138787	maker	CDS	22865	23065	.	+	2	ID=LDENT00176140:cds;Parent=LDENT00176140;
scaffold427_size138787	maker	CDS	23954	24102	.	+	2	ID=LDENT00176140:cds;Parent=LDENT00176140;
scaffold427_size138787	maker	CDS	24664	24813	.	+	0	ID=LDENT00176140:cds;Parent=LDENT00176140;
scaffold427_size138787	maker	CDS	26627	26727	.	+	0	ID=LDENT00176140:cds;Parent=LDENT00176140;
scaffold427_size138787	maker	CDS	27240	27284	.	+	1	ID=LDENT00176140:cds;Parent=LDENT00176140;
scaffold427_size138787	maker	CDS	27364	27495	.	+	1	ID=LDENT00176140:cds;Parent=LDENT00176140;
scaffold427_size138787	maker	CDS	27590	27696	.	+	1	ID=LDENT00176140:cds;Parent=LDENT00176140;
scaffold427_size138787	maker	CDS	28193	28248	.	+	2	ID=LDENT00176140:cds;Parent=LDENT00176140;
scaffold427_size138787	maker	CDS	28629	28750	.	+	0	ID=LDENT00176140:cds;Parent=LDENT00176140;
scaffold427_size138787	maker	CDS	29357	29491	.	+	1	ID=LDENT00176140:cds;Parent=LDENT00176140;
scaffold427_size138787	maker	CDS	29718	29814	.	+	1	ID=LDENT00176140:cds;Parent=LDENT00176140;
scaffold427_size138787	maker	CDS	30230	30290	.	+	0	ID=LDENT00176140:cds;Parent=LDENT00176140;
scaffold427_size138787	maker	CDS	35597	35679	.	+	2	ID=LDENT00176140:cds;Parent=LDENT00176140;
scaffold427_size138787	maker	CDS	38442	38582	.	+	0	ID=LDENT00176140:cds;Parent=LDENT00176140;
scaffold427_size138787	maker	CDS	39533	39697	.	+	0	ID=LDENT00176140:cds;Parent=LDENT00176140;
scaffold427_size138787	maker	CDS	39844	39880	.	+	0	ID=LDENT00176140:cds;Parent=LDENT00176140;
scaffold427_size138787	maker	CDS	40452	40563	.	+	2	ID=LDENT00176140:cds;Parent=LDENT00176140;
scaffold427_size138787	maker	CDS	40703	40760	.	+	1	ID=LDENT00176140:cds;Parent=LDENT00176140;
scaffold427_size138787	maker	CDS	41458	41555	.	+	0	ID=LDENT00176140:cds;Parent=LDENT00176140;
scaffold427_size138787	maker	CDS	41826	41968	.	+	1	ID=LDENT00176140:cds;Parent=LDENT00176140;
scaffold427_size138787	maker	CDS	42465	42617	.	+	2	ID=LDENT00176140:cds;Parent=LDENT00176140;
scaffold427_size138787	maker	CDS	42706	42853	.	+	2	ID=LDENT00176140:cds;Parent=LDENT00176140;
scaffold427_size138787	maker	CDS	43225	43344	.	+	1	ID=LDENT00176140:cds;Parent=LDENT00176140;
scaffold427_size138787	maker	CDS	44229	44334	.	+	1	ID=LDENT00176140:cds;Parent=LDENT00176140;
scaffold427_size138787	maker	CDS	44654	44760	.	+	0	ID=LDENT00176140:cds;Parent=LDENT00176140;
scaffold427_size138787	maker	CDS	44834	44857	.	+	1	ID=LDENT00176140:cds;Parent=LDENT00176140;
scaffold427_size138787	maker	CDS	45140	45251	.	+	1	ID=LDENT00176140:cds;Parent=LDENT00176140;
scaffold427_size138787	maker	three_prime_UTR	45252	45726	.	+	.	ID=LDENT00176140:three_prime_utr;Parent=LDENT00176140;
scaffold427_size138787	maker	gene	84935	107667	.	+	.	ID=LDENG00176170;Name=LDENG00176170;Note=Similar to SLC38A4: Sodium-coupled neutral amino acid transporter 4 (Pongo abelii OX%3D9601);
scaffold427_size138787	maker	mRNA	84935	107667	.	+	.	ID=LDENT00176170;Parent=LDENG00176170;Name=LDENT00176170;Note=Similar to SLC38A4: Sodium-coupled neutral amino acid transporter 4 (Pongo abelii OX%3D9601);
scaffold427_size138787	maker	exon	84935	85059	.	+	.	ID=LDENT00176170:1;Parent=LDENT00176170;
scaffold427_size138787	maker	exon	86325	86440	.	+	.	ID=LDENT00176170:2;Parent=LDENT00176170;
scaffold427_size138787	maker	exon	88735	88808	.	+	.	ID=LDENT00176170:3;Parent=LDENT00176170;
scaffold427_size138787	maker	exon	89571	89663	.	+	.	ID=LDENT00176170:4;Parent=LDENT00176170;
scaffold427_size138787	maker	exon	90017	90098	.	+	.	ID=LDENT00176170:5;Parent=LDENT00176170;
scaffold427_size138787	maker	exon	90194	90276	.	+	.	ID=LDENT00176170:6;Parent=LDENT00176170;
scaffold427_size138787	maker	exon	91535	91593	.	+	.	ID=LDENT00176170:7;Parent=LDENT00176170;
scaffold427_size138787	maker	exon	92790	93050	.	+	.	ID=LDENT00176170:8;Parent=LDENT00176170;
scaffold427_size138787	maker	exon	94597	94676	.	+	.	ID=LDENT00176170:9;Parent=LDENT00176170;
scaffold427_size138787	maker	exon	95655	95755	.	+	.	ID=LDENT00176170:10;Parent=LDENT00176170;
scaffold427_size138787	maker	exon	96540	96664	.	+	.	ID=LDENT00176170:11;Parent=LDENT00176170;
scaffold427_size138787	maker	exon	104572	104716	.	+	.	ID=LDENT00176170:12;Parent=LDENT00176170;
scaffold427_size138787	maker	exon	105881	105978	.	+	.	ID=LDENT00176170:13;Parent=LDENT00176170;
scaffold427_size138787	maker	exon	106158	107667	.	+	.	ID=LDENT00176170:14;Parent=LDENT00176170;
scaffold427_size138787	maker	exon	85402	85501	.	+	.	ID=LDENT00176170:15;Parent=LDENT00176170;
scaffold427_size138787	maker	CDS	84935	85059	.	+	0	ID=LDENT00176170:cds;Parent=LDENT00176170;
scaffold427_size138787	maker	CDS	85402	85501	.	+	1	ID=LDENT00176170:cds;Parent=LDENT00176170;
scaffold427_size138787	maker	CDS	86325	86440	.	+	0	ID=LDENT00176170:cds;Parent=LDENT00176170;
scaffold427_size138787	maker	CDS	88735	88808	.	+	1	ID=LDENT00176170:cds;Parent=LDENT00176170;
scaffold427_size138787	maker	CDS	89571	89663	.	+	2	ID=LDENT00176170:cds;Parent=LDENT00176170;
scaffold427_size138787	maker	CDS	90017	90098	.	+	2	ID=LDENT00176170:cds;Parent=LDENT00176170;
scaffold427_size138787	maker	CDS	90194	90276	.	+	1	ID=LDENT00176170:cds;Parent=LDENT00176170;
scaffold427_size138787	maker	CDS	91535	91593	.	+	2	ID=LDENT00176170:cds;Parent=LDENT00176170;
scaffold427_size138787	maker	CDS	92790	93050	.	+	0	ID=LDENT00176170:cds;Parent=LDENT00176170;
scaffold427_size138787	maker	CDS	94597	94676	.	+	0	ID=LDENT00176170:cds;Parent=LDENT00176170;
scaffold427_size138787	maker	CDS	95655	95755	.	+	1	ID=LDENT00176170:cds;Parent=LDENT00176170;
scaffold427_size138787	maker	CDS	96540	96664	.	+	2	ID=LDENT00176170:cds;Parent=LDENT00176170;
scaffold427_size138787	maker	CDS	104572	104716	.	+	0	ID=LDENT00176170:cds;Parent=LDENT00176170;
scaffold427_size138787	maker	CDS	105881	105978	.	+	2	ID=LDENT00176170:cds;Parent=LDENT00176170;
scaffold427_size138787	maker	CDS	106158	106262	.	+	0	ID=LDENT00176170:cds;Parent=LDENT00176170;
scaffold427_size138787	maker	three_prime_UTR	106263	107667	.	+	.	ID=LDENT00176170:three_prime_utr;Parent=LDENT00176170;
scaffold427_size138787	maker	gene	129070	138804	.	+	.	ID=LDENG00176180;Name=LDENG00176180;Note=Similar to slc38a2: Sodium-coupled neutral amino acid transporter 2 (Danio rerio OX%3D7955);
scaffold427_size138787	maker	mRNA	129070	138804	.	+	.	ID=LDENT00176180;Parent=LDENG00176180;Name=LDENT00176180;Note=Similar to slc38a2: Sodium-coupled neutral amino acid transporter 2 (Danio rerio OX%3D7955);
scaffold427_size138787	maker	exon	129070	129391	.	+	.	ID=LDENT00176180:1;Parent=LDENT00176180;
scaffold427_size138787	maker	exon	130565	130690	.	+	.	ID=LDENT00176180:2;Parent=LDENT00176180;
scaffold427_size138787	maker	exon	130849	130930	.	+	.	ID=LDENT00176180:3;Parent=LDENT00176180;
scaffold427_size138787	maker	exon	131022	131137	.	+	.	ID=LDENT00176180:4;Parent=LDENT00176180;
scaffold427_size138787	maker	exon	133407	133480	.	+	.	ID=LDENT00176180:5;Parent=LDENT00176180;
scaffold427_size138787	maker	exon	133603	133695	.	+	.	ID=LDENT00176180:6;Parent=LDENT00176180;
scaffold427_size138787	maker	exon	134101	134176	.	+	.	ID=LDENT00176180:7;Parent=LDENT00176180;
scaffold427_size138787	maker	exon	135189	135271	.	+	.	ID=LDENT00176180:8;Parent=LDENT00176180;
scaffold427_size138787	maker	exon	135562	135620	.	+	.	ID=LDENT00176180:9;Parent=LDENT00176180;
scaffold427_size138787	maker	exon	136120	136287	.	+	.	ID=LDENT00176180:10;Parent=LDENT00176180;
scaffold427_size138787	maker	exon	136410	136489	.	+	.	ID=LDENT00176180:11;Parent=LDENT00176180;
scaffold427_size138787	maker	exon	136638	136738	.	+	.	ID=LDENT00176180:12;Parent=LDENT00176180;
scaffold427_size138787	maker	exon	138209	138333	.	+	.	ID=LDENT00176180:13;Parent=LDENT00176180;
scaffold427_size138787	maker	exon	138426	138804	.	+	.	ID=LDENT00176180:14;Parent=LDENT00176180;
scaffold427_size138787	maker	five_prime_UTR	129070	129391	.	+	.	ID=LDENT00176180:five_prime_utr;Parent=LDENT00176180;
scaffold427_size138787	maker	five_prime_UTR	130565	130565	.	+	.	ID=LDENT00176180:five_prime_utr;Parent=LDENT00176180;
scaffold427_size138787	maker	CDS	130566	130690	.	+	0	ID=LDENT00176180:cds;Parent=LDENT00176180;
scaffold427_size138787	maker	CDS	130849	130930	.	+	1	ID=LDENT00176180:cds;Parent=LDENT00176180;
scaffold427_size138787	maker	CDS	131022	131137	.	+	0	ID=LDENT00176180:cds;Parent=LDENT00176180;
scaffold427_size138787	maker	CDS	133407	133480	.	+	1	ID=LDENT00176180:cds;Parent=LDENT00176180;
scaffold427_size138787	maker	CDS	133603	133695	.	+	2	ID=LDENT00176180:cds;Parent=LDENT00176180;
scaffold427_size138787	maker	CDS	134101	134176	.	+	2	ID=LDENT00176180:cds;Parent=LDENT00176180;
scaffold427_size138787	maker	CDS	135189	135271	.	+	1	ID=LDENT00176180:cds;Parent=LDENT00176180;
scaffold427_size138787	maker	CDS	135562	135620	.	+	2	ID=LDENT00176180:cds;Parent=LDENT00176180;
scaffold427_size138787	maker	CDS	136120	136287	.	+	0	ID=LDENT00176180:cds;Parent=LDENT00176180;
scaffold427_size138787	maker	CDS	136410	136489	.	+	0	ID=LDENT00176180:cds;Parent=LDENT00176180;
scaffold427_size138787	maker	CDS	136638	136738	.	+	1	ID=LDENT00176180:cds;Parent=LDENT00176180;
scaffold427_size138787	maker	CDS	138209	138333	.	+	2	ID=LDENT00176180:cds;Parent=LDENT00176180;
scaffold427_size138787	maker	CDS	138426	138587	.	+	0	ID=LDENT00176180:cds;Parent=LDENT00176180;
scaffold427_size138787	maker	three_prime_UTR	138588	138804	.	+	.	ID=LDENT00176180:three_prime_utr;Parent=LDENT00176180;
scaffold427_size138787	maker	gene	30199	34251	.	-	.	ID=LDENG00176150;Name=LDENG00176150;Note=Protein of unknown function;
scaffold427_size138787	maker	mRNA	30199	34251	.	-	.	ID=LDENT00176150;Parent=LDENG00176150;Name=LDENT00176150;Note=Protein of unknown function;
scaffold427_size138787	maker	exon	30199	30684	.	-	.	ID=LDENT00176150:1;Parent=LDENT00176150;
scaffold427_size138787	maker	exon	31090	31236	.	-	.	ID=LDENT00176150:2;Parent=LDENT00176150;
scaffold427_size138787	maker	exon	32377	32497	.	-	.	ID=LDENT00176150:3;Parent=LDENT00176150;
scaffold427_size138787	maker	exon	33947	34251	.	-	.	ID=LDENT00176150:4;Parent=LDENT00176150;
scaffold427_size138787	maker	five_prime_UTR	33947	34251	.	-	.	ID=LDENT00176150:five_prime_utr;Parent=LDENT00176150;
scaffold427_size138787	maker	five_prime_UTR	32468	32497	.	-	.	ID=LDENT00176150:five_prime_utr;Parent=LDENT00176150;
scaffold427_size138787	maker	CDS	32377	32467	.	-	0	ID=LDENT00176150:cds;Parent=LDENT00176150;
scaffold427_size138787	maker	CDS	31090	31236	.	-	2	ID=LDENT00176150:cds;Parent=LDENT00176150;
scaffold427_size138787	maker	CDS	30485	30684	.	-	2	ID=LDENT00176150:cds;Parent=LDENT00176150;
scaffold427_size138787	maker	three_prime_UTR	30199	30484	.	-	.	ID=LDENT00176150:three_prime_utr;Parent=LDENT00176150;
scaffold427_size138787	maker	gene	54813	58898	.	-	.	ID=LDENG00176160;Name=LDENG00176160;Note=Similar to Amigo2: Amphoterin-induced protein 2 (Mus musculus OX%3D10090);
scaffold427_size138787	maker	mRNA	54813	58898	.	-	.	ID=LDENT00176160;Parent=LDENG00176160;Name=LDENT00176160;Note=Similar to Amigo2: Amphoterin-induced protein 2 (Mus musculus OX%3D10090);
scaffold427_size138787	maker	exon	54813	56230	.	-	.	ID=LDENT00176160:1;Parent=LDENT00176160;
scaffold427_size138787	maker	exon	56347	56443	.	-	.	ID=LDENT00176160:2;Parent=LDENT00176160;
scaffold427_size138787	maker	exon	58208	58319	.	-	.	ID=LDENT00176160:3;Parent=LDENT00176160;
scaffold427_size138787	maker	exon	58852	58898	.	-	.	ID=LDENT00176160:4;Parent=LDENT00176160;
scaffold427_size138787	maker	CDS	58852	58898	.	-	0	ID=LDENT00176160:cds;Parent=LDENT00176160;
scaffold427_size138787	maker	CDS	58208	58319	.	-	1	ID=LDENT00176160:cds;Parent=LDENT00176160;
scaffold427_size138787	maker	CDS	56347	56443	.	-	0	ID=LDENT00176160:cds;Parent=LDENT00176160;
scaffold427_size138787	maker	CDS	54813	56230	.	-	2	ID=LDENT00176160:cds;Parent=LDENT00176160;
scaffold418_size310297	maker	gene	27243	29282	.	+	.	ID=LDENG00173300;Name=LDENG00173300;Note=Similar to hmces: Embryonic stem cell-specific 5-hydroxymethylcytosine-binding protein (Xenopus laevis OX%3D8355);
scaffold418_size310297	maker	mRNA	27243	29282	.	+	.	ID=LDENT00173300;Parent=LDENG00173300;Name=LDENT00173300;Note=Similar to hmces: Embryonic stem cell-specific 5-hydroxymethylcytosine-binding protein (Xenopus laevis OX%3D8355);
scaffold418_size310297	maker	exon	27243	27431	.	+	.	ID=LDENT00173300:1;Parent=LDENT00173300;
scaffold418_size310297	maker	exon	27869	28012	.	+	.	ID=LDENT00173300:2;Parent=LDENT00173300;
scaffold418_size310297	maker	exon	28118	28342	.	+	.	ID=LDENT00173300:3;Parent=LDENT00173300;
scaffold418_size310297	maker	exon	28556	28710	.	+	.	ID=LDENT00173300:4;Parent=LDENT00173300;
scaffold418_size310297	maker	exon	28791	28983	.	+	.	ID=LDENT00173300:5;Parent=LDENT00173300;
scaffold418_size310297	maker	exon	29094	29282	.	+	.	ID=LDENT00173300:6;Parent=LDENT00173300;
scaffold418_size310297	maker	CDS	27243	27431	.	+	0	ID=LDENT00173300:cds;Parent=LDENT00173300;
scaffold418_size310297	maker	CDS	27869	28012	.	+	0	ID=LDENT00173300:cds;Parent=LDENT00173300;
scaffold418_size310297	maker	CDS	28118	28342	.	+	0	ID=LDENT00173300:cds;Parent=LDENT00173300;
scaffold418_size310297	maker	CDS	28556	28710	.	+	0	ID=LDENT00173300:cds;Parent=LDENT00173300;
scaffold418_size310297	maker	CDS	28791	28983	.	+	1	ID=LDENT00173300:cds;Parent=LDENT00173300;
scaffold418_size310297	maker	CDS	29094	29282	.	+	0	ID=LDENT00173300:cds;Parent=LDENT00173300;
scaffold418_size310297	maker	gene	36577	43501	.	+	.	ID=LDENG00173320;Name=LDENG00173320;Note=Similar to RPN1: Dolichyl-diphosphooligosaccharide--protein glycosyltransferase subunit 1 (Macaca fascicularis OX%3D9541);
scaffold418_size310297	maker	mRNA	36577	43501	.	+	.	ID=LDENT00173320;Parent=LDENG00173320;Name=LDENT00173320;Note=Similar to RPN1: Dolichyl-diphosphooligosaccharide--protein glycosyltransferase subunit 1 (Macaca fascicularis OX%3D9541);
scaffold418_size310297	maker	exon	36577	36955	.	+	.	ID=LDENT00173320:1;Parent=LDENT00173320;
scaffold418_size310297	maker	exon	37704	37768	.	+	.	ID=LDENT00173320:2;Parent=LDENT00173320;
scaffold418_size310297	maker	exon	38428	38734	.	+	.	ID=LDENT00173320:3;Parent=LDENT00173320;
scaffold418_size310297	maker	exon	38830	39039	.	+	.	ID=LDENT00173320:4;Parent=LDENT00173320;
scaffold418_size310297	maker	exon	39131	39323	.	+	.	ID=LDENT00173320:5;Parent=LDENT00173320;
scaffold418_size310297	maker	exon	39813	39912	.	+	.	ID=LDENT00173320:6;Parent=LDENT00173320;
scaffold418_size310297	maker	exon	40013	40151	.	+	.	ID=LDENT00173320:7;Parent=LDENT00173320;
scaffold418_size310297	maker	exon	41057	41176	.	+	.	ID=LDENT00173320:8;Parent=LDENT00173320;
scaffold418_size310297	maker	exon	41269	41514	.	+	.	ID=LDENT00173320:9;Parent=LDENT00173320;
scaffold418_size310297	maker	exon	41879	43501	.	+	.	ID=LDENT00173320:10;Parent=LDENT00173320;
scaffold418_size310297	maker	five_prime_UTR	36577	36709	.	+	.	ID=LDENT00173320:five_prime_utr;Parent=LDENT00173320;
scaffold418_size310297	maker	CDS	36710	36955	.	+	0	ID=LDENT00173320:cds;Parent=LDENT00173320;
scaffold418_size310297	maker	CDS	37704	37768	.	+	0	ID=LDENT00173320:cds;Parent=LDENT00173320;
scaffold418_size310297	maker	CDS	38428	38734	.	+	1	ID=LDENT00173320:cds;Parent=LDENT00173320;
scaffold418_size310297	maker	CDS	38830	39039	.	+	0	ID=LDENT00173320:cds;Parent=LDENT00173320;
scaffold418_size310297	maker	CDS	39131	39323	.	+	0	ID=LDENT00173320:cds;Parent=LDENT00173320;
scaffold418_size310297	maker	CDS	39813	39912	.	+	2	ID=LDENT00173320:cds;Parent=LDENT00173320;
scaffold418_size310297	maker	CDS	40013	40151	.	+	1	ID=LDENT00173320:cds;Parent=LDENT00173320;
scaffold418_size310297	maker	CDS	41057	41176	.	+	0	ID=LDENT00173320:cds;Parent=LDENT00173320;
scaffold418_size310297	maker	CDS	41269	41514	.	+	0	ID=LDENT00173320:cds;Parent=LDENT00173320;
scaffold418_size310297	maker	CDS	41879	42061	.	+	0	ID=LDENT00173320:cds;Parent=LDENT00173320;
scaffold418_size310297	maker	three_prime_UTR	42062	43501	.	+	.	ID=LDENT00173320:three_prime_utr;Parent=LDENT00173320;
scaffold418_size310297	maker	gene	57317	64868	.	+	.	ID=LDENG00173330;Name=LDENG00173330;Note=Similar to GATA2: GATA-binding factor 2 (Gallus gallus OX%3D9031);
scaffold418_size310297	maker	mRNA	57317	64868	.	+	.	ID=LDENT00173330;Parent=LDENG00173330;Name=LDENT00173330;Note=Similar to GATA2: GATA-binding factor 2 (Gallus gallus OX%3D9031);
scaffold418_size310297	maker	exon	57317	57545	.	+	.	ID=LDENT00173330:1;Parent=LDENT00173330;
scaffold418_size310297	maker	exon	58340	58915	.	+	.	ID=LDENT00173330:2;Parent=LDENT00173330;
scaffold418_size310297	maker	exon	61581	61726	.	+	.	ID=LDENT00173330:3;Parent=LDENT00173330;
scaffold418_size310297	maker	exon	63832	63957	.	+	.	ID=LDENT00173330:4;Parent=LDENT00173330;
scaffold418_size310297	maker	exon	64569	64868	.	+	.	ID=LDENT00173330:5;Parent=LDENT00173330;
scaffold418_size310297	maker	CDS	57317	57545	.	+	0	ID=LDENT00173330:cds;Parent=LDENT00173330;
scaffold418_size310297	maker	CDS	58340	58915	.	+	2	ID=LDENT00173330:cds;Parent=LDENT00173330;
scaffold418_size310297	maker	CDS	61581	61726	.	+	2	ID=LDENT00173330:cds;Parent=LDENT00173330;
scaffold418_size310297	maker	CDS	63832	63957	.	+	0	ID=LDENT00173330:cds;Parent=LDENT00173330;
scaffold418_size310297	maker	CDS	64569	64868	.	+	0	ID=LDENT00173330:cds;Parent=LDENT00173330;
scaffold418_size310297	maker	gene	1678	2630	.	-	.	ID=LDENG00173270;Name=LDENG00173270;Note=Similar to Ucn3: Urocortin-3 (Mus musculus OX%3D10090);
scaffold418_size310297	maker	mRNA	1678	2630	.	-	.	ID=LDENT00173270;Parent=LDENG00173270;Name=LDENT00173270;Note=Similar to Ucn3: Urocortin-3 (Mus musculus OX%3D10090);
scaffold418_size310297	maker	exon	1678	1945	.	-	.	ID=LDENT00173270:1;Parent=LDENT00173270;
scaffold418_size310297	maker	exon	2025	2045	.	-	.	ID=LDENT00173270:2;Parent=LDENT00173270;
scaffold418_size310297	maker	exon	2443	2630	.	-	.	ID=LDENT00173270:3;Parent=LDENT00173270;
scaffold418_size310297	maker	CDS	2443	2630	.	-	0	ID=LDENT00173270:cds;Parent=LDENT00173270;
scaffold418_size310297	maker	CDS	2025	2045	.	-	1	ID=LDENT00173270:cds;Parent=LDENT00173270;
scaffold418_size310297	maker	CDS	1678	1945	.	-	1	ID=LDENT00173270:cds;Parent=LDENT00173270;
scaffold418_size310297	maker	gene	9169	15362	.	-	.	ID=LDENG00173280;Name=LDENG00173280;Note=Similar to Uqcrc1: Cytochrome b-c1 complex subunit 1%2C mitochondrial (Mus musculus OX%3D10090);
scaffold418_size310297	maker	mRNA	9169	15362	.	-	.	ID=LDENT00173280;Parent=LDENG00173280;Name=LDENT00173280;Note=Similar to Uqcrc1: Cytochrome b-c1 complex subunit 1%2C mitochondrial (Mus musculus OX%3D10090);
scaffold418_size310297	maker	exon	9169	9233	.	-	.	ID=LDENT00173280:1;Parent=LDENT00173280;
scaffold418_size310297	maker	exon	9339	9414	.	-	.	ID=LDENT00173280:2;Parent=LDENT00173280;
scaffold418_size310297	maker	exon	10104	10192	.	-	.	ID=LDENT00173280:3;Parent=LDENT00173280;
scaffold418_size310297	maker	exon	10280	10365	.	-	.	ID=LDENT00173280:4;Parent=LDENT00173280;
scaffold418_size310297	maker	exon	10478	10638	.	-	.	ID=LDENT00173280:5;Parent=LDENT00173280;
scaffold418_size310297	maker	exon	11377	11520	.	-	.	ID=LDENT00173280:6;Parent=LDENT00173280;
scaffold418_size310297	maker	exon	12313	12428	.	-	.	ID=LDENT00173280:7;Parent=LDENT00173280;
scaffold418_size310297	maker	exon	12525	12604	.	-	.	ID=LDENT00173280:8;Parent=LDENT00173280;
scaffold418_size310297	maker	exon	12687	12885	.	-	.	ID=LDENT00173280:9;Parent=LDENT00173280;
scaffold418_size310297	maker	exon	13246	13375	.	-	.	ID=LDENT00173280:10;Parent=LDENT00173280;
scaffold418_size310297	maker	exon	13483	13569	.	-	.	ID=LDENT00173280:11;Parent=LDENT00173280;
scaffold418_size310297	maker	exon	13705	13845	.	-	.	ID=LDENT00173280:12;Parent=LDENT00173280;
scaffold418_size310297	maker	exon	15300	15362	.	-	.	ID=LDENT00173280:13;Parent=LDENT00173280;
scaffold418_size310297	maker	CDS	15300	15362	.	-	0	ID=LDENT00173280:cds;Parent=LDENT00173280;
scaffold418_size310297	maker	CDS	13705	13845	.	-	0	ID=LDENT00173280:cds;Parent=LDENT00173280;
scaffold418_size310297	maker	CDS	13483	13569	.	-	0	ID=LDENT00173280:cds;Parent=LDENT00173280;
scaffold418_size310297	maker	CDS	13246	13375	.	-	0	ID=LDENT00173280:cds;Parent=LDENT00173280;
scaffold418_size310297	maker	CDS	12687	12885	.	-	2	ID=LDENT00173280:cds;Parent=LDENT00173280;
scaffold418_size310297	maker	CDS	12525	12604	.	-	1	ID=LDENT00173280:cds;Parent=LDENT00173280;
scaffold418_size310297	maker	CDS	12313	12428	.	-	2	ID=LDENT00173280:cds;Parent=LDENT00173280;
scaffold418_size310297	maker	CDS	11377	11520	.	-	0	ID=LDENT00173280:cds;Parent=LDENT00173280;
scaffold418_size310297	maker	CDS	10478	10638	.	-	0	ID=LDENT00173280:cds;Parent=LDENT00173280;
scaffold418_size310297	maker	CDS	10280	10365	.	-	1	ID=LDENT00173280:cds;Parent=LDENT00173280;
scaffold418_size310297	maker	CDS	10104	10192	.	-	2	ID=LDENT00173280:cds;Parent=LDENT00173280;
scaffold418_size310297	maker	CDS	9339	9414	.	-	0	ID=LDENT00173280:cds;Parent=LDENT00173280;
scaffold418_size310297	maker	CDS	9169	9233	.	-	2	ID=LDENT00173280:cds;Parent=LDENT00173280;
scaffold418_size310297	maker	gene	16369	24733	.	-	.	ID=LDENG00173290;Name=LDENG00173290;Note=Similar to ttll3: Tubulin monoglycylase TTLL3 (Danio rerio OX%3D7955);
scaffold418_size310297	maker	mRNA	16369	24733	.	-	.	ID=LDENT00173290;Parent=LDENG00173290;Name=LDENT00173290;Note=Similar to ttll3: Tubulin monoglycylase TTLL3 (Danio rerio OX%3D7955);
scaffold418_size310297	maker	exon	16369	16914	.	-	.	ID=LDENT00173290:1;Parent=LDENT00173290;
scaffold418_size310297	maker	exon	17015	17190	.	-	.	ID=LDENT00173290:2;Parent=LDENT00173290;
scaffold418_size310297	maker	exon	17383	17642	.	-	.	ID=LDENT00173290:3;Parent=LDENT00173290;
scaffold418_size310297	maker	exon	17971	18214	.	-	.	ID=LDENT00173290:4;Parent=LDENT00173290;
scaffold418_size310297	maker	exon	18288	18436	.	-	.	ID=LDENT00173290:5;Parent=LDENT00173290;
scaffold418_size310297	maker	exon	18525	18711	.	-	.	ID=LDENT00173290:6;Parent=LDENT00173290;
scaffold418_size310297	maker	exon	19487	19601	.	-	.	ID=LDENT00173290:7;Parent=LDENT00173290;
scaffold418_size310297	maker	exon	19680	19808	.	-	.	ID=LDENT00173290:8;Parent=LDENT00173290;
scaffold418_size310297	maker	exon	21099	21154	.	-	.	ID=LDENT00173290:9;Parent=LDENT00173290;
scaffold418_size310297	maker	exon	21428	21605	.	-	.	ID=LDENT00173290:10;Parent=LDENT00173290;
scaffold418_size310297	maker	exon	21703	21800	.	-	.	ID=LDENT00173290:11;Parent=LDENT00173290;
scaffold418_size310297	maker	exon	24643	24733	.	-	.	ID=LDENT00173290:12;Parent=LDENT00173290;
scaffold418_size310297	maker	CDS	24643	24733	.	-	0	ID=LDENT00173290:cds;Parent=LDENT00173290;
scaffold418_size310297	maker	CDS	21703	21800	.	-	2	ID=LDENT00173290:cds;Parent=LDENT00173290;
scaffold418_size310297	maker	CDS	21428	21605	.	-	0	ID=LDENT00173290:cds;Parent=LDENT00173290;
scaffold418_size310297	maker	CDS	21099	21154	.	-	2	ID=LDENT00173290:cds;Parent=LDENT00173290;
scaffold418_size310297	maker	CDS	19680	19808	.	-	0	ID=LDENT00173290:cds;Parent=LDENT00173290;
scaffold418_size310297	maker	CDS	19487	19601	.	-	0	ID=LDENT00173290:cds;Parent=LDENT00173290;
scaffold418_size310297	maker	CDS	18525	18711	.	-	2	ID=LDENT00173290:cds;Parent=LDENT00173290;
scaffold418_size310297	maker	CDS	18288	18436	.	-	1	ID=LDENT00173290:cds;Parent=LDENT00173290;
scaffold418_size310297	maker	CDS	17971	18214	.	-	2	ID=LDENT00173290:cds;Parent=LDENT00173290;
scaffold418_size310297	maker	CDS	17383	17642	.	-	1	ID=LDENT00173290:cds;Parent=LDENT00173290;
scaffold418_size310297	maker	CDS	17015	17190	.	-	2	ID=LDENT00173290:cds;Parent=LDENT00173290;
scaffold418_size310297	maker	CDS	16369	16914	.	-	0	ID=LDENT00173290:cds;Parent=LDENT00173290;
scaffold418_size310297	maker	gene	31041	33693	.	-	.	ID=LDENG00173310;Name=LDENG00173310;Note=Similar to rab7: Ras-related protein rab7 (Epinephelus coioides OX%3D94232);
scaffold418_size310297	maker	mRNA	31041	33693	.	-	.	ID=LDENT00173310;Parent=LDENG00173310;Name=LDENT00173310;Note=Similar to rab7: Ras-related protein rab7 (Epinephelus coioides OX%3D94232);
scaffold418_size310297	maker	exon	31041	31136	.	-	.	ID=LDENT00173310:1;Parent=LDENT00173310;
scaffold418_size310297	maker	exon	31227	31355	.	-	.	ID=LDENT00173310:2;Parent=LDENT00173310;
scaffold418_size310297	maker	exon	31537	31755	.	-	.	ID=LDENT00173310:3;Parent=LDENT00173310;
scaffold418_size310297	maker	exon	33277	33403	.	-	.	ID=LDENT00173310:4;Parent=LDENT00173310;
scaffold418_size310297	maker	exon	33641	33693	.	-	.	ID=LDENT00173310:5;Parent=LDENT00173310;
scaffold418_size310297	maker	CDS	33641	33693	.	-	0	ID=LDENT00173310:cds;Parent=LDENT00173310;
scaffold418_size310297	maker	CDS	33277	33403	.	-	1	ID=LDENT00173310:cds;Parent=LDENT00173310;
scaffold418_size310297	maker	CDS	31537	31755	.	-	0	ID=LDENT00173310:cds;Parent=LDENT00173310;
scaffold418_size310297	maker	CDS	31227	31355	.	-	0	ID=LDENT00173310:cds;Parent=LDENT00173310;
scaffold418_size310297	maker	CDS	31041	31136	.	-	0	ID=LDENT00173310:cds;Parent=LDENT00173310;
scaffold418_size310297	maker	gene	132800	138168	.	-	.	ID=LDENG00173350;Name=LDENG00173350;Note=Similar to ITIH3: Inter-alpha-trypsin inhibitor heavy chain H3 (Oryctolagus cuniculus OX%3D9986);
scaffold418_size310297	maker	mRNA	132800	138168	.	-	.	ID=LDENT00173350;Parent=LDENG00173350;Name=LDENT00173350;Note=Similar to ITIH3: Inter-alpha-trypsin inhibitor heavy chain H3 (Oryctolagus cuniculus OX%3D9986);
scaffold418_size310297	maker	exon	132800	133768	.	-	.	ID=LDENT00173350:1;Parent=LDENT00173350;
scaffold418_size310297	maker	exon	133876	133969	.	-	.	ID=LDENT00173350:2;Parent=LDENT00173350;
scaffold418_size310297	maker	exon	134594	134769	.	-	.	ID=LDENT00173350:3;Parent=LDENT00173350;
scaffold418_size310297	maker	exon	135584	135785	.	-	.	ID=LDENT00173350:4;Parent=LDENT00173350;
scaffold418_size310297	maker	exon	135892	136005	.	-	.	ID=LDENT00173350:5;Parent=LDENT00173350;
scaffold418_size310297	maker	exon	136248	136286	.	-	.	ID=LDENT00173350:6;Parent=LDENT00173350;
scaffold418_size310297	maker	exon	136385	136414	.	-	.	ID=LDENT00173350:7;Parent=LDENT00173350;
scaffold418_size310297	maker	exon	136548	136595	.	-	.	ID=LDENT00173350:8;Parent=LDENT00173350;
scaffold418_size310297	maker	exon	136697	136726	.	-	.	ID=LDENT00173350:9;Parent=LDENT00173350;
scaffold418_size310297	maker	exon	136994	137142	.	-	.	ID=LDENT00173350:10;Parent=LDENT00173350;
scaffold418_size310297	maker	exon	137346	137359	.	-	.	ID=LDENT00173350:11;Parent=LDENT00173350;
scaffold418_size310297	maker	exon	137434	137484	.	-	.	ID=LDENT00173350:12;Parent=LDENT00173350;
scaffold418_size310297	maker	exon	137753	137938	.	-	.	ID=LDENT00173350:13;Parent=LDENT00173350;
scaffold418_size310297	maker	exon	138043	138168	.	-	.	ID=LDENT00173350:14;Parent=LDENT00173350;
scaffold418_size310297	maker	CDS	138043	138168	.	-	0	ID=LDENT00173350:cds;Parent=LDENT00173350;
scaffold418_size310297	maker	CDS	137753	137938	.	-	0	ID=LDENT00173350:cds;Parent=LDENT00173350;
scaffold418_size310297	maker	CDS	137434	137484	.	-	0	ID=LDENT00173350:cds;Parent=LDENT00173350;
scaffold418_size310297	maker	CDS	137346	137359	.	-	0	ID=LDENT00173350:cds;Parent=LDENT00173350;
scaffold418_size310297	maker	CDS	136994	137142	.	-	1	ID=LDENT00173350:cds;Parent=LDENT00173350;
scaffold418_size310297	maker	CDS	136697	136726	.	-	2	ID=LDENT00173350:cds;Parent=LDENT00173350;
scaffold418_size310297	maker	CDS	136548	136595	.	-	2	ID=LDENT00173350:cds;Parent=LDENT00173350;
scaffold418_size310297	maker	CDS	136385	136414	.	-	2	ID=LDENT00173350:cds;Parent=LDENT00173350;
scaffold418_size310297	maker	CDS	136248	136286	.	-	2	ID=LDENT00173350:cds;Parent=LDENT00173350;
scaffold418_size310297	maker	CDS	135892	136005	.	-	2	ID=LDENT00173350:cds;Parent=LDENT00173350;
scaffold418_size310297	maker	CDS	135584	135785	.	-	2	ID=LDENT00173350:cds;Parent=LDENT00173350;
scaffold418_size310297	maker	CDS	134594	134769	.	-	1	ID=LDENT00173350:cds;Parent=LDENT00173350;
scaffold418_size310297	maker	CDS	133876	133969	.	-	2	ID=LDENT00173350:cds;Parent=LDENT00173350;
scaffold418_size310297	maker	CDS	133630	133768	.	-	1	ID=LDENT00173350:cds;Parent=LDENT00173350;
scaffold418_size310297	maker	three_prime_UTR	132800	133629	.	-	.	ID=LDENT00173350:three_prime_utr;Parent=LDENT00173350;
scaffold418_size310297	maker	gene	142996	159722	.	-	.	ID=LDENG00173360;Name=LDENG00173360;Note=Similar to ITIH3: Inter-alpha-trypsin inhibitor heavy chain H3 (Oryctolagus cuniculus OX%3D9986);
scaffold418_size310297	maker	mRNA	142996	159722	.	-	.	ID=LDENT00173360;Parent=LDENG00173360;Name=LDENT00173360;Note=Similar to ITIH3: Inter-alpha-trypsin inhibitor heavy chain H3 (Oryctolagus cuniculus OX%3D9986);
scaffold418_size310297	maker	exon	142996	143031	.	-	.	ID=LDENT00173360:1;Parent=LDENT00173360;
scaffold418_size310297	maker	exon	144753	144802	.	-	.	ID=LDENT00173360:2;Parent=LDENT00173360;
scaffold418_size310297	maker	exon	147828	147946	.	-	.	ID=LDENT00173360:3;Parent=LDENT00173360;
scaffold418_size310297	maker	exon	148086	148197	.	-	.	ID=LDENT00173360:4;Parent=LDENT00173360;
scaffold418_size310297	maker	exon	148390	148562	.	-	.	ID=LDENT00173360:5;Parent=LDENT00173360;
scaffold418_size310297	maker	exon	148843	149044	.	-	.	ID=LDENT00173360:6;Parent=LDENT00173360;
scaffold418_size310297	maker	exon	149255	149368	.	-	.	ID=LDENT00173360:7;Parent=LDENT00173360;
scaffold418_size310297	maker	exon	149500	149565	.	-	.	ID=LDENT00173360:8;Parent=LDENT00173360;
scaffold418_size310297	maker	exon	149650	149676	.	-	.	ID=LDENT00173360:9;Parent=LDENT00173360;
scaffold418_size310297	maker	exon	151256	151416	.	-	.	ID=LDENT00173360:10;Parent=LDENT00173360;
scaffold418_size310297	maker	exon	151617	151756	.	-	.	ID=LDENT00173360:11;Parent=LDENT00173360;
scaffold418_size310297	maker	exon	151844	152029	.	-	.	ID=LDENT00173360:12;Parent=LDENT00173360;
scaffold418_size310297	maker	exon	152975	153156	.	-	.	ID=LDENT00173360:13;Parent=LDENT00173360;
scaffold418_size310297	maker	exon	153348	153473	.	-	.	ID=LDENT00173360:14;Parent=LDENT00173360;
scaffold418_size310297	maker	exon	153784	153952	.	-	.	ID=LDENT00173360:15;Parent=LDENT00173360;
scaffold418_size310297	maker	exon	154814	154930	.	-	.	ID=LDENT00173360:16;Parent=LDENT00173360;
scaffold418_size310297	maker	exon	155905	156033	.	-	.	ID=LDENT00173360:17;Parent=LDENT00173360;
scaffold418_size310297	maker	exon	156144	156254	.	-	.	ID=LDENT00173360:18;Parent=LDENT00173360;
scaffold418_size310297	maker	exon	156406	156568	.	-	.	ID=LDENT00173360:19;Parent=LDENT00173360;
scaffold418_size310297	maker	exon	156704	156808	.	-	.	ID=LDENT00173360:20;Parent=LDENT00173360;
scaffold418_size310297	maker	exon	156936	157090	.	-	.	ID=LDENT00173360:21;Parent=LDENT00173360;
scaffold418_size310297	maker	exon	158013	158036	.	-	.	ID=LDENT00173360:22;Parent=LDENT00173360;
scaffold418_size310297	maker	exon	159258	159287	.	-	.	ID=LDENT00173360:23;Parent=LDENT00173360;
scaffold418_size310297	maker	exon	159553	159722	.	-	.	ID=LDENT00173360:24;Parent=LDENT00173360;
scaffold418_size310297	maker	five_prime_UTR	159661	159722	.	-	.	ID=LDENT00173360:five_prime_utr;Parent=LDENT00173360;
scaffold418_size310297	maker	CDS	159553	159660	.	-	0	ID=LDENT00173360:cds;Parent=LDENT00173360;
scaffold418_size310297	maker	CDS	159258	159287	.	-	0	ID=LDENT00173360:cds;Parent=LDENT00173360;
scaffold418_size310297	maker	CDS	158013	158036	.	-	0	ID=LDENT00173360:cds;Parent=LDENT00173360;
scaffold418_size310297	maker	CDS	156936	157090	.	-	0	ID=LDENT00173360:cds;Parent=LDENT00173360;
scaffold418_size310297	maker	CDS	156704	156808	.	-	1	ID=LDENT00173360:cds;Parent=LDENT00173360;
scaffold418_size310297	maker	CDS	156406	156568	.	-	1	ID=LDENT00173360:cds;Parent=LDENT00173360;
scaffold418_size310297	maker	CDS	156144	156254	.	-	0	ID=LDENT00173360:cds;Parent=LDENT00173360;
scaffold418_size310297	maker	CDS	155905	156033	.	-	0	ID=LDENT00173360:cds;Parent=LDENT00173360;
scaffold418_size310297	maker	CDS	154814	154930	.	-	0	ID=LDENT00173360:cds;Parent=LDENT00173360;
scaffold418_size310297	maker	CDS	153784	153952	.	-	0	ID=LDENT00173360:cds;Parent=LDENT00173360;
scaffold418_size310297	maker	CDS	153348	153473	.	-	2	ID=LDENT00173360:cds;Parent=LDENT00173360;
scaffold418_size310297	maker	CDS	152975	153156	.	-	2	ID=LDENT00173360:cds;Parent=LDENT00173360;
scaffold418_size310297	maker	CDS	151844	152029	.	-	0	ID=LDENT00173360:cds;Parent=LDENT00173360;
scaffold418_size310297	maker	CDS	151617	151756	.	-	0	ID=LDENT00173360:cds;Parent=LDENT00173360;
scaffold418_size310297	maker	CDS	151256	151416	.	-	1	ID=LDENT00173360:cds;Parent=LDENT00173360;
scaffold418_size310297	maker	CDS	149650	149676	.	-	2	ID=LDENT00173360:cds;Parent=LDENT00173360;
scaffold418_size310297	maker	CDS	149500	149565	.	-	2	ID=LDENT00173360:cds;Parent=LDENT00173360;
scaffold418_size310297	maker	CDS	149255	149368	.	-	2	ID=LDENT00173360:cds;Parent=LDENT00173360;
scaffold418_size310297	maker	CDS	148843	149044	.	-	2	ID=LDENT00173360:cds;Parent=LDENT00173360;
scaffold418_size310297	maker	CDS	148390	148562	.	-	1	ID=LDENT00173360:cds;Parent=LDENT00173360;
scaffold418_size310297	maker	CDS	148086	148197	.	-	2	ID=LDENT00173360:cds;Parent=LDENT00173360;
scaffold418_size310297	maker	CDS	147828	147946	.	-	1	ID=LDENT00173360:cds;Parent=LDENT00173360;
scaffold418_size310297	maker	CDS	144753	144802	.	-	2	ID=LDENT00173360:cds;Parent=LDENT00173360;
scaffold418_size310297	maker	CDS	142996	143031	.	-	0	ID=LDENT00173360:cds;Parent=LDENT00173360;
scaffold418_size310297	maker	gene	170017	178391	.	-	.	ID=LDENG00173370;Name=LDENG00173370;Note=Similar to STIMATE: Store-operated calcium entry regulator STIMATE (Homo sapiens OX%3D9606);
scaffold418_size310297	maker	mRNA	170017	178391	.	-	.	ID=LDENT00173370;Parent=LDENG00173370;Name=LDENT00173370;Note=Similar to STIMATE: Store-operated calcium entry regulator STIMATE (Homo sapiens OX%3D9606);
scaffold418_size310297	maker	exon	170017	170130	.	-	.	ID=LDENT00173370:1;Parent=LDENT00173370;
scaffold418_size310297	maker	exon	171901	172044	.	-	.	ID=LDENT00173370:2;Parent=LDENT00173370;
scaffold418_size310297	maker	exon	172195	172272	.	-	.	ID=LDENT00173370:3;Parent=LDENT00173370;
scaffold418_size310297	maker	exon	173583	173695	.	-	.	ID=LDENT00173370:4;Parent=LDENT00173370;
scaffold418_size310297	maker	exon	174561	174682	.	-	.	ID=LDENT00173370:5;Parent=LDENT00173370;
scaffold418_size310297	maker	exon	175300	175395	.	-	.	ID=LDENT00173370:6;Parent=LDENT00173370;
scaffold418_size310297	maker	exon	175498	175546	.	-	.	ID=LDENT00173370:7;Parent=LDENT00173370;
scaffold418_size310297	maker	exon	178190	178391	.	-	.	ID=LDENT00173370:8;Parent=LDENT00173370;
scaffold418_size310297	maker	CDS	178190	178391	.	-	0	ID=LDENT00173370:cds;Parent=LDENT00173370;
scaffold418_size310297	maker	CDS	175498	175546	.	-	2	ID=LDENT00173370:cds;Parent=LDENT00173370;
scaffold418_size310297	maker	CDS	175300	175395	.	-	1	ID=LDENT00173370:cds;Parent=LDENT00173370;
scaffold418_size310297	maker	CDS	174561	174682	.	-	1	ID=LDENT00173370:cds;Parent=LDENT00173370;
scaffold418_size310297	maker	CDS	173583	173695	.	-	2	ID=LDENT00173370:cds;Parent=LDENT00173370;
scaffold418_size310297	maker	CDS	172195	172272	.	-	0	ID=LDENT00173370:cds;Parent=LDENT00173370;
scaffold418_size310297	maker	CDS	171901	172044	.	-	0	ID=LDENT00173370:cds;Parent=LDENT00173370;
scaffold418_size310297	maker	CDS	170017	170130	.	-	0	ID=LDENT00173370:cds;Parent=LDENT00173370;
scaffold418_size310297	maker	gene	181064	198158	.	-	.	ID=LDENG00173380;Name=LDENG00173380;Note=Similar to SFMBT1: Scm-like with four MBT domains protein 1 (Homo sapiens OX%3D9606);
scaffold418_size310297	maker	mRNA	181064	198158	.	-	.	ID=LDENT00173380;Parent=LDENG00173380;Name=LDENT00173380;Note=Similar to SFMBT1: Scm-like with four MBT domains protein 1 (Homo sapiens OX%3D9606);
scaffold418_size310297	maker	exon	181064	181391	.	-	.	ID=LDENT00173380:1;Parent=LDENT00173380;
scaffold418_size310297	maker	exon	182622	182750	.	-	.	ID=LDENT00173380:2;Parent=LDENT00173380;
scaffold418_size310297	maker	exon	183179	183403	.	-	.	ID=LDENT00173380:3;Parent=LDENT00173380;
scaffold418_size310297	maker	exon	183606	183784	.	-	.	ID=LDENT00173380:4;Parent=LDENT00173380;
scaffold418_size310297	maker	exon	184383	184558	.	-	.	ID=LDENT00173380:5;Parent=LDENT00173380;
scaffold418_size310297	maker	exon	184817	184926	.	-	.	ID=LDENT00173380:6;Parent=LDENT00173380;
scaffold418_size310297	maker	exon	186044	186183	.	-	.	ID=LDENT00173380:7;Parent=LDENT00173380;
scaffold418_size310297	maker	exon	186317	186384	.	-	.	ID=LDENT00173380:8;Parent=LDENT00173380;
scaffold418_size310297	maker	exon	186488	186530	.	-	.	ID=LDENT00173380:9;Parent=LDENT00173380;
scaffold418_size310297	maker	exon	187446	187559	.	-	.	ID=LDENT00173380:10;Parent=LDENT00173380;
scaffold418_size310297	maker	exon	187712	187838	.	-	.	ID=LDENT00173380:11;Parent=LDENT00173380;
scaffold418_size310297	maker	exon	189234	189316	.	-	.	ID=LDENT00173380:12;Parent=LDENT00173380;
scaffold418_size310297	maker	exon	189489	189648	.	-	.	ID=LDENT00173380:13;Parent=LDENT00173380;
scaffold418_size310297	maker	exon	190211	190312	.	-	.	ID=LDENT00173380:14;Parent=LDENT00173380;
scaffold418_size310297	maker	exon	191324	191421	.	-	.	ID=LDENT00173380:15;Parent=LDENT00173380;
scaffold418_size310297	maker	exon	192434	192686	.	-	.	ID=LDENT00173380:16;Parent=LDENT00173380;
scaffold418_size310297	maker	exon	194663	194751	.	-	.	ID=LDENT00173380:17;Parent=LDENT00173380;
scaffold418_size310297	maker	exon	196745	197054	.	-	.	ID=LDENT00173380:18;Parent=LDENT00173380;
scaffold418_size310297	maker	exon	197886	197980	.	-	.	ID=LDENT00173380:19;Parent=LDENT00173380;
scaffold418_size310297	maker	exon	198134	198158	.	-	.	ID=LDENT00173380:20;Parent=LDENT00173380;
scaffold418_size310297	maker	CDS	198134	198158	.	-	0	ID=LDENT00173380:cds;Parent=LDENT00173380;
scaffold418_size310297	maker	CDS	197886	197980	.	-	2	ID=LDENT00173380:cds;Parent=LDENT00173380;
scaffold418_size310297	maker	CDS	196745	197054	.	-	0	ID=LDENT00173380:cds;Parent=LDENT00173380;
scaffold418_size310297	maker	CDS	194663	194751	.	-	2	ID=LDENT00173380:cds;Parent=LDENT00173380;
scaffold418_size310297	maker	CDS	192434	192686	.	-	0	ID=LDENT00173380:cds;Parent=LDENT00173380;
scaffold418_size310297	maker	CDS	191324	191421	.	-	2	ID=LDENT00173380:cds;Parent=LDENT00173380;
scaffold418_size310297	maker	CDS	190211	190312	.	-	0	ID=LDENT00173380:cds;Parent=LDENT00173380;
scaffold418_size310297	maker	CDS	189489	189648	.	-	0	ID=LDENT00173380:cds;Parent=LDENT00173380;
scaffold418_size310297	maker	CDS	189234	189316	.	-	2	ID=LDENT00173380:cds;Parent=LDENT00173380;
scaffold418_size310297	maker	CDS	187712	187838	.	-	0	ID=LDENT00173380:cds;Parent=LDENT00173380;
scaffold418_size310297	maker	CDS	187446	187559	.	-	2	ID=LDENT00173380:cds;Parent=LDENT00173380;
scaffold418_size310297	maker	CDS	186488	186530	.	-	2	ID=LDENT00173380:cds;Parent=LDENT00173380;
scaffold418_size310297	maker	CDS	186317	186384	.	-	1	ID=LDENT00173380:cds;Parent=LDENT00173380;
scaffold418_size310297	maker	CDS	186044	186183	.	-	2	ID=LDENT00173380:cds;Parent=LDENT00173380;
scaffold418_size310297	maker	CDS	184817	184926	.	-	0	ID=LDENT00173380:cds;Parent=LDENT00173380;
scaffold418_size310297	maker	CDS	184383	184558	.	-	1	ID=LDENT00173380:cds;Parent=LDENT00173380;
scaffold418_size310297	maker	CDS	183606	183784	.	-	2	ID=LDENT00173380:cds;Parent=LDENT00173380;
scaffold418_size310297	maker	CDS	183179	183403	.	-	0	ID=LDENT00173380:cds;Parent=LDENT00173380;
scaffold418_size310297	maker	CDS	182622	182750	.	-	0	ID=LDENT00173380:cds;Parent=LDENT00173380;
scaffold418_size310297	maker	CDS	181251	181391	.	-	0	ID=LDENT00173380:cds;Parent=LDENT00173380;
scaffold418_size310297	maker	three_prime_UTR	181064	181250	.	-	.	ID=LDENT00173380:three_prime_utr;Parent=LDENT00173380;
scaffold418_size310297	maker	gene	204689	231431	.	-	.	ID=LDENG00173390;Name=LDENG00173390;Note=Similar to PRKCD: Protein kinase C delta type (Canis lupus familiaris OX%3D9615);
scaffold418_size310297	maker	mRNA	204689	231431	.	-	.	ID=LDENT00173390;Parent=LDENG00173390;Name=LDENT00173390;Note=Similar to PRKCD: Protein kinase C delta type (Canis lupus familiaris OX%3D9615);
scaffold418_size310297	maker	exon	204689	206703	.	-	.	ID=LDENT00173390:1;Parent=LDENT00173390;
scaffold418_size310297	maker	exon	206818	206946	.	-	.	ID=LDENT00173390:2;Parent=LDENT00173390;
scaffold418_size310297	maker	exon	207126	207314	.	-	.	ID=LDENT00173390:3;Parent=LDENT00173390;
scaffold418_size310297	maker	exon	207665	207803	.	-	.	ID=LDENT00173390:4;Parent=LDENT00173390;
scaffold418_size310297	maker	exon	207938	208000	.	-	.	ID=LDENT00173390:5;Parent=LDENT00173390;
scaffold418_size310297	maker	exon	208156	208247	.	-	.	ID=LDENT00173390:6;Parent=LDENT00173390;
scaffold418_size310297	maker	exon	208653	208826	.	-	.	ID=LDENT00173390:7;Parent=LDENT00173390;
scaffold418_size310297	maker	exon	209533	209666	.	-	.	ID=LDENT00173390:8;Parent=LDENT00173390;
scaffold418_size310297	maker	exon	209886	209967	.	-	.	ID=LDENT00173390:9;Parent=LDENT00173390;
scaffold418_size310297	maker	exon	210129	210229	.	-	.	ID=LDENT00173390:10;Parent=LDENT00173390;
scaffold418_size310297	maker	exon	210344	210473	.	-	.	ID=LDENT00173390:11;Parent=LDENT00173390;
scaffold418_size310297	maker	exon	212329	212414	.	-	.	ID=LDENT00173390:12;Parent=LDENT00173390;
scaffold418_size310297	maker	exon	212542	212573	.	-	.	ID=LDENT00173390:13;Parent=LDENT00173390;
scaffold418_size310297	maker	exon	213743	213911	.	-	.	ID=LDENT00173390:14;Parent=LDENT00173390;
scaffold418_size310297	maker	exon	215973	216245	.	-	.	ID=LDENT00173390:15;Parent=LDENT00173390;
scaffold418_size310297	maker	exon	216395	216524	.	-	.	ID=LDENT00173390:16;Parent=LDENT00173390;
scaffold418_size310297	maker	exon	231273	231431	.	-	.	ID=LDENT00173390:17;Parent=LDENT00173390;
scaffold418_size310297	maker	five_prime_UTR	231273	231431	.	-	.	ID=LDENT00173390:five_prime_utr;Parent=LDENT00173390;
scaffold418_size310297	maker	five_prime_UTR	216504	216524	.	-	.	ID=LDENT00173390:five_prime_utr;Parent=LDENT00173390;
scaffold418_size310297	maker	CDS	216395	216503	.	-	0	ID=LDENT00173390:cds;Parent=LDENT00173390;
scaffold418_size310297	maker	CDS	215973	216245	.	-	2	ID=LDENT00173390:cds;Parent=LDENT00173390;
scaffold418_size310297	maker	CDS	213743	213911	.	-	2	ID=LDENT00173390:cds;Parent=LDENT00173390;
scaffold418_size310297	maker	CDS	212542	212573	.	-	1	ID=LDENT00173390:cds;Parent=LDENT00173390;
scaffold418_size310297	maker	CDS	212329	212414	.	-	2	ID=LDENT00173390:cds;Parent=LDENT00173390;
scaffold418_size310297	maker	CDS	210344	210473	.	-	0	ID=LDENT00173390:cds;Parent=LDENT00173390;
scaffold418_size310297	maker	CDS	210129	210229	.	-	2	ID=LDENT00173390:cds;Parent=LDENT00173390;
scaffold418_size310297	maker	CDS	209886	209967	.	-	0	ID=LDENT00173390:cds;Parent=LDENT00173390;
scaffold418_size310297	maker	CDS	209533	209666	.	-	2	ID=LDENT00173390:cds;Parent=LDENT00173390;
scaffold418_size310297	maker	CDS	208653	208826	.	-	0	ID=LDENT00173390:cds;Parent=LDENT00173390;
scaffold418_size310297	maker	CDS	208156	208247	.	-	0	ID=LDENT00173390:cds;Parent=LDENT00173390;
scaffold418_size310297	maker	CDS	207938	208000	.	-	1	ID=LDENT00173390:cds;Parent=LDENT00173390;
scaffold418_size310297	maker	CDS	207665	207803	.	-	1	ID=LDENT00173390:cds;Parent=LDENT00173390;
scaffold418_size310297	maker	CDS	207126	207314	.	-	0	ID=LDENT00173390:cds;Parent=LDENT00173390;
scaffold418_size310297	maker	CDS	206818	206946	.	-	0	ID=LDENT00173390:cds;Parent=LDENT00173390;
scaffold418_size310297	maker	CDS	206545	206703	.	-	0	ID=LDENT00173390:cds;Parent=LDENT00173390;
scaffold418_size310297	maker	three_prime_UTR	204689	206544	.	-	.	ID=LDENT00173390:three_prime_utr;Parent=LDENT00173390;
scaffold418_size310297	maker	gene	237285	281256	.	-	.	ID=LDENG00173400;Name=LDENG00173400;Note=Similar to FGD5: FYVE%2C RhoGEF and PH domain-containing protein 5 (Homo sapiens OX%3D9606);
scaffold418_size310297	maker	mRNA	237285	281256	.	-	.	ID=LDENT00173400;Parent=LDENG00173400;Name=LDENT00173400;Note=Similar to FGD5: FYVE%2C RhoGEF and PH domain-containing protein 5 (Homo sapiens OX%3D9606);
scaffold418_size310297	maker	exon	237285	239997	.	-	.	ID=LDENT00173400:1;Parent=LDENT00173400;
scaffold418_size310297	maker	exon	241410	241564	.	-	.	ID=LDENT00173400:2;Parent=LDENT00173400;
scaffold418_size310297	maker	exon	241948	242076	.	-	.	ID=LDENT00173400:3;Parent=LDENT00173400;
scaffold418_size310297	maker	exon	243045	243181	.	-	.	ID=LDENT00173400:4;Parent=LDENT00173400;
scaffold418_size310297	maker	exon	243284	243386	.	-	.	ID=LDENT00173400:5;Parent=LDENT00173400;
scaffold418_size310297	maker	exon	244039	244176	.	-	.	ID=LDENT00173400:6;Parent=LDENT00173400;
scaffold418_size310297	maker	exon	244854	244950	.	-	.	ID=LDENT00173400:7;Parent=LDENT00173400;
scaffold418_size310297	maker	exon	245064	245143	.	-	.	ID=LDENT00173400:8;Parent=LDENT00173400;
scaffold418_size310297	maker	exon	245243	245326	.	-	.	ID=LDENT00173400:9;Parent=LDENT00173400;
scaffold418_size310297	maker	exon	247831	247899	.	-	.	ID=LDENT00173400:10;Parent=LDENT00173400;
scaffold418_size310297	maker	exon	249075	249146	.	-	.	ID=LDENT00173400:11;Parent=LDENT00173400;
scaffold418_size310297	maker	exon	250019	250077	.	-	.	ID=LDENT00173400:12;Parent=LDENT00173400;
scaffold418_size310297	maker	exon	251352	251402	.	-	.	ID=LDENT00173400:13;Parent=LDENT00173400;
scaffold418_size310297	maker	exon	252029	252119	.	-	.	ID=LDENT00173400:14;Parent=LDENT00173400;
scaffold418_size310297	maker	exon	258412	258568	.	-	.	ID=LDENT00173400:15;Parent=LDENT00173400;
scaffold418_size310297	maker	exon	261126	261277	.	-	.	ID=LDENT00173400:16;Parent=LDENT00173400;
scaffold418_size310297	maker	exon	265246	265276	.	-	.	ID=LDENT00173400:17;Parent=LDENT00173400;
scaffold418_size310297	maker	exon	265665	265723	.	-	.	ID=LDENT00173400:18;Parent=LDENT00173400;
scaffold418_size310297	maker	exon	267910	268027	.	-	.	ID=LDENT00173400:19;Parent=LDENT00173400;
scaffold418_size310297	maker	exon	275020	276847	.	-	.	ID=LDENT00173400:20;Parent=LDENT00173400;
scaffold418_size310297	maker	exon	277012	277869	.	-	.	ID=LDENT00173400:21;Parent=LDENT00173400;
scaffold418_size310297	maker	exon	281086	281256	.	-	.	ID=LDENT00173400:22;Parent=LDENT00173400;
scaffold418_size310297	maker	five_prime_UTR	281096	281256	.	-	.	ID=LDENT00173400:five_prime_utr;Parent=LDENT00173400;
scaffold418_size310297	maker	CDS	281086	281095	.	-	0	ID=LDENT00173400:cds;Parent=LDENT00173400;
scaffold418_size310297	maker	CDS	277012	277869	.	-	2	ID=LDENT00173400:cds;Parent=LDENT00173400;
scaffold418_size310297	maker	CDS	275020	276847	.	-	2	ID=LDENT00173400:cds;Parent=LDENT00173400;
scaffold418_size310297	maker	CDS	267910	268027	.	-	1	ID=LDENT00173400:cds;Parent=LDENT00173400;
scaffold418_size310297	maker	CDS	265665	265723	.	-	0	ID=LDENT00173400:cds;Parent=LDENT00173400;
scaffold418_size310297	maker	CDS	265246	265276	.	-	1	ID=LDENT00173400:cds;Parent=LDENT00173400;
scaffold418_size310297	maker	CDS	261126	261277	.	-	0	ID=LDENT00173400:cds;Parent=LDENT00173400;
scaffold418_size310297	maker	CDS	258412	258568	.	-	1	ID=LDENT00173400:cds;Parent=LDENT00173400;
scaffold418_size310297	maker	CDS	252029	252119	.	-	0	ID=LDENT00173400:cds;Parent=LDENT00173400;
scaffold418_size310297	maker	CDS	251352	251402	.	-	2	ID=LDENT00173400:cds;Parent=LDENT00173400;
scaffold418_size310297	maker	CDS	250019	250077	.	-	2	ID=LDENT00173400:cds;Parent=LDENT00173400;
scaffold418_size310297	maker	CDS	249075	249146	.	-	0	ID=LDENT00173400:cds;Parent=LDENT00173400;
scaffold418_size310297	maker	CDS	247831	247899	.	-	0	ID=LDENT00173400:cds;Parent=LDENT00173400;
scaffold418_size310297	maker	CDS	245243	245326	.	-	0	ID=LDENT00173400:cds;Parent=LDENT00173400;
scaffold418_size310297	maker	CDS	245064	245143	.	-	0	ID=LDENT00173400:cds;Parent=LDENT00173400;
scaffold418_size310297	maker	CDS	244854	244950	.	-	1	ID=LDENT00173400:cds;Parent=LDENT00173400;
scaffold418_size310297	maker	CDS	244039	244176	.	-	0	ID=LDENT00173400:cds;Parent=LDENT00173400;
scaffold418_size310297	maker	CDS	243284	243386	.	-	0	ID=LDENT00173400:cds;Parent=LDENT00173400;
scaffold418_size310297	maker	CDS	243045	243181	.	-	2	ID=LDENT00173400:cds;Parent=LDENT00173400;
scaffold418_size310297	maker	CDS	241948	242076	.	-	0	ID=LDENT00173400:cds;Parent=LDENT00173400;
scaffold418_size310297	maker	CDS	241410	241564	.	-	0	ID=LDENT00173400:cds;Parent=LDENT00173400;
scaffold418_size310297	maker	CDS	239961	239997	.	-	1	ID=LDENT00173400:cds;Parent=LDENT00173400;
scaffold418_size310297	maker	three_prime_UTR	237285	239960	.	-	.	ID=LDENT00173400:three_prime_utr;Parent=LDENT00173400;
scaffold418_size310297	maker	gene	70763	70942	.	-	.	ID=LDENG00173340;Name=LDENG00173340;Note=Similar to tc1a: Transposable element Tc1 transposase (Caenorhabditis elegans OX%3D6239);
scaffold418_size310297	maker	mRNA	70763	70942	23.076	-	.	ID=LDENT00173340;Parent=LDENG00173340;Name=LDENT00173340;Note=Similar to tc1a: Transposable element Tc1 transposase (Caenorhabditis elegans OX%3D6239);
scaffold418_size310297	maker	exon	70763	70942	.	-	.	ID=LDENT00173340:1;Parent=LDENT00173340;
scaffold418_size310297	maker	CDS	70763	70942	.	-	0	ID=LDENT00173340:cds;Parent=LDENT00173340;
scaffold424_size144797_1_121159	maker	gene	11030	12665	.	-	.	ID=LDENG00175320;Name=LDENG00175320;Note=Similar to CHRM2: Muscarinic acetylcholine receptor M2 (Gallus gallus OX%3D9031);
scaffold424_size144797_1_121159	maker	mRNA	11030	12665	.	-	.	ID=LDENT00175320;Parent=LDENG00175320;Name=LDENT00175320;Note=Similar to CHRM2: Muscarinic acetylcholine receptor M2 (Gallus gallus OX%3D9031);
scaffold424_size144797_1_121159	maker	exon	11030	12505	.	-	.	ID=LDENT00175320:1;Parent=LDENT00175320;
scaffold424_size144797_1_121159	maker	exon	12573	12665	.	-	.	ID=LDENT00175320:2;Parent=LDENT00175320;
scaffold424_size144797_1_121159	maker	CDS	12573	12665	.	-	0	ID=LDENT00175320:cds;Parent=LDENT00175320;
scaffold424_size144797_1_121159	maker	CDS	11030	12505	.	-	0	ID=LDENT00175320:cds;Parent=LDENT00175320;
scaffold424_size144797_1_121159	maker	gene	105209	105490	.	+	.	ID=LDENG00175330;Name=LDENG00175330;Note=Protein of unknown function;
scaffold424_size144797_1_121159	maker	mRNA	105209	105490	30.8721	+	.	ID=LDENT00175330;Parent=LDENG00175330;Name=LDENT00175330;Note=Protein of unknown function;
scaffold424_size144797_1_121159	maker	exon	105209	105490	.	+	.	ID=LDENT00175330:1;Parent=LDENT00175330;
scaffold424_size144797_1_121159	maker	CDS	105209	105490	.	+	0	ID=LDENT00175330:cds;Parent=LDENT00175330;
scaffold423_size154724	maker	gene	28205	36649	.	+	.	ID=LDENG00175070;Name=LDENG00175070;Note=Similar to Eps8l1: Epidermal growth factor receptor kinase substrate 8-like protein 1 (Mus musculus OX%3D10090);
scaffold423_size154724	maker	mRNA	28205	36649	.	+	.	ID=LDENT00175070;Parent=LDENG00175070;Name=LDENT00175070;Note=Similar to Eps8l1: Epidermal growth factor receptor kinase substrate 8-like protein 1 (Mus musculus OX%3D10090);
scaffold423_size154724	maker	exon	28205	28331	.	+	.	ID=LDENT00175070:1;Parent=LDENT00175070;
scaffold423_size154724	maker	exon	29351	29471	.	+	.	ID=LDENT00175070:2;Parent=LDENT00175070;
scaffold423_size154724	maker	exon	29591	29643	.	+	.	ID=LDENT00175070:3;Parent=LDENT00175070;
scaffold423_size154724	maker	exon	30856	30991	.	+	.	ID=LDENT00175070:4;Parent=LDENT00175070;
scaffold423_size154724	maker	exon	31685	31773	.	+	.	ID=LDENT00175070:5;Parent=LDENT00175070;
scaffold423_size154724	maker	exon	31922	31996	.	+	.	ID=LDENT00175070:6;Parent=LDENT00175070;
scaffold423_size154724	maker	exon	32084	32232	.	+	.	ID=LDENT00175070:7;Parent=LDENT00175070;
scaffold423_size154724	maker	exon	32311	32455	.	+	.	ID=LDENT00175070:8;Parent=LDENT00175070;
scaffold423_size154724	maker	exon	32575	32621	.	+	.	ID=LDENT00175070:9;Parent=LDENT00175070;
scaffold423_size154724	maker	exon	32949	33057	.	+	.	ID=LDENT00175070:10;Parent=LDENT00175070;
scaffold423_size154724	maker	exon	33149	33289	.	+	.	ID=LDENT00175070:11;Parent=LDENT00175070;
scaffold423_size154724	maker	exon	33400	33550	.	+	.	ID=LDENT00175070:12;Parent=LDENT00175070;
scaffold423_size154724	maker	exon	34172	34328	.	+	.	ID=LDENT00175070:13;Parent=LDENT00175070;
scaffold423_size154724	maker	exon	35317	35449	.	+	.	ID=LDENT00175070:14;Parent=LDENT00175070;
scaffold423_size154724	maker	exon	35859	36649	.	+	.	ID=LDENT00175070:15;Parent=LDENT00175070;
scaffold423_size154724	maker	five_prime_UTR	28205	28331	.	+	.	ID=LDENT00175070:five_prime_utr;Parent=LDENT00175070;
scaffold423_size154724	maker	five_prime_UTR	29351	29353	.	+	.	ID=LDENT00175070:five_prime_utr;Parent=LDENT00175070;
scaffold423_size154724	maker	CDS	29354	29471	.	+	0	ID=LDENT00175070:cds;Parent=LDENT00175070;
scaffold423_size154724	maker	CDS	29591	29643	.	+	2	ID=LDENT00175070:cds;Parent=LDENT00175070;
scaffold423_size154724	maker	CDS	30856	30991	.	+	0	ID=LDENT00175070:cds;Parent=LDENT00175070;
scaffold423_size154724	maker	CDS	31685	31773	.	+	2	ID=LDENT00175070:cds;Parent=LDENT00175070;
scaffold423_size154724	maker	CDS	31922	31996	.	+	0	ID=LDENT00175070:cds;Parent=LDENT00175070;
scaffold423_size154724	maker	CDS	32084	32232	.	+	0	ID=LDENT00175070:cds;Parent=LDENT00175070;
scaffold423_size154724	maker	CDS	32311	32455	.	+	1	ID=LDENT00175070:cds;Parent=LDENT00175070;
scaffold423_size154724	maker	CDS	32575	32621	.	+	0	ID=LDENT00175070:cds;Parent=LDENT00175070;
scaffold423_size154724	maker	CDS	32949	33057	.	+	1	ID=LDENT00175070:cds;Parent=LDENT00175070;
scaffold423_size154724	maker	CDS	33149	33289	.	+	0	ID=LDENT00175070:cds;Parent=LDENT00175070;
scaffold423_size154724	maker	CDS	33400	33550	.	+	0	ID=LDENT00175070:cds;Parent=LDENT00175070;
scaffold423_size154724	maker	CDS	34172	34328	.	+	2	ID=LDENT00175070:cds;Parent=LDENT00175070;
scaffold423_size154724	maker	CDS	35317	35449	.	+	1	ID=LDENT00175070:cds;Parent=LDENT00175070;
scaffold423_size154724	maker	CDS	35859	35945	.	+	0	ID=LDENT00175070:cds;Parent=LDENT00175070;
scaffold423_size154724	maker	three_prime_UTR	35946	36649	.	+	.	ID=LDENT00175070:three_prime_utr;Parent=LDENT00175070;
scaffold423_size154724	maker	gene	100354	104635	.	+	.	ID=LDENG00175140;Name=LDENG00175140;Note=Similar to asphd2: Aspartate beta-hydroxylase domain-containing protein 2 (Xenopus tropicalis OX%3D8364);
scaffold423_size154724	maker	mRNA	100354	104635	.	+	.	ID=LDENT00175140;Parent=LDENG00175140;Name=LDENT00175140;Note=Similar to asphd2: Aspartate beta-hydroxylase domain-containing protein 2 (Xenopus tropicalis OX%3D8364);
scaffold423_size154724	maker	exon	100354	100806	.	+	.	ID=LDENT00175140:1;Parent=LDENT00175140;
scaffold423_size154724	maker	exon	101857	102063	.	+	.	ID=LDENT00175140:2;Parent=LDENT00175140;
scaffold423_size154724	maker	exon	102572	102779	.	+	.	ID=LDENT00175140:3;Parent=LDENT00175140;
scaffold423_size154724	maker	exon	103205	103318	.	+	.	ID=LDENT00175140:4;Parent=LDENT00175140;
scaffold423_size154724	maker	exon	103553	104635	.	+	.	ID=LDENT00175140:5;Parent=LDENT00175140;
scaffold423_size154724	maker	CDS	100354	100806	.	+	0	ID=LDENT00175140:cds;Parent=LDENT00175140;
scaffold423_size154724	maker	CDS	101857	102063	.	+	0	ID=LDENT00175140:cds;Parent=LDENT00175140;
scaffold423_size154724	maker	CDS	102572	102779	.	+	0	ID=LDENT00175140:cds;Parent=LDENT00175140;
scaffold423_size154724	maker	CDS	103205	103318	.	+	2	ID=LDENT00175140:cds;Parent=LDENT00175140;
scaffold423_size154724	maker	CDS	103553	103662	.	+	2	ID=LDENT00175140:cds;Parent=LDENT00175140;
scaffold423_size154724	maker	three_prime_UTR	103663	104635	.	+	.	ID=LDENT00175140:three_prime_utr;Parent=LDENT00175140;
scaffold423_size154724	maker	gene	113776	129487	.	+	.	ID=LDENG00175160;Name=LDENG00175160;Note=Similar to Slc6a17: Sodium-dependent neutral amino acid transporter SLC6A17 (Rattus norvegicus OX%3D10116);
scaffold423_size154724	maker	mRNA	113776	129487	.	+	.	ID=LDENT00175160;Parent=LDENG00175160;Name=LDENT00175160;Note=Similar to Slc6a17: Sodium-dependent neutral amino acid transporter SLC6A17 (Rattus norvegicus OX%3D10116);
scaffold423_size154724	maker	exon	113776	113778	.	+	.	ID=LDENT00175160:1;Parent=LDENT00175160;
scaffold423_size154724	maker	exon	120172	120391	.	+	.	ID=LDENT00175160:2;Parent=LDENT00175160;
scaffold423_size154724	maker	exon	120590	120747	.	+	.	ID=LDENT00175160:3;Parent=LDENT00175160;
scaffold423_size154724	maker	exon	121792	121918	.	+	.	ID=LDENT00175160:4;Parent=LDENT00175160;
scaffold423_size154724	maker	exon	122105	122280	.	+	.	ID=LDENT00175160:5;Parent=LDENT00175160;
scaffold423_size154724	maker	exon	122774	122884	.	+	.	ID=LDENT00175160:6;Parent=LDENT00175160;
scaffold423_size154724	maker	exon	123131	123372	.	+	.	ID=LDENT00175160:7;Parent=LDENT00175160;
scaffold423_size154724	maker	exon	124256	124436	.	+	.	ID=LDENT00175160:8;Parent=LDENT00175160;
scaffold423_size154724	maker	exon	125635	125836	.	+	.	ID=LDENT00175160:9;Parent=LDENT00175160;
scaffold423_size154724	maker	exon	126601	126760	.	+	.	ID=LDENT00175160:10;Parent=LDENT00175160;
scaffold423_size154724	maker	exon	126905	127067	.	+	.	ID=LDENT00175160:11;Parent=LDENT00175160;
scaffold423_size154724	maker	exon	127988	129487	.	+	.	ID=LDENT00175160:12;Parent=LDENT00175160;
scaffold423_size154724	maker	CDS	113776	113778	.	+	0	ID=LDENT00175160:cds;Parent=LDENT00175160;
scaffold423_size154724	maker	CDS	120172	120391	.	+	0	ID=LDENT00175160:cds;Parent=LDENT00175160;
scaffold423_size154724	maker	CDS	120590	120747	.	+	2	ID=LDENT00175160:cds;Parent=LDENT00175160;
scaffold423_size154724	maker	CDS	121792	121918	.	+	0	ID=LDENT00175160:cds;Parent=LDENT00175160;
scaffold423_size154724	maker	CDS	122105	122280	.	+	2	ID=LDENT00175160:cds;Parent=LDENT00175160;
scaffold423_size154724	maker	CDS	122774	122884	.	+	0	ID=LDENT00175160:cds;Parent=LDENT00175160;
scaffold423_size154724	maker	CDS	123131	123372	.	+	0	ID=LDENT00175160:cds;Parent=LDENT00175160;
scaffold423_size154724	maker	CDS	124256	124436	.	+	1	ID=LDENT00175160:cds;Parent=LDENT00175160;
scaffold423_size154724	maker	CDS	125635	125836	.	+	0	ID=LDENT00175160:cds;Parent=LDENT00175160;
scaffold423_size154724	maker	CDS	126601	126760	.	+	2	ID=LDENT00175160:cds;Parent=LDENT00175160;
scaffold423_size154724	maker	CDS	126905	127067	.	+	1	ID=LDENT00175160:cds;Parent=LDENT00175160;
scaffold423_size154724	maker	CDS	127988	128326	.	+	0	ID=LDENT00175160:cds;Parent=LDENT00175160;
scaffold423_size154724	maker	three_prime_UTR	128327	129487	.	+	.	ID=LDENT00175160:three_prime_utr;Parent=LDENT00175160;
scaffold423_size154724	maker	gene	136216	153675	.	+	.	ID=LDENG00175180;Name=LDENG00175180;Note=Similar to slc17a7: Vesicular glutamate transporter 1 (Xenopus tropicalis OX%3D8364);
scaffold423_size154724	maker	mRNA	136216	153675	.	+	.	ID=LDENT00175180;Parent=LDENG00175180;Name=LDENT00175180;Note=Similar to slc17a7: Vesicular glutamate transporter 1 (Xenopus tropicalis OX%3D8364);
scaffold423_size154724	maker	exon	136216	136332	.	+	.	ID=LDENT00175180:1;Parent=LDENT00175180;
scaffold423_size154724	maker	exon	145849	146101	.	+	.	ID=LDENT00175180:2;Parent=LDENT00175180;
scaffold423_size154724	maker	exon	146703	146821	.	+	.	ID=LDENT00175180:3;Parent=LDENT00175180;
scaffold423_size154724	maker	exon	147033	147147	.	+	.	ID=LDENT00175180:4;Parent=LDENT00175180;
scaffold423_size154724	maker	exon	147243	147330	.	+	.	ID=LDENT00175180:5;Parent=LDENT00175180;
scaffold423_size154724	maker	exon	148340	148426	.	+	.	ID=LDENT00175180:6;Parent=LDENT00175180;
scaffold423_size154724	maker	exon	148708	148850	.	+	.	ID=LDENT00175180:7;Parent=LDENT00175180;
scaffold423_size154724	maker	exon	148943	149092	.	+	.	ID=LDENT00175180:8;Parent=LDENT00175180;
scaffold423_size154724	maker	exon	149224	149356	.	+	.	ID=LDENT00175180:9;Parent=LDENT00175180;
scaffold423_size154724	maker	exon	150300	150410	.	+	.	ID=LDENT00175180:10;Parent=LDENT00175180;
scaffold423_size154724	maker	exon	150683	150810	.	+	.	ID=LDENT00175180:11;Parent=LDENT00175180;
scaffold423_size154724	maker	exon	150915	150984	.	+	.	ID=LDENT00175180:12;Parent=LDENT00175180;
scaffold423_size154724	maker	exon	151095	153675	.	+	.	ID=LDENT00175180:13;Parent=LDENT00175180;
scaffold423_size154724	maker	five_prime_UTR	136216	136270	.	+	.	ID=LDENT00175180:five_prime_utr;Parent=LDENT00175180;
scaffold423_size154724	maker	CDS	136271	136332	.	+	0	ID=LDENT00175180:cds;Parent=LDENT00175180;
scaffold423_size154724	maker	CDS	145849	146101	.	+	1	ID=LDENT00175180:cds;Parent=LDENT00175180;
scaffold423_size154724	maker	CDS	146703	146821	.	+	0	ID=LDENT00175180:cds;Parent=LDENT00175180;
scaffold423_size154724	maker	CDS	147033	147147	.	+	1	ID=LDENT00175180:cds;Parent=LDENT00175180;
scaffold423_size154724	maker	CDS	147243	147330	.	+	0	ID=LDENT00175180:cds;Parent=LDENT00175180;
scaffold423_size154724	maker	CDS	148340	148426	.	+	2	ID=LDENT00175180:cds;Parent=LDENT00175180;
scaffold423_size154724	maker	CDS	148708	148850	.	+	2	ID=LDENT00175180:cds;Parent=LDENT00175180;
scaffold423_size154724	maker	CDS	148943	149092	.	+	0	ID=LDENT00175180:cds;Parent=LDENT00175180;
scaffold423_size154724	maker	CDS	149224	149356	.	+	0	ID=LDENT00175180:cds;Parent=LDENT00175180;
scaffold423_size154724	maker	CDS	150300	150410	.	+	2	ID=LDENT00175180:cds;Parent=LDENT00175180;
scaffold423_size154724	maker	CDS	150683	150810	.	+	2	ID=LDENT00175180:cds;Parent=LDENT00175180;
scaffold423_size154724	maker	CDS	150915	150984	.	+	0	ID=LDENT00175180:cds;Parent=LDENT00175180;
scaffold423_size154724	maker	CDS	151095	151390	.	+	2	ID=LDENT00175180:cds;Parent=LDENT00175180;
scaffold423_size154724	maker	three_prime_UTR	151391	153675	.	+	.	ID=LDENT00175180:three_prime_utr;Parent=LDENT00175180;
scaffold423_size154724	maker	gene	935	1425	.	-	.	ID=LDENG00175010;Name=LDENG00175010;Note=Similar to IGHV3-43: Immunoglobulin heavy variable 3-43 (Homo sapiens OX%3D9606);
scaffold423_size154724	maker	mRNA	935	1425	2018	-	.	ID=LDENT00175010;Parent=LDENG00175010;Name=LDENT00175010;Note=Similar to IGHV3-43: Immunoglobulin heavy variable 3-43 (Homo sapiens OX%3D9606);
scaffold423_size154724	maker	exon	935	1272	.	-	.	ID=LDENT00175010:1;Parent=LDENT00175010;
scaffold423_size154724	maker	exon	1358	1425	.	-	.	ID=LDENT00175010:2;Parent=LDENT00175010;
scaffold423_size154724	maker	five_prime_UTR	1407	1425	.	-	.	ID=LDENT00175010:five_prime_utr;Parent=LDENT00175010;
scaffold423_size154724	maker	CDS	1358	1406	.	-	0	ID=LDENT00175010:cds;Parent=LDENT00175010;
scaffold423_size154724	maker	CDS	935	1272	.	-	2	ID=LDENT00175010:cds;Parent=LDENT00175010;
scaffold423_size154724	maker	gene	4483	4944	.	-	.	ID=LDENG00175020;Name=LDENG00175020;Note=Similar to IGHV3-30-5: Immunoglobulin heavy variable 3-30-5 (Homo sapiens OX%3D9606);
scaffold423_size154724	maker	mRNA	4483	4944	.	-	.	ID=LDENT00175020;Parent=LDENG00175020;Name=LDENT00175020;Note=Similar to IGHV3-30-5: Immunoglobulin heavy variable 3-30-5 (Homo sapiens OX%3D9606);
scaffold423_size154724	maker	exon	4483	4796	.	-	.	ID=LDENT00175020:1;Parent=LDENT00175020;
scaffold423_size154724	maker	exon	4883	4944	.	-	.	ID=LDENT00175020:2;Parent=LDENT00175020;
scaffold423_size154724	maker	five_prime_UTR	4932	4944	.	-	.	ID=LDENT00175020:five_prime_utr;Parent=LDENT00175020;
scaffold423_size154724	maker	CDS	4883	4931	.	-	0	ID=LDENT00175020:cds;Parent=LDENT00175020;
scaffold423_size154724	maker	CDS	4483	4796	.	-	2	ID=LDENT00175020:cds;Parent=LDENT00175020;
scaffold423_size154724	maker	gene	9635	11363	.	-	.	ID=LDENG00175030;Name=LDENG00175030;Note=Similar to IGHV3-30-3: Immunoglobulin heavy variable 3-30-3 (Homo sapiens OX%3D9606);
scaffold423_size154724	maker	mRNA	9635	11363	.	-	.	ID=LDENT00175030;Parent=LDENG00175030;Name=LDENT00175030;Note=Similar to IGHV3-30-3: Immunoglobulin heavy variable 3-30-3 (Homo sapiens OX%3D9606);
scaffold423_size154724	maker	exon	9635	9945	.	-	.	ID=LDENT00175030:1;Parent=LDENT00175030;
scaffold423_size154724	maker	exon	11062	11178	.	-	.	ID=LDENT00175030:2;Parent=LDENT00175030;
scaffold423_size154724	maker	exon	11275	11363	.	-	.	ID=LDENT00175030:3;Parent=LDENT00175030;
scaffold423_size154724	maker	five_prime_UTR	11318	11363	.	-	.	ID=LDENT00175030:five_prime_utr;Parent=LDENT00175030;
scaffold423_size154724	maker	CDS	11275	11317	.	-	0	ID=LDENT00175030:cds;Parent=LDENT00175030;
scaffold423_size154724	maker	CDS	11062	11178	.	-	2	ID=LDENT00175030:cds;Parent=LDENT00175030;
scaffold423_size154724	maker	CDS	9635	9945	.	-	2	ID=LDENT00175030:cds;Parent=LDENT00175030;
scaffold423_size154724	maker	gene	15270	15756	.	-	.	ID=LDENG00175040;Name=LDENG00175040;Note=Similar to IGHV3-48: Immunoglobulin heavy variable 3-48 (Homo sapiens OX%3D9606);
scaffold423_size154724	maker	mRNA	15270	15756	.	-	.	ID=LDENT00175040;Parent=LDENG00175040;Name=LDENT00175040;Note=Similar to IGHV3-48: Immunoglobulin heavy variable 3-48 (Homo sapiens OX%3D9606);
scaffold423_size154724	maker	exon	15270	15591	.	-	.	ID=LDENT00175040:1;Parent=LDENT00175040;
scaffold423_size154724	maker	exon	15686	15756	.	-	.	ID=LDENT00175040:2;Parent=LDENT00175040;
scaffold423_size154724	maker	five_prime_UTR	15735	15756	.	-	.	ID=LDENT00175040:five_prime_utr;Parent=LDENT00175040;
scaffold423_size154724	maker	CDS	15686	15734	.	-	0	ID=LDENT00175040:cds;Parent=LDENT00175040;
scaffold423_size154724	maker	CDS	15281	15591	.	-	2	ID=LDENT00175040:cds;Parent=LDENT00175040;
scaffold423_size154724	maker	three_prime_UTR	15270	15280	.	-	.	ID=LDENT00175040:three_prime_utr;Parent=LDENT00175040;
scaffold423_size154724	maker	gene	20530	23306	.	-	.	ID=LDENG00175050;Name=LDENG00175050;Note=Similar to Ig heavy chain V region 5A (Carassius auratus OX%3D7957);
scaffold423_size154724	maker	mRNA	20530	23306	.	-	.	ID=LDENT00175050;Parent=LDENG00175050;Name=LDENT00175050;Note=Similar to Ig heavy chain V region 5A (Carassius auratus OX%3D7957);
scaffold423_size154724	maker	exon	20530	20834	.	-	.	ID=LDENT00175050:1;Parent=LDENT00175050;
scaffold423_size154724	maker	exon	23258	23306	.	-	.	ID=LDENT00175050:2;Parent=LDENT00175050;
scaffold423_size154724	maker	CDS	23258	23306	.	-	0	ID=LDENT00175050:cds;Parent=LDENT00175050;
scaffold423_size154724	maker	CDS	20530	20834	.	-	2	ID=LDENT00175050:cds;Parent=LDENT00175050;
scaffold423_size154724	maker	gene	23999	24451	.	-	.	ID=LDENG00175060;Name=LDENG00175060;Note=Similar to IGHV3-43: Immunoglobulin heavy variable 3-43 (Homo sapiens OX%3D9606);
scaffold423_size154724	maker	mRNA	23999	24451	.	-	.	ID=LDENT00175060;Parent=LDENG00175060;Name=LDENT00175060;Note=Similar to IGHV3-43: Immunoglobulin heavy variable 3-43 (Homo sapiens OX%3D9606);
scaffold423_size154724	maker	exon	23999	24309	.	-	.	ID=LDENT00175060:1;Parent=LDENT00175060;
scaffold423_size154724	maker	exon	24397	24451	.	-	.	ID=LDENT00175060:2;Parent=LDENT00175060;
scaffold423_size154724	maker	CDS	24397	24451	.	-	0	ID=LDENT00175060:cds;Parent=LDENT00175060;
scaffold423_size154724	maker	CDS	23999	24309	.	-	2	ID=LDENT00175060:cds;Parent=LDENT00175060;
scaffold423_size154724	maker	gene	45062	64416	.	-	.	ID=LDENG00175100;Name=LDENG00175100;Note=Similar to XPO6: Exportin-6 (Homo sapiens OX%3D9606);
scaffold423_size154724	maker	mRNA	45062	64416	.	-	.	ID=LDENT00175100;Parent=LDENG00175100;Name=LDENT00175100;Note=Similar to XPO6: Exportin-6 (Homo sapiens OX%3D9606);
scaffold423_size154724	maker	exon	64070	64416	.	-	.	ID=LDENT00175100:1;Parent=LDENT00175100;
scaffold423_size154724	maker	exon	45062	45872	.	-	.	ID=LDENT00175100:2;Parent=LDENT00175100;
scaffold423_size154724	maker	exon	46532	46762	.	-	.	ID=LDENT00175100:3;Parent=LDENT00175100;
scaffold423_size154724	maker	exon	47260	47358	.	-	.	ID=LDENT00175100:4;Parent=LDENT00175100;
scaffold423_size154724	maker	exon	47607	47768	.	-	.	ID=LDENT00175100:5;Parent=LDENT00175100;
scaffold423_size154724	maker	exon	48032	48203	.	-	.	ID=LDENT00175100:6;Parent=LDENT00175100;
scaffold423_size154724	maker	exon	48322	48436	.	-	.	ID=LDENT00175100:7;Parent=LDENT00175100;
scaffold423_size154724	maker	exon	49002	49157	.	-	.	ID=LDENT00175100:8;Parent=LDENT00175100;
scaffold423_size154724	maker	exon	50028	50217	.	-	.	ID=LDENT00175100:9;Parent=LDENT00175100;
scaffold423_size154724	maker	exon	50494	50640	.	-	.	ID=LDENT00175100:10;Parent=LDENT00175100;
scaffold423_size154724	maker	exon	52259	52403	.	-	.	ID=LDENT00175100:11;Parent=LDENT00175100;
scaffold423_size154724	maker	exon	52986	53078	.	-	.	ID=LDENT00175100:12;Parent=LDENT00175100;
scaffold423_size154724	maker	exon	54167	54326	.	-	.	ID=LDENT00175100:13;Parent=LDENT00175100;
scaffold423_size154724	maker	exon	54448	54517	.	-	.	ID=LDENT00175100:14;Parent=LDENT00175100;
scaffold423_size154724	maker	exon	55680	55772	.	-	.	ID=LDENT00175100:15;Parent=LDENT00175100;
scaffold423_size154724	maker	exon	56057	56165	.	-	.	ID=LDENT00175100:16;Parent=LDENT00175100;
scaffold423_size154724	maker	exon	56637	56746	.	-	.	ID=LDENT00175100:17;Parent=LDENT00175100;
scaffold423_size154724	maker	exon	56844	56970	.	-	.	ID=LDENT00175100:18;Parent=LDENT00175100;
scaffold423_size154724	maker	exon	58282	58804	.	-	.	ID=LDENT00175100:19;Parent=LDENT00175100;
scaffold423_size154724	maker	exon	58959	59036	.	-	.	ID=LDENT00175100:20;Parent=LDENT00175100;
scaffold423_size154724	maker	exon	60069	60228	.	-	.	ID=LDENT00175100:21;Parent=LDENT00175100;
scaffold423_size154724	maker	exon	60601	60798	.	-	.	ID=LDENT00175100:22;Parent=LDENT00175100;
scaffold423_size154724	maker	exon	61068	61180	.	-	.	ID=LDENT00175100:23;Parent=LDENT00175100;
scaffold423_size154724	maker	exon	62268	62358	.	-	.	ID=LDENT00175100:24;Parent=LDENT00175100;
scaffold423_size154724	maker	five_prime_UTR	64109	64416	.	-	.	ID=LDENT00175100:five_prime_utr;Parent=LDENT00175100;
scaffold423_size154724	maker	CDS	64070	64108	.	-	0	ID=LDENT00175100:cds;Parent=LDENT00175100;
scaffold423_size154724	maker	CDS	62268	62358	.	-	0	ID=LDENT00175100:cds;Parent=LDENT00175100;
scaffold423_size154724	maker	CDS	61068	61180	.	-	2	ID=LDENT00175100:cds;Parent=LDENT00175100;
scaffold423_size154724	maker	CDS	60601	60798	.	-	0	ID=LDENT00175100:cds;Parent=LDENT00175100;
scaffold423_size154724	maker	CDS	60069	60228	.	-	0	ID=LDENT00175100:cds;Parent=LDENT00175100;
scaffold423_size154724	maker	CDS	58959	59036	.	-	2	ID=LDENT00175100:cds;Parent=LDENT00175100;
scaffold423_size154724	maker	CDS	58282	58804	.	-	2	ID=LDENT00175100:cds;Parent=LDENT00175100;
scaffold423_size154724	maker	CDS	56844	56970	.	-	1	ID=LDENT00175100:cds;Parent=LDENT00175100;
scaffold423_size154724	maker	CDS	56637	56746	.	-	0	ID=LDENT00175100:cds;Parent=LDENT00175100;
scaffold423_size154724	maker	CDS	56057	56165	.	-	1	ID=LDENT00175100:cds;Parent=LDENT00175100;
scaffold423_size154724	maker	CDS	55680	55772	.	-	0	ID=LDENT00175100:cds;Parent=LDENT00175100;
scaffold423_size154724	maker	CDS	54448	54517	.	-	0	ID=LDENT00175100:cds;Parent=LDENT00175100;
scaffold423_size154724	maker	CDS	54167	54326	.	-	2	ID=LDENT00175100:cds;Parent=LDENT00175100;
scaffold423_size154724	maker	CDS	52986	53078	.	-	1	ID=LDENT00175100:cds;Parent=LDENT00175100;
scaffold423_size154724	maker	CDS	52259	52403	.	-	1	ID=LDENT00175100:cds;Parent=LDENT00175100;
scaffold423_size154724	maker	CDS	50494	50640	.	-	0	ID=LDENT00175100:cds;Parent=LDENT00175100;
scaffold423_size154724	maker	CDS	50028	50217	.	-	0	ID=LDENT00175100:cds;Parent=LDENT00175100;
scaffold423_size154724	maker	CDS	49002	49157	.	-	2	ID=LDENT00175100:cds;Parent=LDENT00175100;
scaffold423_size154724	maker	CDS	48322	48436	.	-	2	ID=LDENT00175100:cds;Parent=LDENT00175100;
scaffold423_size154724	maker	CDS	48032	48203	.	-	1	ID=LDENT00175100:cds;Parent=LDENT00175100;
scaffold423_size154724	maker	CDS	47607	47768	.	-	0	ID=LDENT00175100:cds;Parent=LDENT00175100;
scaffold423_size154724	maker	CDS	47260	47358	.	-	0	ID=LDENT00175100:cds;Parent=LDENT00175100;
scaffold423_size154724	maker	CDS	46532	46762	.	-	0	ID=LDENT00175100:cds;Parent=LDENT00175100;
scaffold423_size154724	maker	CDS	45771	45872	.	-	0	ID=LDENT00175100:cds;Parent=LDENT00175100;
scaffold423_size154724	maker	three_prime_UTR	45062	45770	.	-	.	ID=LDENT00175100:three_prime_utr;Parent=LDENT00175100;
scaffold423_size154724	maker	gene	66011	73940	.	-	.	ID=LDENG00175110;Name=LDENG00175110;Note=Similar to Fam173a: Protein N-lysine methyltransferase FAM173A (Mus musculus OX%3D10090);
scaffold423_size154724	maker	mRNA	66011	73940	.	-	.	ID=LDENT00175110;Parent=LDENG00175110;Name=LDENT00175110;Note=Similar to Fam173a: Protein N-lysine methyltransferase FAM173A (Mus musculus OX%3D10090);
scaffold423_size154724	maker	exon	66011	66262	.	-	.	ID=LDENT00175110:1;Parent=LDENT00175110;
scaffold423_size154724	maker	exon	66857	66907	.	-	.	ID=LDENT00175110:2;Parent=LDENT00175110;
scaffold423_size154724	maker	exon	67344	67484	.	-	.	ID=LDENT00175110:3;Parent=LDENT00175110;
scaffold423_size154724	maker	exon	67861	67965	.	-	.	ID=LDENT00175110:4;Parent=LDENT00175110;
scaffold423_size154724	maker	exon	68068	68231	.	-	.	ID=LDENT00175110:5;Parent=LDENT00175110;
scaffold423_size154724	maker	exon	68658	68678	.	-	.	ID=LDENT00175110:6;Parent=LDENT00175110;
scaffold423_size154724	maker	exon	69949	70110	.	-	.	ID=LDENT00175110:7;Parent=LDENT00175110;
scaffold423_size154724	maker	exon	70196	70294	.	-	.	ID=LDENT00175110:8;Parent=LDENT00175110;
scaffold423_size154724	maker	exon	70439	70586	.	-	.	ID=LDENT00175110:9;Parent=LDENT00175110;
scaffold423_size154724	maker	exon	70850	71037	.	-	.	ID=LDENT00175110:10;Parent=LDENT00175110;
scaffold423_size154724	maker	exon	71124	71513	.	-	.	ID=LDENT00175110:11;Parent=LDENT00175110;
scaffold423_size154724	maker	exon	72661	72805	.	-	.	ID=LDENT00175110:12;Parent=LDENT00175110;
scaffold423_size154724	maker	exon	72908	73028	.	-	.	ID=LDENT00175110:13;Parent=LDENT00175110;
scaffold423_size154724	maker	exon	73805	73940	.	-	.	ID=LDENT00175110:14;Parent=LDENT00175110;
scaffold423_size154724	maker	five_prime_UTR	73879	73940	.	-	.	ID=LDENT00175110:five_prime_utr;Parent=LDENT00175110;
scaffold423_size154724	maker	CDS	73805	73878	.	-	0	ID=LDENT00175110:cds;Parent=LDENT00175110;
scaffold423_size154724	maker	CDS	72908	73028	.	-	1	ID=LDENT00175110:cds;Parent=LDENT00175110;
scaffold423_size154724	maker	CDS	72661	72805	.	-	0	ID=LDENT00175110:cds;Parent=LDENT00175110;
scaffold423_size154724	maker	CDS	71124	71513	.	-	2	ID=LDENT00175110:cds;Parent=LDENT00175110;
scaffold423_size154724	maker	CDS	70850	71037	.	-	2	ID=LDENT00175110:cds;Parent=LDENT00175110;
scaffold423_size154724	maker	CDS	70439	70586	.	-	0	ID=LDENT00175110:cds;Parent=LDENT00175110;
scaffold423_size154724	maker	CDS	70196	70294	.	-	2	ID=LDENT00175110:cds;Parent=LDENT00175110;
scaffold423_size154724	maker	CDS	69949	70110	.	-	2	ID=LDENT00175110:cds;Parent=LDENT00175110;
scaffold423_size154724	maker	CDS	68658	68678	.	-	2	ID=LDENT00175110:cds;Parent=LDENT00175110;
scaffold423_size154724	maker	CDS	68068	68231	.	-	2	ID=LDENT00175110:cds;Parent=LDENT00175110;
scaffold423_size154724	maker	CDS	67861	67965	.	-	0	ID=LDENT00175110:cds;Parent=LDENT00175110;
scaffold423_size154724	maker	CDS	67344	67484	.	-	0	ID=LDENT00175110:cds;Parent=LDENT00175110;
scaffold423_size154724	maker	CDS	66857	66907	.	-	0	ID=LDENT00175110:cds;Parent=LDENT00175110;
scaffold423_size154724	maker	CDS	66011	66262	.	-	0	ID=LDENT00175110:cds;Parent=LDENT00175110;
scaffold423_size154724	maker	gene	74517	81812	.	-	.	ID=LDENG00175120;Name=LDENG00175120;Note=Similar to kctd13: BTB/POZ domain-containing adapter for CUL3-mediated RhoA degradation protein 1 (Danio rerio OX%3D7955);
scaffold423_size154724	maker	mRNA	74517	81812	.	-	.	ID=LDENT00175120;Parent=LDENG00175120;Name=LDENT00175120;Note=Similar to kctd13: BTB/POZ domain-containing adapter for CUL3-mediated RhoA degradation protein 1 (Danio rerio OX%3D7955);
scaffold423_size154724	maker	exon	74517	76182	.	-	.	ID=LDENT00175120:1;Parent=LDENT00175120;
scaffold423_size154724	maker	exon	77765	77960	.	-	.	ID=LDENT00175120:2;Parent=LDENT00175120;
scaffold423_size154724	maker	exon	78161	78213	.	-	.	ID=LDENT00175120:3;Parent=LDENT00175120;
scaffold423_size154724	maker	exon	78833	78922	.	-	.	ID=LDENT00175120:4;Parent=LDENT00175120;
scaffold423_size154724	maker	exon	79252	79421	.	-	.	ID=LDENT00175120:5;Parent=LDENT00175120;
scaffold423_size154724	maker	exon	80166	80238	.	-	.	ID=LDENT00175120:6;Parent=LDENT00175120;
scaffold423_size154724	maker	exon	80304	80426	.	-	.	ID=LDENT00175120:7;Parent=LDENT00175120;
scaffold423_size154724	maker	exon	81561	81812	.	-	.	ID=LDENT00175120:8;Parent=LDENT00175120;
scaffold423_size154724	maker	five_prime_UTR	81573	81812	.	-	.	ID=LDENT00175120:five_prime_utr;Parent=LDENT00175120;
scaffold423_size154724	maker	CDS	81561	81572	.	-	0	ID=LDENT00175120:cds;Parent=LDENT00175120;
scaffold423_size154724	maker	CDS	80304	80426	.	-	0	ID=LDENT00175120:cds;Parent=LDENT00175120;
scaffold423_size154724	maker	CDS	80166	80238	.	-	0	ID=LDENT00175120:cds;Parent=LDENT00175120;
scaffold423_size154724	maker	CDS	79252	79421	.	-	2	ID=LDENT00175120:cds;Parent=LDENT00175120;
scaffold423_size154724	maker	CDS	78833	78922	.	-	0	ID=LDENT00175120:cds;Parent=LDENT00175120;
scaffold423_size154724	maker	CDS	78161	78213	.	-	0	ID=LDENT00175120:cds;Parent=LDENT00175120;
scaffold423_size154724	maker	CDS	77765	77960	.	-	1	ID=LDENT00175120:cds;Parent=LDENT00175120;
scaffold423_size154724	maker	CDS	75934	76182	.	-	0	ID=LDENT00175120:cds;Parent=LDENT00175120;
scaffold423_size154724	maker	three_prime_UTR	74517	75933	.	-	.	ID=LDENT00175120:three_prime_utr;Parent=LDENT00175120;
scaffold423_size154724	maker	gene	82371	98494	.	-	.	ID=LDENG00175130;Name=LDENG00175130;Note=Similar to sez6: Seizure protein 6 homolog (Xenopus laevis OX%3D8355);
scaffold423_size154724	maker	mRNA	82371	98494	.	-	.	ID=LDENT00175130;Parent=LDENG00175130;Name=LDENT00175130;Note=Similar to sez6: Seizure protein 6 homolog (Xenopus laevis OX%3D8355);
scaffold423_size154724	maker	exon	82371	84134	.	-	.	ID=LDENT00175130:1;Parent=LDENT00175130;
scaffold423_size154724	maker	exon	84335	84446	.	-	.	ID=LDENT00175130:2;Parent=LDENT00175130;
scaffold423_size154724	maker	exon	84645	84762	.	-	.	ID=LDENT00175130:3;Parent=LDENT00175130;
scaffold423_size154724	maker	exon	85551	85589	.	-	.	ID=LDENT00175130:4;Parent=LDENT00175130;
scaffold423_size154724	maker	exon	85901	86092	.	-	.	ID=LDENT00175130:5;Parent=LDENT00175130;
scaffold423_size154724	maker	exon	86255	86449	.	-	.	ID=LDENT00175130:6;Parent=LDENT00175130;
scaffold423_size154724	maker	exon	86688	86882	.	-	.	ID=LDENT00175130:7;Parent=LDENT00175130;
scaffold423_size154724	maker	exon	87489	87685	.	-	.	ID=LDENT00175130:8;Parent=LDENT00175130;
scaffold423_size154724	maker	exon	88636	88774	.	-	.	ID=LDENT00175130:9;Parent=LDENT00175130;
scaffold423_size154724	maker	exon	89074	89268	.	-	.	ID=LDENT00175130:10;Parent=LDENT00175130;
scaffold423_size154724	maker	exon	89952	90115	.	-	.	ID=LDENT00175130:11;Parent=LDENT00175130;
scaffold423_size154724	maker	exon	91052	91232	.	-	.	ID=LDENT00175130:12;Parent=LDENT00175130;
scaffold423_size154724	maker	exon	91350	91535	.	-	.	ID=LDENT00175130:13;Parent=LDENT00175130;
scaffold423_size154724	maker	exon	92238	92430	.	-	.	ID=LDENT00175130:14;Parent=LDENT00175130;
scaffold423_size154724	maker	exon	93098	93231	.	-	.	ID=LDENT00175130:15;Parent=LDENT00175130;
scaffold423_size154724	maker	exon	96847	97062	.	-	.	ID=LDENT00175130:16;Parent=LDENT00175130;
scaffold423_size154724	maker	exon	97220	97348	.	-	.	ID=LDENT00175130:17;Parent=LDENT00175130;
scaffold423_size154724	maker	exon	97485	97564	.	-	.	ID=LDENT00175130:18;Parent=LDENT00175130;
scaffold423_size154724	maker	exon	98271	98494	.	-	.	ID=LDENT00175130:19;Parent=LDENT00175130;
scaffold423_size154724	maker	CDS	98271	98494	.	-	0	ID=LDENT00175130:cds;Parent=LDENT00175130;
scaffold423_size154724	maker	CDS	97485	97564	.	-	1	ID=LDENT00175130:cds;Parent=LDENT00175130;
scaffold423_size154724	maker	CDS	97220	97348	.	-	2	ID=LDENT00175130:cds;Parent=LDENT00175130;
scaffold423_size154724	maker	CDS	96847	97062	.	-	2	ID=LDENT00175130:cds;Parent=LDENT00175130;
scaffold423_size154724	maker	CDS	93098	93231	.	-	2	ID=LDENT00175130:cds;Parent=LDENT00175130;
scaffold423_size154724	maker	CDS	92238	92430	.	-	0	ID=LDENT00175130:cds;Parent=LDENT00175130;
scaffold423_size154724	maker	CDS	91350	91535	.	-	2	ID=LDENT00175130:cds;Parent=LDENT00175130;
scaffold423_size154724	maker	CDS	91052	91232	.	-	2	ID=LDENT00175130:cds;Parent=LDENT00175130;
scaffold423_size154724	maker	CDS	89952	90115	.	-	1	ID=LDENT00175130:cds;Parent=LDENT00175130;
scaffold423_size154724	maker	CDS	89074	89268	.	-	2	ID=LDENT00175130:cds;Parent=LDENT00175130;
scaffold423_size154724	maker	CDS	88636	88774	.	-	2	ID=LDENT00175130:cds;Parent=LDENT00175130;
scaffold423_size154724	maker	CDS	87489	87685	.	-	1	ID=LDENT00175130:cds;Parent=LDENT00175130;
scaffold423_size154724	maker	CDS	86688	86882	.	-	2	ID=LDENT00175130:cds;Parent=LDENT00175130;
scaffold423_size154724	maker	CDS	86255	86449	.	-	2	ID=LDENT00175130:cds;Parent=LDENT00175130;
scaffold423_size154724	maker	CDS	85901	86092	.	-	2	ID=LDENT00175130:cds;Parent=LDENT00175130;
scaffold423_size154724	maker	CDS	85551	85589	.	-	2	ID=LDENT00175130:cds;Parent=LDENT00175130;
scaffold423_size154724	maker	CDS	84645	84762	.	-	2	ID=LDENT00175130:cds;Parent=LDENT00175130;
scaffold423_size154724	maker	CDS	84335	84446	.	-	1	ID=LDENT00175130:cds;Parent=LDENT00175130;
scaffold423_size154724	maker	CDS	84105	84134	.	-	0	ID=LDENT00175130:cds;Parent=LDENT00175130;
scaffold423_size154724	maker	three_prime_UTR	82371	84104	.	-	.	ID=LDENT00175130:three_prime_utr;Parent=LDENT00175130;
scaffold423_size154724	maker	gene	129822	132278	.	-	.	ID=LDENG00175170;Name=LDENG00175170;Note=Similar to Tuba1b: Tubulin alpha-1B chain (Rattus norvegicus OX%3D10116);
scaffold423_size154724	maker	mRNA	129822	132278	.	-	.	ID=LDENT00175170;Parent=LDENG00175170;Name=LDENT00175170;Note=Similar to Tuba1b: Tubulin alpha-1B chain (Rattus norvegicus OX%3D10116);
scaffold423_size154724	maker	exon	129822	130491	.	-	.	ID=LDENT00175170:1;Parent=LDENT00175170;
scaffold423_size154724	maker	exon	130560	130870	.	-	.	ID=LDENT00175170:2;Parent=LDENT00175170;
scaffold423_size154724	maker	exon	130977	131125	.	-	.	ID=LDENT00175170:3;Parent=LDENT00175170;
scaffold423_size154724	maker	exon	131213	131435	.	-	.	ID=LDENT00175170:4;Parent=LDENT00175170;
scaffold423_size154724	maker	exon	132276	132278	.	-	.	ID=LDENT00175170:5;Parent=LDENT00175170;
scaffold423_size154724	maker	CDS	132276	132278	.	-	0	ID=LDENT00175170:cds;Parent=LDENT00175170;
scaffold423_size154724	maker	CDS	131213	131435	.	-	0	ID=LDENT00175170:cds;Parent=LDENT00175170;
scaffold423_size154724	maker	CDS	130977	131125	.	-	2	ID=LDENT00175170:cds;Parent=LDENT00175170;
scaffold423_size154724	maker	CDS	130560	130870	.	-	0	ID=LDENT00175170:cds;Parent=LDENT00175170;
scaffold423_size154724	maker	CDS	129822	130491	.	-	1	ID=LDENT00175170:cds;Parent=LDENT00175170;
scaffold423_size154724	maker	gene	107446	109630	.	-	.	ID=LDENG00175150;Name=LDENG00175150;Note=Similar to CABP5: Calcium-binding protein 5 (Homo sapiens OX%3D9606);
scaffold423_size154724	maker	mRNA	107446	109630	75.9081	-	.	ID=LDENT00175150;Parent=LDENG00175150;Name=LDENT00175150;Note=Similar to CABP5: Calcium-binding protein 5 (Homo sapiens OX%3D9606);
scaffold423_size154724	maker	exon	107446	107721	.	-	.	ID=LDENT00175150:1;Parent=LDENT00175150;
scaffold423_size154724	maker	exon	107884	107993	.	-	.	ID=LDENT00175150:2;Parent=LDENT00175150;
scaffold423_size154724	maker	exon	109365	109508	.	-	.	ID=LDENT00175150:3;Parent=LDENT00175150;
scaffold423_size154724	maker	exon	109597	109630	.	-	.	ID=LDENT00175150:4;Parent=LDENT00175150;
scaffold423_size154724	maker	CDS	109597	109630	.	-	0	ID=LDENT00175150:cds;Parent=LDENT00175150;
scaffold423_size154724	maker	CDS	109365	109508	.	-	2	ID=LDENT00175150:cds;Parent=LDENT00175150;
scaffold423_size154724	maker	CDS	107884	107993	.	-	2	ID=LDENT00175150:cds;Parent=LDENT00175150;
scaffold423_size154724	maker	CDS	107446	107721	.	-	0	ID=LDENT00175150:cds;Parent=LDENT00175150;
scaffold423_size154724	maker	gene	39299	40631	.	-	.	ID=LDENG00175080;Name=LDENG00175080;Note=Similar to NME4: Nucleoside diphosphate kinase%2C mitochondrial (Homo sapiens OX%3D9606);
scaffold423_size154724	maker	mRNA	39299	40631	62.80768	-	.	ID=LDENT00175080;Parent=LDENG00175080;Name=LDENT00175080;Note=Similar to NME4: Nucleoside diphosphate kinase%2C mitochondrial (Homo sapiens OX%3D9606);
scaffold423_size154724	maker	exon	39299	39419	.	-	.	ID=LDENT00175080:1;Parent=LDENT00175080;
scaffold423_size154724	maker	exon	39916	40028	.	-	.	ID=LDENT00175080:2;Parent=LDENT00175080;
scaffold423_size154724	maker	exon	40310	40411	.	-	.	ID=LDENT00175080:3;Parent=LDENT00175080;
scaffold423_size154724	maker	exon	40500	40631	.	-	.	ID=LDENT00175080:4;Parent=LDENT00175080;
scaffold423_size154724	maker	CDS	40500	40631	.	-	0	ID=LDENT00175080:cds;Parent=LDENT00175080;
scaffold423_size154724	maker	CDS	40310	40411	.	-	0	ID=LDENT00175080:cds;Parent=LDENT00175080;
scaffold423_size154724	maker	CDS	39916	40028	.	-	0	ID=LDENT00175080:cds;Parent=LDENT00175080;
scaffold423_size154724	maker	CDS	39299	39419	.	-	1	ID=LDENT00175080:cds;Parent=LDENT00175080;
scaffold423_size154724	maker	gene	43625	43891	.	-	.	ID=LDENG00175090;Name=LDENG00175090;Note=Similar to tc1a: Transposable element Tc1 transposase (Caenorhabditis elegans OX%3D6239);
scaffold423_size154724	maker	mRNA	43625	43891	22.5356	-	.	ID=LDENT00175090;Parent=LDENG00175090;Name=LDENT00175090;Note=Similar to tc1a: Transposable element Tc1 transposase (Caenorhabditis elegans OX%3D6239);
scaffold423_size154724	maker	exon	43625	43891	.	-	.	ID=LDENT00175090:1;Parent=LDENT00175090;
scaffold423_size154724	maker	CDS	43625	43891	.	-	0	ID=LDENT00175090:cds;Parent=LDENT00175090;
scaffold429_size138529	maker	gene	3653	21887	.	+	.	ID=LDENG00176670;Name=LDENG00176670;Note=Similar to AATK: Serine/threonine-protein kinase LMTK1 (Homo sapiens OX%3D9606);
scaffold429_size138529	maker	mRNA	9171	21887	.	+	.	ID=LDENT00176670;Parent=LDENG00176670;Name=LDENT00176670;Note=Similar to AATK: Serine/threonine-protein kinase LMTK1 (Homo sapiens OX%3D9606);
scaffold429_size138529	maker	exon	10182	10251	.	+	.	ID=LDENT00176670:1;Parent=LDENT00176670;
scaffold429_size138529	maker	exon	10771	10807	.	+	.	ID=LDENT00176670:2;Parent=LDENT00176670;
scaffold429_size138529	maker	exon	11371	11489	.	+	.	ID=LDENT00176670:3;Parent=LDENT00176670;
scaffold429_size138529	maker	exon	11587	11674	.	+	.	ID=LDENT00176670:4;Parent=LDENT00176670;
scaffold429_size138529	maker	exon	11831	11964	.	+	.	ID=LDENT00176670:5;Parent=LDENT00176670;
scaffold429_size138529	maker	exon	12637	12721	.	+	.	ID=LDENT00176670:6;Parent=LDENT00176670;
scaffold429_size138529	maker	exon	12860	12981	.	+	.	ID=LDENT00176670:7;Parent=LDENT00176670;
scaffold429_size138529	maker	exon	13345	13494	.	+	.	ID=LDENT00176670:8;Parent=LDENT00176670;
scaffold429_size138529	maker	exon	14241	17643	.	+	.	ID=LDENT00176670:9;Parent=LDENT00176670;
scaffold429_size138529	maker	exon	17730	17910	.	+	.	ID=LDENT00176670:10;Parent=LDENT00176670;
scaffold429_size138529	maker	exon	17995	18198	.	+	.	ID=LDENT00176670:11;Parent=LDENT00176670;
scaffold429_size138529	maker	exon	18314	21887	.	+	.	ID=LDENT00176670:12;Parent=LDENT00176670;
scaffold429_size138529	maker	exon	9171	9785	.	+	.	ID=LDENT00176670:13;Parent=LDENT00176670;
scaffold429_size138529	maker	five_prime_UTR	9171	9769	.	+	.	ID=LDENT00176670:five_prime_utr;Parent=LDENT00176670;
scaffold429_size138529	maker	CDS	9770	9785	.	+	0	ID=LDENT00176670:cds;Parent=LDENT00176670;
scaffold429_size138529	maker	CDS	10182	10251	.	+	2	ID=LDENT00176670:cds;Parent=LDENT00176670;
scaffold429_size138529	maker	CDS	10771	10807	.	+	1	ID=LDENT00176670:cds;Parent=LDENT00176670;
scaffold429_size138529	maker	CDS	11371	11489	.	+	0	ID=LDENT00176670:cds;Parent=LDENT00176670;
scaffold429_size138529	maker	CDS	11587	11674	.	+	1	ID=LDENT00176670:cds;Parent=LDENT00176670;
scaffold429_size138529	maker	CDS	11831	11964	.	+	0	ID=LDENT00176670:cds;Parent=LDENT00176670;
scaffold429_size138529	maker	CDS	12637	12721	.	+	1	ID=LDENT00176670:cds;Parent=LDENT00176670;
scaffold429_size138529	maker	CDS	12860	12981	.	+	0	ID=LDENT00176670:cds;Parent=LDENT00176670;
scaffold429_size138529	maker	CDS	13345	13494	.	+	1	ID=LDENT00176670:cds;Parent=LDENT00176670;
scaffold429_size138529	maker	CDS	14241	17643	.	+	1	ID=LDENT00176670:cds;Parent=LDENT00176670;
scaffold429_size138529	maker	CDS	17730	17910	.	+	0	ID=LDENT00176670:cds;Parent=LDENT00176670;
scaffold429_size138529	maker	CDS	17995	18198	.	+	2	ID=LDENT00176670:cds;Parent=LDENT00176670;
scaffold429_size138529	maker	CDS	18314	18342	.	+	2	ID=LDENT00176670:cds;Parent=LDENT00176670;
scaffold429_size138529	maker	three_prime_UTR	18343	21887	.	+	.	ID=LDENT00176670:three_prime_utr;Parent=LDENT00176670;
scaffold429_size138529	maker	gene	23330	73772	.	-	.	ID=LDENG00176680;Name=LDENG00176680;Note=Similar to BAIAP2: Brain-specific angiogenesis inhibitor 1-associated protein 2 (Cricetulus griseus OX%3D10029);
scaffold429_size138529	maker	mRNA	23330	73772	.	-	.	ID=LDENT00176680;Parent=LDENG00176680;Name=LDENT00176680;Note=Similar to BAIAP2: Brain-specific angiogenesis inhibitor 1-associated protein 2 (Cricetulus griseus OX%3D10029);
scaffold429_size138529	maker	exon	23330	25656	.	-	.	ID=LDENT00176680:1;Parent=LDENT00176680;
scaffold429_size138529	maker	exon	26829	26866	.	-	.	ID=LDENT00176680:2;Parent=LDENT00176680;
scaffold429_size138529	maker	exon	27239	27392	.	-	.	ID=LDENT00176680:3;Parent=LDENT00176680;
scaffold429_size138529	maker	exon	27488	27556	.	-	.	ID=LDENT00176680:4;Parent=LDENT00176680;
scaffold429_size138529	maker	exon	27714	27915	.	-	.	ID=LDENT00176680:5;Parent=LDENT00176680;
scaffold429_size138529	maker	exon	28500	28731	.	-	.	ID=LDENT00176680:6;Parent=LDENT00176680;
scaffold429_size138529	maker	exon	29182	29487	.	-	.	ID=LDENT00176680:7;Parent=LDENT00176680;
scaffold429_size138529	maker	exon	31036	31188	.	-	.	ID=LDENT00176680:8;Parent=LDENT00176680;
scaffold429_size138529	maker	exon	37697	37834	.	-	.	ID=LDENT00176680:9;Parent=LDENT00176680;
scaffold429_size138529	maker	exon	40445	40516	.	-	.	ID=LDENT00176680:10;Parent=LDENT00176680;
scaffold429_size138529	maker	exon	41441	41502	.	-	.	ID=LDENT00176680:11;Parent=LDENT00176680;
scaffold429_size138529	maker	exon	55202	55288	.	-	.	ID=LDENT00176680:12;Parent=LDENT00176680;
scaffold429_size138529	maker	exon	58849	58924	.	-	.	ID=LDENT00176680:13;Parent=LDENT00176680;
scaffold429_size138529	maker	exon	73575	73772	.	-	.	ID=LDENT00176680:14;Parent=LDENT00176680;
scaffold429_size138529	maker	five_prime_UTR	73647	73772	.	-	.	ID=LDENT00176680:five_prime_utr;Parent=LDENT00176680;
scaffold429_size138529	maker	CDS	73575	73646	.	-	0	ID=LDENT00176680:cds;Parent=LDENT00176680;
scaffold429_size138529	maker	CDS	58849	58924	.	-	0	ID=LDENT00176680:cds;Parent=LDENT00176680;
scaffold429_size138529	maker	CDS	55202	55288	.	-	2	ID=LDENT00176680:cds;Parent=LDENT00176680;
scaffold429_size138529	maker	CDS	41441	41502	.	-	2	ID=LDENT00176680:cds;Parent=LDENT00176680;
scaffold429_size138529	maker	CDS	40445	40516	.	-	0	ID=LDENT00176680:cds;Parent=LDENT00176680;
scaffold429_size138529	maker	CDS	37697	37834	.	-	0	ID=LDENT00176680:cds;Parent=LDENT00176680;
scaffold429_size138529	maker	CDS	31036	31188	.	-	0	ID=LDENT00176680:cds;Parent=LDENT00176680;
scaffold429_size138529	maker	CDS	29182	29487	.	-	0	ID=LDENT00176680:cds;Parent=LDENT00176680;
scaffold429_size138529	maker	CDS	28500	28731	.	-	0	ID=LDENT00176680:cds;Parent=LDENT00176680;
scaffold429_size138529	maker	CDS	27714	27915	.	-	2	ID=LDENT00176680:cds;Parent=LDENT00176680;
scaffold429_size138529	maker	CDS	27488	27556	.	-	1	ID=LDENT00176680:cds;Parent=LDENT00176680;
scaffold429_size138529	maker	CDS	27239	27392	.	-	1	ID=LDENT00176680:cds;Parent=LDENT00176680;
scaffold429_size138529	maker	CDS	26829	26866	.	-	0	ID=LDENT00176680:cds;Parent=LDENT00176680;
scaffold429_size138529	maker	CDS	25620	25656	.	-	1	ID=LDENT00176680:cds;Parent=LDENT00176680;
scaffold429_size138529	maker	three_prime_UTR	23330	25619	.	-	.	ID=LDENT00176680:three_prime_utr;Parent=LDENT00176680;
scaffold429_size138529	maker	gene	75313	79466	.	-	.	ID=LDENG00176690;Name=LDENG00176690;Note=Similar to chmp6: Charged multivesicular body protein 6 (Danio rerio OX%3D7955);
scaffold429_size138529	maker	mRNA	75313	79466	.	-	.	ID=LDENT00176690;Parent=LDENG00176690;Name=LDENT00176690;Note=Similar to chmp6: Charged multivesicular body protein 6 (Danio rerio OX%3D7955);
scaffold429_size138529	maker	exon	75313	75650	.	-	.	ID=LDENT00176690:1;Parent=LDENT00176690;
scaffold429_size138529	maker	exon	75776	75851	.	-	.	ID=LDENT00176690:2;Parent=LDENT00176690;
scaffold429_size138529	maker	exon	76793	76873	.	-	.	ID=LDENT00176690:3;Parent=LDENT00176690;
scaffold429_size138529	maker	exon	77240	77305	.	-	.	ID=LDENT00176690:4;Parent=LDENT00176690;
scaffold429_size138529	maker	exon	77728	77814	.	-	.	ID=LDENT00176690:5;Parent=LDENT00176690;
scaffold429_size138529	maker	exon	78157	78244	.	-	.	ID=LDENT00176690:6;Parent=LDENT00176690;
scaffold429_size138529	maker	exon	78691	78800	.	-	.	ID=LDENT00176690:7;Parent=LDENT00176690;
scaffold429_size138529	maker	exon	79274	79466	.	-	.	ID=LDENT00176690:8;Parent=LDENT00176690;
scaffold429_size138529	maker	five_prime_UTR	79340	79466	.	-	.	ID=LDENT00176690:five_prime_utr;Parent=LDENT00176690;
scaffold429_size138529	maker	CDS	79274	79339	.	-	0	ID=LDENT00176690:cds;Parent=LDENT00176690;
scaffold429_size138529	maker	CDS	78691	78800	.	-	0	ID=LDENT00176690:cds;Parent=LDENT00176690;
scaffold429_size138529	maker	CDS	78157	78244	.	-	1	ID=LDENT00176690:cds;Parent=LDENT00176690;
scaffold429_size138529	maker	CDS	77728	77814	.	-	0	ID=LDENT00176690:cds;Parent=LDENT00176690;
scaffold429_size138529	maker	CDS	77240	77305	.	-	0	ID=LDENT00176690:cds;Parent=LDENT00176690;
scaffold429_size138529	maker	CDS	76793	76873	.	-	0	ID=LDENT00176690:cds;Parent=LDENT00176690;
scaffold429_size138529	maker	CDS	75776	75851	.	-	0	ID=LDENT00176690:cds;Parent=LDENT00176690;
scaffold429_size138529	maker	CDS	75601	75650	.	-	2	ID=LDENT00176690:cds;Parent=LDENT00176690;
scaffold429_size138529	maker	three_prime_UTR	75313	75600	.	-	.	ID=LDENT00176690:three_prime_utr;Parent=LDENT00176690;
scaffold429_size138529	maker	gene	81895	109183	.	-	.	ID=LDENG00176700;Name=LDENG00176700;Note=Similar to ttyh2l: Protein tweety homolog 2-like (Danio rerio OX%3D7955);
scaffold429_size138529	maker	mRNA	81895	109183	.	-	.	ID=LDENT00176700;Parent=LDENG00176700;Name=LDENT00176700;Note=Similar to ttyh2l: Protein tweety homolog 2-like (Danio rerio OX%3D7955);
scaffold429_size138529	maker	exon	81895	81975	.	-	.	ID=LDENT00176700:1;Parent=LDENT00176700;
scaffold429_size138529	maker	exon	83503	83581	.	-	.	ID=LDENT00176700:2;Parent=LDENT00176700;
scaffold429_size138529	maker	exon	83666	83851	.	-	.	ID=LDENT00176700:3;Parent=LDENT00176700;
scaffold429_size138529	maker	exon	83996	84138	.	-	.	ID=LDENT00176700:4;Parent=LDENT00176700;
scaffold429_size138529	maker	exon	86245	86337	.	-	.	ID=LDENT00176700:5;Parent=LDENT00176700;
scaffold429_size138529	maker	exon	86420	86512	.	-	.	ID=LDENT00176700:6;Parent=LDENT00176700;
scaffold429_size138529	maker	exon	88275	88330	.	-	.	ID=LDENT00176700:7;Parent=LDENT00176700;
scaffold429_size138529	maker	exon	88473	88542	.	-	.	ID=LDENT00176700:8;Parent=LDENT00176700;
scaffold429_size138529	maker	exon	90863	90935	.	-	.	ID=LDENT00176700:9;Parent=LDENT00176700;
scaffold429_size138529	maker	exon	92303	92398	.	-	.	ID=LDENT00176700:10;Parent=LDENT00176700;
scaffold429_size138529	maker	exon	94970	95190	.	-	.	ID=LDENT00176700:11;Parent=LDENT00176700;
scaffold429_size138529	maker	exon	99311	99422	.	-	.	ID=LDENT00176700:12;Parent=LDENT00176700;
scaffold429_size138529	maker	exon	104490	104662	.	-	.	ID=LDENT00176700:13;Parent=LDENT00176700;
scaffold429_size138529	maker	exon	108716	109183	.	-	.	ID=LDENT00176700:14;Parent=LDENT00176700;
scaffold429_size138529	maker	five_prime_UTR	108845	109183	.	-	.	ID=LDENT00176700:five_prime_utr;Parent=LDENT00176700;
scaffold429_size138529	maker	CDS	108716	108844	.	-	0	ID=LDENT00176700:cds;Parent=LDENT00176700;
scaffold429_size138529	maker	CDS	104490	104662	.	-	0	ID=LDENT00176700:cds;Parent=LDENT00176700;
scaffold429_size138529	maker	CDS	99311	99422	.	-	1	ID=LDENT00176700:cds;Parent=LDENT00176700;
scaffold429_size138529	maker	CDS	94970	95190	.	-	0	ID=LDENT00176700:cds;Parent=LDENT00176700;
scaffold429_size138529	maker	CDS	92303	92398	.	-	1	ID=LDENT00176700:cds;Parent=LDENT00176700;
scaffold429_size138529	maker	CDS	90863	90935	.	-	1	ID=LDENT00176700:cds;Parent=LDENT00176700;
scaffold429_size138529	maker	CDS	88473	88542	.	-	0	ID=LDENT00176700:cds;Parent=LDENT00176700;
scaffold429_size138529	maker	CDS	88275	88330	.	-	2	ID=LDENT00176700:cds;Parent=LDENT00176700;
scaffold429_size138529	maker	CDS	86420	86512	.	-	0	ID=LDENT00176700:cds;Parent=LDENT00176700;
scaffold429_size138529	maker	CDS	86245	86337	.	-	0	ID=LDENT00176700:cds;Parent=LDENT00176700;
scaffold429_size138529	maker	CDS	83996	84138	.	-	0	ID=LDENT00176700:cds;Parent=LDENT00176700;
scaffold429_size138529	maker	CDS	83666	83851	.	-	1	ID=LDENT00176700:cds;Parent=LDENT00176700;
scaffold429_size138529	maker	CDS	83503	83581	.	-	1	ID=LDENT00176700:cds;Parent=LDENT00176700;
scaffold429_size138529	maker	CDS	81895	81975	.	-	0	ID=LDENT00176700:cds;Parent=LDENT00176700;
scaffold432_size263340_7752_62012	maker	gene	1516	53689	.	-	.	ID=LDENG00177630;Name=LDENG00177630;Note=Similar to Samd11: Sterile alpha motif domain-containing protein 11 (Mus musculus OX%3D10090);
scaffold432_size263340_7752_62012	maker	mRNA	1516	53689	.	-	.	ID=LDENT00177630;Parent=LDENG00177630;Name=LDENT00177630;Note=Similar to Samd11: Sterile alpha motif domain-containing protein 11 (Mus musculus OX%3D10090);
scaffold432_size263340_7752_62012	maker	exon	1516	3247	.	-	.	ID=LDENT00177630:1;Parent=LDENT00177630;
scaffold432_size263340_7752_62012	maker	exon	3512	3622	.	-	.	ID=LDENT00177630:2;Parent=LDENT00177630;
scaffold432_size263340_7752_62012	maker	exon	4797	4930	.	-	.	ID=LDENT00177630:3;Parent=LDENT00177630;
scaffold432_size263340_7752_62012	maker	exon	5393	6159	.	-	.	ID=LDENT00177630:4;Parent=LDENT00177630;
scaffold432_size263340_7752_62012	maker	exon	6318	6396	.	-	.	ID=LDENT00177630:5;Parent=LDENT00177630;
scaffold432_size263340_7752_62012	maker	exon	6651	6766	.	-	.	ID=LDENT00177630:6;Parent=LDENT00177630;
scaffold432_size263340_7752_62012	maker	exon	11599	11752	.	-	.	ID=LDENT00177630:7;Parent=LDENT00177630;
scaffold432_size263340_7752_62012	maker	exon	17028	17192	.	-	.	ID=LDENT00177630:8;Parent=LDENT00177630;
scaffold432_size263340_7752_62012	maker	exon	20362	20454	.	-	.	ID=LDENT00177630:9;Parent=LDENT00177630;
scaffold432_size263340_7752_62012	maker	exon	28398	28507	.	-	.	ID=LDENT00177630:10;Parent=LDENT00177630;
scaffold432_size263340_7752_62012	maker	exon	38907	39082	.	-	.	ID=LDENT00177630:11;Parent=LDENT00177630;
scaffold432_size263340_7752_62012	maker	exon	51798	51889	.	-	.	ID=LDENT00177630:12;Parent=LDENT00177630;
scaffold432_size263340_7752_62012	maker	exon	53002	53689	.	-	.	ID=LDENT00177630:13;Parent=LDENT00177630;
scaffold432_size263340_7752_62012	maker	CDS	53002	53689	.	-	0	ID=LDENT00177630:cds;Parent=LDENT00177630;
scaffold432_size263340_7752_62012	maker	CDS	51798	51889	.	-	2	ID=LDENT00177630:cds;Parent=LDENT00177630;
scaffold432_size263340_7752_62012	maker	CDS	38907	39082	.	-	0	ID=LDENT00177630:cds;Parent=LDENT00177630;
scaffold432_size263340_7752_62012	maker	CDS	28398	28507	.	-	1	ID=LDENT00177630:cds;Parent=LDENT00177630;
scaffold432_size263340_7752_62012	maker	CDS	20362	20454	.	-	2	ID=LDENT00177630:cds;Parent=LDENT00177630;
scaffold432_size263340_7752_62012	maker	CDS	17028	17192	.	-	2	ID=LDENT00177630:cds;Parent=LDENT00177630;
scaffold432_size263340_7752_62012	maker	CDS	11599	11752	.	-	2	ID=LDENT00177630:cds;Parent=LDENT00177630;
scaffold432_size263340_7752_62012	maker	CDS	6651	6766	.	-	1	ID=LDENT00177630:cds;Parent=LDENT00177630;
scaffold432_size263340_7752_62012	maker	CDS	6318	6396	.	-	2	ID=LDENT00177630:cds;Parent=LDENT00177630;
scaffold432_size263340_7752_62012	maker	CDS	5393	6159	.	-	1	ID=LDENT00177630:cds;Parent=LDENT00177630;
scaffold432_size263340_7752_62012	maker	CDS	4797	4930	.	-	2	ID=LDENT00177630:cds;Parent=LDENT00177630;
scaffold432_size263340_7752_62012	maker	CDS	3512	3622	.	-	0	ID=LDENT00177630:cds;Parent=LDENT00177630;
scaffold432_size263340_7752_62012	maker	CDS	2963	3247	.	-	0	ID=LDENT00177630:cds;Parent=LDENT00177630;
scaffold432_size263340_7752_62012	maker	three_prime_UTR	1516	2962	.	-	.	ID=LDENT00177630:three_prime_utr;Parent=LDENT00177630;
scaffold425_size325074	maker	gene	43873	57931	.	+	.	ID=LDENG00175600;Name=LDENG00175600;Note=Similar to Mmp14: Matrix metalloproteinase-14 (Rattus norvegicus OX%3D10116);
scaffold425_size325074	maker	mRNA	43873	57931	.	+	.	ID=LDENT00175600;Parent=LDENG00175600;Name=LDENT00175600;Note=Similar to Mmp14: Matrix metalloproteinase-14 (Rattus norvegicus OX%3D10116);
scaffold425_size325074	maker	exon	43873	44042	.	+	.	ID=LDENT00175600:1;Parent=LDENT00175600;
scaffold425_size325074	maker	exon	52068	52216	.	+	.	ID=LDENT00175600:2;Parent=LDENT00175600;
scaffold425_size325074	maker	exon	52490	52612	.	+	.	ID=LDENT00175600:3;Parent=LDENT00175600;
scaffold425_size325074	maker	exon	52778	53085	.	+	.	ID=LDENT00175600:4;Parent=LDENT00175600;
scaffold425_size325074	maker	exon	53237	53398	.	+	.	ID=LDENT00175600:5;Parent=LDENT00175600;
scaffold425_size325074	maker	exon	53585	53724	.	+	.	ID=LDENT00175600:6;Parent=LDENT00175600;
scaffold425_size325074	maker	exon	53943	54081	.	+	.	ID=LDENT00175600:7;Parent=LDENT00175600;
scaffold425_size325074	maker	exon	54229	54379	.	+	.	ID=LDENT00175600:8;Parent=LDENT00175600;
scaffold425_size325074	maker	exon	54874	54989	.	+	.	ID=LDENT00175600:9;Parent=LDENT00175600;
scaffold425_size325074	maker	exon	55666	57931	.	+	.	ID=LDENT00175600:10;Parent=LDENT00175600;
scaffold425_size325074	maker	five_prime_UTR	43873	43961	.	+	.	ID=LDENT00175600:five_prime_utr;Parent=LDENT00175600;
scaffold425_size325074	maker	CDS	43962	44042	.	+	0	ID=LDENT00175600:cds;Parent=LDENT00175600;
scaffold425_size325074	maker	CDS	52068	52216	.	+	0	ID=LDENT00175600:cds;Parent=LDENT00175600;
scaffold425_size325074	maker	CDS	52490	52612	.	+	1	ID=LDENT00175600:cds;Parent=LDENT00175600;
scaffold425_size325074	maker	CDS	52778	53085	.	+	1	ID=LDENT00175600:cds;Parent=LDENT00175600;
scaffold425_size325074	maker	CDS	53237	53398	.	+	2	ID=LDENT00175600:cds;Parent=LDENT00175600;
scaffold425_size325074	maker	CDS	53585	53724	.	+	2	ID=LDENT00175600:cds;Parent=LDENT00175600;
scaffold425_size325074	maker	CDS	53943	54081	.	+	0	ID=LDENT00175600:cds;Parent=LDENT00175600;
scaffold425_size325074	maker	CDS	54229	54379	.	+	2	ID=LDENT00175600:cds;Parent=LDENT00175600;
scaffold425_size325074	maker	CDS	54874	54989	.	+	1	ID=LDENT00175600:cds;Parent=LDENT00175600;
scaffold425_size325074	maker	CDS	55666	55985	.	+	2	ID=LDENT00175600:cds;Parent=LDENT00175600;
scaffold425_size325074	maker	three_prime_UTR	55986	57931	.	+	.	ID=LDENT00175600:three_prime_utr;Parent=LDENT00175600;
scaffold425_size325074	maker	gene	69497	75998	.	+	.	ID=LDENG00175610;Name=LDENG00175610;Note=Similar to Ajuba: LIM domain-containing protein ajuba (Rattus norvegicus OX%3D10116);
scaffold425_size325074	maker	mRNA	69497	75998	.	+	.	ID=LDENT00175610;Parent=LDENG00175610;Name=LDENT00175610;Note=Similar to Ajuba: LIM domain-containing protein ajuba (Rattus norvegicus OX%3D10116);
scaffold425_size325074	maker	exon	69497	71078	.	+	.	ID=LDENT00175610:1;Parent=LDENT00175610;
scaffold425_size325074	maker	exon	73719	73820	.	+	.	ID=LDENT00175610:2;Parent=LDENT00175610;
scaffold425_size325074	maker	exon	74595	74662	.	+	.	ID=LDENT00175610:3;Parent=LDENT00175610;
scaffold425_size325074	maker	exon	74756	74818	.	+	.	ID=LDENT00175610:4;Parent=LDENT00175610;
scaffold425_size325074	maker	exon	74961	75091	.	+	.	ID=LDENT00175610:5;Parent=LDENT00175610;
scaffold425_size325074	maker	exon	75392	75443	.	+	.	ID=LDENT00175610:6;Parent=LDENT00175610;
scaffold425_size325074	maker	exon	75611	75679	.	+	.	ID=LDENT00175610:7;Parent=LDENT00175610;
scaffold425_size325074	maker	exon	75849	75998	.	+	.	ID=LDENT00175610:8;Parent=LDENT00175610;
scaffold425_size325074	maker	CDS	69497	71078	.	+	0	ID=LDENT00175610:cds;Parent=LDENT00175610;
scaffold425_size325074	maker	CDS	73719	73820	.	+	2	ID=LDENT00175610:cds;Parent=LDENT00175610;
scaffold425_size325074	maker	CDS	74595	74662	.	+	2	ID=LDENT00175610:cds;Parent=LDENT00175610;
scaffold425_size325074	maker	CDS	74756	74818	.	+	0	ID=LDENT00175610:cds;Parent=LDENT00175610;
scaffold425_size325074	maker	CDS	74961	75091	.	+	0	ID=LDENT00175610:cds;Parent=LDENT00175610;
scaffold425_size325074	maker	CDS	75392	75443	.	+	1	ID=LDENT00175610:cds;Parent=LDENT00175610;
scaffold425_size325074	maker	CDS	75611	75679	.	+	0	ID=LDENT00175610:cds;Parent=LDENT00175610;
scaffold425_size325074	maker	CDS	75849	75998	.	+	0	ID=LDENT00175610:cds;Parent=LDENT00175610;
scaffold425_size325074	maker	gene	106796	110418	.	+	.	ID=LDENG00175640;Name=LDENG00175640;Note=Similar to DHRS4: Dehydrogenase/reductase SDR family member 4 (Fragment) (Oryctolagus cuniculus OX%3D9986);
scaffold425_size325074	maker	mRNA	106796	110418	.	+	.	ID=LDENT00175640;Parent=LDENG00175640;Name=LDENT00175640;Note=Similar to DHRS4: Dehydrogenase/reductase SDR family member 4 (Fragment) (Oryctolagus cuniculus OX%3D9986);
scaffold425_size325074	maker	exon	106796	106839	.	+	.	ID=LDENT00175640:1;Parent=LDENT00175640;
scaffold425_size325074	maker	exon	107402	107435	.	+	.	ID=LDENT00175640:2;Parent=LDENT00175640;
scaffold425_size325074	maker	exon	107752	107867	.	+	.	ID=LDENT00175640:3;Parent=LDENT00175640;
scaffold425_size325074	maker	exon	108096	108273	.	+	.	ID=LDENT00175640:4;Parent=LDENT00175640;
scaffold425_size325074	maker	exon	108541	108642	.	+	.	ID=LDENT00175640:5;Parent=LDENT00175640;
scaffold425_size325074	maker	exon	108867	108937	.	+	.	ID=LDENT00175640:6;Parent=LDENT00175640;
scaffold425_size325074	maker	exon	109060	109111	.	+	.	ID=LDENT00175640:7;Parent=LDENT00175640;
scaffold425_size325074	maker	exon	109269	109403	.	+	.	ID=LDENT00175640:8;Parent=LDENT00175640;
scaffold425_size325074	maker	exon	109523	109578	.	+	.	ID=LDENT00175640:9;Parent=LDENT00175640;
scaffold425_size325074	maker	exon	109677	110418	.	+	.	ID=LDENT00175640:10;Parent=LDENT00175640;
scaffold425_size325074	maker	five_prime_UTR	106796	106839	.	+	.	ID=LDENT00175640:five_prime_utr;Parent=LDENT00175640;
scaffold425_size325074	maker	five_prime_UTR	107402	107435	.	+	.	ID=LDENT00175640:five_prime_utr;Parent=LDENT00175640;
scaffold425_size325074	maker	five_prime_UTR	107752	107754	.	+	.	ID=LDENT00175640:five_prime_utr;Parent=LDENT00175640;
scaffold425_size325074	maker	CDS	107755	107867	.	+	0	ID=LDENT00175640:cds;Parent=LDENT00175640;
scaffold425_size325074	maker	CDS	108096	108273	.	+	1	ID=LDENT00175640:cds;Parent=LDENT00175640;
scaffold425_size325074	maker	CDS	108541	108642	.	+	0	ID=LDENT00175640:cds;Parent=LDENT00175640;
scaffold425_size325074	maker	CDS	108867	108937	.	+	0	ID=LDENT00175640:cds;Parent=LDENT00175640;
scaffold425_size325074	maker	CDS	109060	109111	.	+	1	ID=LDENT00175640:cds;Parent=LDENT00175640;
scaffold425_size325074	maker	CDS	109269	109403	.	+	0	ID=LDENT00175640:cds;Parent=LDENT00175640;
scaffold425_size325074	maker	CDS	109523	109578	.	+	0	ID=LDENT00175640:cds;Parent=LDENT00175640;
scaffold425_size325074	maker	CDS	109677	109791	.	+	1	ID=LDENT00175640:cds;Parent=LDENT00175640;
scaffold425_size325074	maker	three_prime_UTR	109792	110418	.	+	.	ID=LDENT00175640:three_prime_utr;Parent=LDENT00175640;
scaffold425_size325074	maker	gene	170846	244175	.	+	.	ID=LDENG00175670;Name=LDENG00175670;Note=Similar to SVEP1: Sushi%2C von Willebrand factor type A%2C EGF and pentraxin domain-containing protein 1 (Homo sapiens OX%3D9606);
scaffold425_size325074	maker	mRNA	170846	244175	.	+	.	ID=LDENT00175670;Parent=LDENG00175670;Name=LDENT00175670;Note=Similar to SVEP1: Sushi%2C von Willebrand factor type A%2C EGF and pentraxin domain-containing protein 1 (Homo sapiens OX%3D9606);
scaffold425_size325074	maker	exon	170846	171319	.	+	.	ID=LDENT00175670:1;Parent=LDENT00175670;
scaffold425_size325074	maker	exon	191630	191885	.	+	.	ID=LDENT00175670:2;Parent=LDENT00175670;
scaffold425_size325074	maker	exon	192963	193139	.	+	.	ID=LDENT00175670:3;Parent=LDENT00175670;
scaffold425_size325074	maker	exon	207566	207724	.	+	.	ID=LDENT00175670:4;Parent=LDENT00175670;
scaffold425_size325074	maker	exon	208520	208699	.	+	.	ID=LDENT00175670:5;Parent=LDENT00175670;
scaffold425_size325074	maker	exon	209993	210172	.	+	.	ID=LDENT00175670:6;Parent=LDENT00175670;
scaffold425_size325074	maker	exon	212655	212849	.	+	.	ID=LDENT00175670:7;Parent=LDENT00175670;
scaffold425_size325074	maker	exon	215564	215682	.	+	.	ID=LDENT00175670:8;Parent=LDENT00175670;
scaffold425_size325074	maker	exon	216389	216546	.	+	.	ID=LDENT00175670:9;Parent=LDENT00175670;
scaffold425_size325074	maker	exon	217620	217702	.	+	.	ID=LDENT00175670:10;Parent=LDENT00175670;
scaffold425_size325074	maker	exon	220574	220705	.	+	.	ID=LDENT00175670:11;Parent=LDENT00175670;
scaffold425_size325074	maker	exon	221426	221617	.	+	.	ID=LDENT00175670:12;Parent=LDENT00175670;
scaffold425_size325074	maker	exon	221724	221845	.	+	.	ID=LDENT00175670:13;Parent=LDENT00175670;
scaffold425_size325074	maker	exon	221974	222079	.	+	.	ID=LDENT00175670:14;Parent=LDENT00175670;
scaffold425_size325074	maker	exon	222189	222389	.	+	.	ID=LDENT00175670:15;Parent=LDENT00175670;
scaffold425_size325074	maker	exon	222525	222758	.	+	.	ID=LDENT00175670:16;Parent=LDENT00175670;
scaffold425_size325074	maker	exon	222884	223045	.	+	.	ID=LDENT00175670:17;Parent=LDENT00175670;
scaffold425_size325074	maker	exon	223190	223351	.	+	.	ID=LDENT00175670:18;Parent=LDENT00175670;
scaffold425_size325074	maker	exon	223477	223638	.	+	.	ID=LDENT00175670:19;Parent=LDENT00175670;
scaffold425_size325074	maker	exon	224174	224262	.	+	.	ID=LDENT00175670:20;Parent=LDENT00175670;
scaffold425_size325074	maker	exon	224541	224637	.	+	.	ID=LDENT00175670:21;Parent=LDENT00175670;
scaffold425_size325074	maker	exon	224930	225043	.	+	.	ID=LDENT00175670:22;Parent=LDENT00175670;
scaffold425_size325074	maker	exon	225180	225293	.	+	.	ID=LDENT00175670:23;Parent=LDENT00175670;
scaffold425_size325074	maker	exon	225444	225645	.	+	.	ID=LDENT00175670:24;Parent=LDENT00175670;
scaffold425_size325074	maker	exon	225871	226028	.	+	.	ID=LDENT00175670:25;Parent=LDENT00175670;
scaffold425_size325074	maker	exon	226198	226396	.	+	.	ID=LDENT00175670:26;Parent=LDENT00175670;
scaffold425_size325074	maker	exon	226611	226786	.	+	.	ID=LDENT00175670:27;Parent=LDENT00175670;
scaffold425_size325074	maker	exon	226957	227081	.	+	.	ID=LDENT00175670:28;Parent=LDENT00175670;
scaffold425_size325074	maker	exon	227158	227287	.	+	.	ID=LDENT00175670:29;Parent=LDENT00175670;
scaffold425_size325074	maker	exon	227522	227692	.	+	.	ID=LDENT00175670:30;Parent=LDENT00175670;
scaffold425_size325074	maker	exon	227807	227980	.	+	.	ID=LDENT00175670:31;Parent=LDENT00175670;
scaffold425_size325074	maker	exon	228198	228317	.	+	.	ID=LDENT00175670:32;Parent=LDENT00175670;
scaffold425_size325074	maker	exon	228464	228640	.	+	.	ID=LDENT00175670:33;Parent=LDENT00175670;
scaffold425_size325074	maker	exon	230222	230306	.	+	.	ID=LDENT00175670:34;Parent=LDENT00175670;
scaffold425_size325074	maker	exon	230454	230645	.	+	.	ID=LDENT00175670:35;Parent=LDENT00175670;
scaffold425_size325074	maker	exon	230776	230943	.	+	.	ID=LDENT00175670:36;Parent=LDENT00175670;
scaffold425_size325074	maker	exon	232163	232835	.	+	.	ID=LDENT00175670:37;Parent=LDENT00175670;
scaffold425_size325074	maker	exon	232926	233742	.	+	.	ID=LDENT00175670:38;Parent=LDENT00175670;
scaffold425_size325074	maker	exon	234008	235766	.	+	.	ID=LDENT00175670:39;Parent=LDENT00175670;
scaffold425_size325074	maker	exon	235869	236103	.	+	.	ID=LDENT00175670:40;Parent=LDENT00175670;
scaffold425_size325074	maker	exon	236357	236512	.	+	.	ID=LDENT00175670:41;Parent=LDENT00175670;
scaffold425_size325074	maker	exon	237390	237453	.	+	.	ID=LDENT00175670:42;Parent=LDENT00175670;
scaffold425_size325074	maker	exon	237624	237785	.	+	.	ID=LDENT00175670:43;Parent=LDENT00175670;
scaffold425_size325074	maker	exon	237899	238072	.	+	.	ID=LDENT00175670:44;Parent=LDENT00175670;
scaffold425_size325074	maker	exon	239046	239228	.	+	.	ID=LDENT00175670:45;Parent=LDENT00175670;
scaffold425_size325074	maker	exon	240156	240326	.	+	.	ID=LDENT00175670:46;Parent=LDENT00175670;
scaffold425_size325074	maker	exon	241915	242010	.	+	.	ID=LDENT00175670:47;Parent=LDENT00175670;
scaffold425_size325074	maker	exon	242550	242645	.	+	.	ID=LDENT00175670:48;Parent=LDENT00175670;
scaffold425_size325074	maker	exon	244078	244175	.	+	.	ID=LDENT00175670:49;Parent=LDENT00175670;
scaffold425_size325074	maker	CDS	170846	171319	.	+	0	ID=LDENT00175670:cds;Parent=LDENT00175670;
scaffold425_size325074	maker	CDS	191630	191885	.	+	0	ID=LDENT00175670:cds;Parent=LDENT00175670;
scaffold425_size325074	maker	CDS	192963	193139	.	+	2	ID=LDENT00175670:cds;Parent=LDENT00175670;
scaffold425_size325074	maker	CDS	207566	207724	.	+	2	ID=LDENT00175670:cds;Parent=LDENT00175670;
scaffold425_size325074	maker	CDS	208520	208699	.	+	2	ID=LDENT00175670:cds;Parent=LDENT00175670;
scaffold425_size325074	maker	CDS	209993	210172	.	+	2	ID=LDENT00175670:cds;Parent=LDENT00175670;
scaffold425_size325074	maker	CDS	212655	212849	.	+	2	ID=LDENT00175670:cds;Parent=LDENT00175670;
scaffold425_size325074	maker	CDS	215564	215682	.	+	2	ID=LDENT00175670:cds;Parent=LDENT00175670;
scaffold425_size325074	maker	CDS	216389	216546	.	+	0	ID=LDENT00175670:cds;Parent=LDENT00175670;
scaffold425_size325074	maker	CDS	217620	217702	.	+	1	ID=LDENT00175670:cds;Parent=LDENT00175670;
scaffold425_size325074	maker	CDS	220574	220705	.	+	2	ID=LDENT00175670:cds;Parent=LDENT00175670;
scaffold425_size325074	maker	CDS	221426	221617	.	+	2	ID=LDENT00175670:cds;Parent=LDENT00175670;
scaffold425_size325074	maker	CDS	221724	221845	.	+	2	ID=LDENT00175670:cds;Parent=LDENT00175670;
scaffold425_size325074	maker	CDS	221974	222079	.	+	0	ID=LDENT00175670:cds;Parent=LDENT00175670;
scaffold425_size325074	maker	CDS	222189	222389	.	+	2	ID=LDENT00175670:cds;Parent=LDENT00175670;
scaffold425_size325074	maker	CDS	222525	222758	.	+	2	ID=LDENT00175670:cds;Parent=LDENT00175670;
scaffold425_size325074	maker	CDS	222884	223045	.	+	2	ID=LDENT00175670:cds;Parent=LDENT00175670;
scaffold425_size325074	maker	CDS	223190	223351	.	+	2	ID=LDENT00175670:cds;Parent=LDENT00175670;
scaffold425_size325074	maker	CDS	223477	223638	.	+	2	ID=LDENT00175670:cds;Parent=LDENT00175670;
scaffold425_size325074	maker	CDS	224174	224262	.	+	2	ID=LDENT00175670:cds;Parent=LDENT00175670;
scaffold425_size325074	maker	CDS	224541	224637	.	+	0	ID=LDENT00175670:cds;Parent=LDENT00175670;
scaffold425_size325074	maker	CDS	224930	225043	.	+	2	ID=LDENT00175670:cds;Parent=LDENT00175670;
scaffold425_size325074	maker	CDS	225180	225293	.	+	2	ID=LDENT00175670:cds;Parent=LDENT00175670;
scaffold425_size325074	maker	CDS	225444	225645	.	+	2	ID=LDENT00175670:cds;Parent=LDENT00175670;
scaffold425_size325074	maker	CDS	225871	226028	.	+	1	ID=LDENT00175670:cds;Parent=LDENT00175670;
scaffold425_size325074	maker	CDS	226198	226396	.	+	2	ID=LDENT00175670:cds;Parent=LDENT00175670;
scaffold425_size325074	maker	CDS	226611	226786	.	+	1	ID=LDENT00175670:cds;Parent=LDENT00175670;
scaffold425_size325074	maker	CDS	226957	227081	.	+	2	ID=LDENT00175670:cds;Parent=LDENT00175670;
scaffold425_size325074	maker	CDS	227158	227287	.	+	0	ID=LDENT00175670:cds;Parent=LDENT00175670;
scaffold425_size325074	maker	CDS	227522	227692	.	+	2	ID=LDENT00175670:cds;Parent=LDENT00175670;
scaffold425_size325074	maker	CDS	227807	227980	.	+	2	ID=LDENT00175670:cds;Parent=LDENT00175670;
scaffold425_size325074	maker	CDS	228198	228317	.	+	2	ID=LDENT00175670:cds;Parent=LDENT00175670;
scaffold425_size325074	maker	CDS	228464	228640	.	+	2	ID=LDENT00175670:cds;Parent=LDENT00175670;
scaffold425_size325074	maker	CDS	230222	230306	.	+	2	ID=LDENT00175670:cds;Parent=LDENT00175670;
scaffold425_size325074	maker	CDS	230454	230645	.	+	1	ID=LDENT00175670:cds;Parent=LDENT00175670;
scaffold425_size325074	maker	CDS	230776	230943	.	+	1	ID=LDENT00175670:cds;Parent=LDENT00175670;
scaffold425_size325074	maker	CDS	232163	232835	.	+	1	ID=LDENT00175670:cds;Parent=LDENT00175670;
scaffold425_size325074	maker	CDS	232926	233742	.	+	0	ID=LDENT00175670:cds;Parent=LDENT00175670;
scaffold425_size325074	maker	CDS	234008	235766	.	+	2	ID=LDENT00175670:cds;Parent=LDENT00175670;
scaffold425_size325074	maker	CDS	235869	236103	.	+	1	ID=LDENT00175670:cds;Parent=LDENT00175670;
scaffold425_size325074	maker	CDS	236357	236512	.	+	0	ID=LDENT00175670:cds;Parent=LDENT00175670;
scaffold425_size325074	maker	CDS	237390	237453	.	+	0	ID=LDENT00175670:cds;Parent=LDENT00175670;
scaffold425_size325074	maker	CDS	237624	237785	.	+	2	ID=LDENT00175670:cds;Parent=LDENT00175670;
scaffold425_size325074	maker	CDS	237899	238072	.	+	2	ID=LDENT00175670:cds;Parent=LDENT00175670;
scaffold425_size325074	maker	CDS	239046	239228	.	+	2	ID=LDENT00175670:cds;Parent=LDENT00175670;
scaffold425_size325074	maker	CDS	240156	240326	.	+	2	ID=LDENT00175670:cds;Parent=LDENT00175670;
scaffold425_size325074	maker	CDS	241915	242010	.	+	2	ID=LDENT00175670:cds;Parent=LDENT00175670;
scaffold425_size325074	maker	CDS	242550	242645	.	+	2	ID=LDENT00175670:cds;Parent=LDENT00175670;
scaffold425_size325074	maker	CDS	244078	244175	.	+	2	ID=LDENT00175670:cds;Parent=LDENT00175670;
scaffold425_size325074	maker	gene	261121	301344	.	+	.	ID=LDENG00175690;Name=LDENG00175690;Note=Similar to POLN: DNA polymerase nu (Homo sapiens OX%3D9606);
scaffold425_size325074	maker	mRNA	261121	301344	.	+	.	ID=LDENT00175690;Parent=LDENG00175690;Name=LDENT00175690;Note=Similar to POLN: DNA polymerase nu (Homo sapiens OX%3D9606);
scaffold425_size325074	maker	exon	261121	261253	.	+	.	ID=LDENT00175690:1;Parent=LDENT00175690;
scaffold425_size325074	maker	exon	261491	261575	.	+	.	ID=LDENT00175690:2;Parent=LDENT00175690;
scaffold425_size325074	maker	exon	261825	262190	.	+	.	ID=LDENT00175690:3;Parent=LDENT00175690;
scaffold425_size325074	maker	exon	262421	263592	.	+	.	ID=LDENT00175690:4;Parent=LDENT00175690;
scaffold425_size325074	maker	exon	264567	264664	.	+	.	ID=LDENT00175690:5;Parent=LDENT00175690;
scaffold425_size325074	maker	exon	266537	267367	.	+	.	ID=LDENT00175690:6;Parent=LDENT00175690;
scaffold425_size325074	maker	exon	267648	267817	.	+	.	ID=LDENT00175690:7;Parent=LDENT00175690;
scaffold425_size325074	maker	exon	268086	268198	.	+	.	ID=LDENT00175690:8;Parent=LDENT00175690;
scaffold425_size325074	maker	exon	268347	268483	.	+	.	ID=LDENT00175690:9;Parent=LDENT00175690;
scaffold425_size325074	maker	exon	268599	268667	.	+	.	ID=LDENT00175690:10;Parent=LDENT00175690;
scaffold425_size325074	maker	exon	268764	268824	.	+	.	ID=LDENT00175690:11;Parent=LDENT00175690;
scaffold425_size325074	maker	exon	269232	269296	.	+	.	ID=LDENT00175690:12;Parent=LDENT00175690;
scaffold425_size325074	maker	exon	271810	271893	.	+	.	ID=LDENT00175690:13;Parent=LDENT00175690;
scaffold425_size325074	maker	exon	272155	272250	.	+	.	ID=LDENT00175690:14;Parent=LDENT00175690;
scaffold425_size325074	maker	exon	272468	272524	.	+	.	ID=LDENT00175690:15;Parent=LDENT00175690;
scaffold425_size325074	maker	exon	272641	272697	.	+	.	ID=LDENT00175690:16;Parent=LDENT00175690;
scaffold425_size325074	maker	exon	274389	274454	.	+	.	ID=LDENT00175690:17;Parent=LDENT00175690;
scaffold425_size325074	maker	exon	284831	284888	.	+	.	ID=LDENT00175690:18;Parent=LDENT00175690;
scaffold425_size325074	maker	exon	286193	286276	.	+	.	ID=LDENT00175690:19;Parent=LDENT00175690;
scaffold425_size325074	maker	exon	290559	290670	.	+	.	ID=LDENT00175690:20;Parent=LDENT00175690;
scaffold425_size325074	maker	exon	292755	292837	.	+	.	ID=LDENT00175690:21;Parent=LDENT00175690;
scaffold425_size325074	maker	exon	297662	297793	.	+	.	ID=LDENT00175690:22;Parent=LDENT00175690;
scaffold425_size325074	maker	exon	299789	299899	.	+	.	ID=LDENT00175690:23;Parent=LDENT00175690;
scaffold425_size325074	maker	exon	300022	300100	.	+	.	ID=LDENT00175690:24;Parent=LDENT00175690;
scaffold425_size325074	maker	exon	300301	300368	.	+	.	ID=LDENT00175690:25;Parent=LDENT00175690;
scaffold425_size325074	maker	exon	300502	300563	.	+	.	ID=LDENT00175690:26;Parent=LDENT00175690;
scaffold425_size325074	maker	exon	301252	301344	.	+	.	ID=LDENT00175690:27;Parent=LDENT00175690;
scaffold425_size325074	maker	CDS	261121	261253	.	+	0	ID=LDENT00175690:cds;Parent=LDENT00175690;
scaffold425_size325074	maker	CDS	261491	261575	.	+	2	ID=LDENT00175690:cds;Parent=LDENT00175690;
scaffold425_size325074	maker	CDS	261825	262190	.	+	1	ID=LDENT00175690:cds;Parent=LDENT00175690;
scaffold425_size325074	maker	CDS	262421	263592	.	+	1	ID=LDENT00175690:cds;Parent=LDENT00175690;
scaffold425_size325074	maker	CDS	264567	264664	.	+	2	ID=LDENT00175690:cds;Parent=LDENT00175690;
scaffold425_size325074	maker	CDS	266537	267367	.	+	0	ID=LDENT00175690:cds;Parent=LDENT00175690;
scaffold425_size325074	maker	CDS	267648	267817	.	+	0	ID=LDENT00175690:cds;Parent=LDENT00175690;
scaffold425_size325074	maker	CDS	268086	268198	.	+	1	ID=LDENT00175690:cds;Parent=LDENT00175690;
scaffold425_size325074	maker	CDS	268347	268483	.	+	2	ID=LDENT00175690:cds;Parent=LDENT00175690;
scaffold425_size325074	maker	CDS	268599	268667	.	+	0	ID=LDENT00175690:cds;Parent=LDENT00175690;
scaffold425_size325074	maker	CDS	268764	268824	.	+	0	ID=LDENT00175690:cds;Parent=LDENT00175690;
scaffold425_size325074	maker	CDS	269232	269296	.	+	2	ID=LDENT00175690:cds;Parent=LDENT00175690;
scaffold425_size325074	maker	CDS	271810	271893	.	+	0	ID=LDENT00175690:cds;Parent=LDENT00175690;
scaffold425_size325074	maker	CDS	272155	272250	.	+	0	ID=LDENT00175690:cds;Parent=LDENT00175690;
scaffold425_size325074	maker	CDS	272468	272524	.	+	0	ID=LDENT00175690:cds;Parent=LDENT00175690;
scaffold425_size325074	maker	CDS	272641	272697	.	+	0	ID=LDENT00175690:cds;Parent=LDENT00175690;
scaffold425_size325074	maker	CDS	274389	274454	.	+	0	ID=LDENT00175690:cds;Parent=LDENT00175690;
scaffold425_size325074	maker	CDS	284831	284888	.	+	0	ID=LDENT00175690:cds;Parent=LDENT00175690;
scaffold425_size325074	maker	CDS	286193	286276	.	+	2	ID=LDENT00175690:cds;Parent=LDENT00175690;
scaffold425_size325074	maker	CDS	290559	290670	.	+	2	ID=LDENT00175690:cds;Parent=LDENT00175690;
scaffold425_size325074	maker	CDS	292755	292837	.	+	1	ID=LDENT00175690:cds;Parent=LDENT00175690;
scaffold425_size325074	maker	CDS	297662	297793	.	+	2	ID=LDENT00175690:cds;Parent=LDENT00175690;
scaffold425_size325074	maker	CDS	299789	299899	.	+	2	ID=LDENT00175690:cds;Parent=LDENT00175690;
scaffold425_size325074	maker	CDS	300022	300100	.	+	2	ID=LDENT00175690:cds;Parent=LDENT00175690;
scaffold425_size325074	maker	CDS	300301	300368	.	+	1	ID=LDENT00175690:cds;Parent=LDENT00175690;
scaffold425_size325074	maker	CDS	300502	300563	.	+	2	ID=LDENT00175690:cds;Parent=LDENT00175690;
scaffold425_size325074	maker	CDS	301252	301344	.	+	0	ID=LDENT00175690:cds;Parent=LDENT00175690;
scaffold425_size325074	maker	gene	6271	12039	.	-	.	ID=LDENG00175560;Name=LDENG00175560;Note=Similar to ubp21: Ubiquitin carboxyl-terminal hydrolase 21 (Schizosaccharomyces pombe (strain 972 / ATCC 24843) OX%3D284812);
scaffold425_size325074	maker	mRNA	6271	12039	.	-	.	ID=LDENT00175560;Parent=LDENG00175560;Name=LDENT00175560;Note=Similar to ubp21: Ubiquitin carboxyl-terminal hydrolase 21 (Schizosaccharomyces pombe (strain 972 / ATCC 24843) OX%3D284812);
scaffold425_size325074	maker	exon	6271	6774	.	-	.	ID=LDENT00175560:1;Parent=LDENT00175560;
scaffold425_size325074	maker	exon	7270	7438	.	-	.	ID=LDENT00175560:2;Parent=LDENT00175560;
scaffold425_size325074	maker	exon	8179	9103	.	-	.	ID=LDENT00175560:3;Parent=LDENT00175560;
scaffold425_size325074	maker	exon	9312	9346	.	-	.	ID=LDENT00175560:4;Parent=LDENT00175560;
scaffold425_size325074	maker	exon	9509	9549	.	-	.	ID=LDENT00175560:5;Parent=LDENT00175560;
scaffold425_size325074	maker	exon	9748	9876	.	-	.	ID=LDENT00175560:6;Parent=LDENT00175560;
scaffold425_size325074	maker	exon	9971	10108	.	-	.	ID=LDENT00175560:7;Parent=LDENT00175560;
scaffold425_size325074	maker	exon	10203	10298	.	-	.	ID=LDENT00175560:8;Parent=LDENT00175560;
scaffold425_size325074	maker	exon	10394	10504	.	-	.	ID=LDENT00175560:9;Parent=LDENT00175560;
scaffold425_size325074	maker	exon	10598	10668	.	-	.	ID=LDENT00175560:10;Parent=LDENT00175560;
scaffold425_size325074	maker	exon	10751	10866	.	-	.	ID=LDENT00175560:11;Parent=LDENT00175560;
scaffold425_size325074	maker	exon	10982	11078	.	-	.	ID=LDENT00175560:12;Parent=LDENT00175560;
scaffold425_size325074	maker	exon	11179	11292	.	-	.	ID=LDENT00175560:13;Parent=LDENT00175560;
scaffold425_size325074	maker	exon	11812	12039	.	-	.	ID=LDENT00175560:14;Parent=LDENT00175560;
scaffold425_size325074	maker	five_prime_UTR	11812	12039	.	-	.	ID=LDENT00175560:five_prime_utr;Parent=LDENT00175560;
scaffold425_size325074	maker	five_prime_UTR	11219	11292	.	-	.	ID=LDENT00175560:five_prime_utr;Parent=LDENT00175560;
scaffold425_size325074	maker	CDS	11179	11218	.	-	0	ID=LDENT00175560:cds;Parent=LDENT00175560;
scaffold425_size325074	maker	CDS	10982	11078	.	-	2	ID=LDENT00175560:cds;Parent=LDENT00175560;
scaffold425_size325074	maker	CDS	10751	10866	.	-	1	ID=LDENT00175560:cds;Parent=LDENT00175560;
scaffold425_size325074	maker	CDS	10598	10668	.	-	2	ID=LDENT00175560:cds;Parent=LDENT00175560;
scaffold425_size325074	maker	CDS	10394	10504	.	-	0	ID=LDENT00175560:cds;Parent=LDENT00175560;
scaffold425_size325074	maker	CDS	10203	10298	.	-	0	ID=LDENT00175560:cds;Parent=LDENT00175560;
scaffold425_size325074	maker	CDS	9971	10108	.	-	0	ID=LDENT00175560:cds;Parent=LDENT00175560;
scaffold425_size325074	maker	CDS	9748	9876	.	-	0	ID=LDENT00175560:cds;Parent=LDENT00175560;
scaffold425_size325074	maker	CDS	9509	9549	.	-	0	ID=LDENT00175560:cds;Parent=LDENT00175560;
scaffold425_size325074	maker	CDS	9312	9346	.	-	1	ID=LDENT00175560:cds;Parent=LDENT00175560;
scaffold425_size325074	maker	CDS	8184	9103	.	-	2	ID=LDENT00175560:cds;Parent=LDENT00175560;
scaffold425_size325074	maker	three_prime_UTR	8179	8183	.	-	.	ID=LDENT00175560:three_prime_utr;Parent=LDENT00175560;
scaffold425_size325074	maker	three_prime_UTR	7270	7438	.	-	.	ID=LDENT00175560:three_prime_utr;Parent=LDENT00175560;
scaffold425_size325074	maker	three_prime_UTR	6271	6774	.	-	.	ID=LDENT00175560:three_prime_utr;Parent=LDENT00175560;
scaffold425_size325074	maker	gene	16329	22370	.	-	.	ID=LDENG00175570;Name=LDENG00175570;Note=Similar to Usp2: Ubiquitin carboxyl-terminal hydrolase Usp2 (Drosophila melanogaster OX%3D7227);
scaffold425_size325074	maker	mRNA	16329	22370	.	-	.	ID=LDENT00175570;Parent=LDENG00175570;Name=LDENT00175570;Note=Similar to Usp2: Ubiquitin carboxyl-terminal hydrolase Usp2 (Drosophila melanogaster OX%3D7227);
scaffold425_size325074	maker	exon	16329	16563	.	-	.	ID=LDENT00175570:1;Parent=LDENT00175570;
scaffold425_size325074	maker	exon	16812	16871	.	-	.	ID=LDENT00175570:2;Parent=LDENT00175570;
scaffold425_size325074	maker	exon	17003	17034	.	-	.	ID=LDENT00175570:3;Parent=LDENT00175570;
scaffold425_size325074	maker	exon	17139	17179	.	-	.	ID=LDENT00175570:4;Parent=LDENT00175570;
scaffold425_size325074	maker	exon	17270	17398	.	-	.	ID=LDENT00175570:5;Parent=LDENT00175570;
scaffold425_size325074	maker	exon	17485	17595	.	-	.	ID=LDENT00175570:6;Parent=LDENT00175570;
scaffold425_size325074	maker	exon	17665	17760	.	-	.	ID=LDENT00175570:7;Parent=LDENT00175570;
scaffold425_size325074	maker	exon	17866	17991	.	-	.	ID=LDENT00175570:8;Parent=LDENT00175570;
scaffold425_size325074	maker	exon	18065	18135	.	-	.	ID=LDENT00175570:9;Parent=LDENT00175570;
scaffold425_size325074	maker	exon	18557	18669	.	-	.	ID=LDENT00175570:10;Parent=LDENT00175570;
scaffold425_size325074	maker	exon	18912	19020	.	-	.	ID=LDENT00175570:11;Parent=LDENT00175570;
scaffold425_size325074	maker	exon	19127	19750	.	-	.	ID=LDENT00175570:12;Parent=LDENT00175570;
scaffold425_size325074	maker	exon	20595	20627	.	-	.	ID=LDENT00175570:13;Parent=LDENT00175570;
scaffold425_size325074	maker	exon	20933	21175	.	-	.	ID=LDENT00175570:14;Parent=LDENT00175570;
scaffold425_size325074	maker	exon	21886	22370	.	-	.	ID=LDENT00175570:15;Parent=LDENT00175570;
scaffold425_size325074	maker	five_prime_UTR	22310	22370	.	-	.	ID=LDENT00175570:five_prime_utr;Parent=LDENT00175570;
scaffold425_size325074	maker	CDS	21886	22309	.	-	0	ID=LDENT00175570:cds;Parent=LDENT00175570;
scaffold425_size325074	maker	CDS	20933	21175	.	-	2	ID=LDENT00175570:cds;Parent=LDENT00175570;
scaffold425_size325074	maker	CDS	20595	20627	.	-	2	ID=LDENT00175570:cds;Parent=LDENT00175570;
scaffold425_size325074	maker	CDS	19127	19750	.	-	2	ID=LDENT00175570:cds;Parent=LDENT00175570;
scaffold425_size325074	maker	CDS	18912	19020	.	-	2	ID=LDENT00175570:cds;Parent=LDENT00175570;
scaffold425_size325074	maker	CDS	18557	18669	.	-	1	ID=LDENT00175570:cds;Parent=LDENT00175570;
scaffold425_size325074	maker	CDS	18065	18135	.	-	2	ID=LDENT00175570:cds;Parent=LDENT00175570;
scaffold425_size325074	maker	CDS	17866	17991	.	-	0	ID=LDENT00175570:cds;Parent=LDENT00175570;
scaffold425_size325074	maker	CDS	17665	17760	.	-	0	ID=LDENT00175570:cds;Parent=LDENT00175570;
scaffold425_size325074	maker	CDS	17485	17595	.	-	0	ID=LDENT00175570:cds;Parent=LDENT00175570;
scaffold425_size325074	maker	CDS	17270	17398	.	-	0	ID=LDENT00175570:cds;Parent=LDENT00175570;
scaffold425_size325074	maker	CDS	17139	17179	.	-	0	ID=LDENT00175570:cds;Parent=LDENT00175570;
scaffold425_size325074	maker	CDS	17003	17034	.	-	1	ID=LDENT00175570:cds;Parent=LDENT00175570;
scaffold425_size325074	maker	CDS	16812	16871	.	-	2	ID=LDENT00175570:cds;Parent=LDENT00175570;
scaffold425_size325074	maker	CDS	16394	16563	.	-	2	ID=LDENT00175570:cds;Parent=LDENT00175570;
scaffold425_size325074	maker	three_prime_UTR	16329	16393	.	-	.	ID=LDENT00175570:three_prime_utr;Parent=LDENT00175570;
scaffold425_size325074	maker	gene	30089	35478	.	-	.	ID=LDENG00175580;Name=LDENG00175580;Note=Similar to LMLN2: Leishmanolysin-like peptidase 2 (Homo sapiens OX%3D9606);
scaffold425_size325074	maker	mRNA	30089	35478	.	-	.	ID=LDENT00175580;Parent=LDENG00175580;Name=LDENT00175580;Note=Similar to LMLN2: Leishmanolysin-like peptidase 2 (Homo sapiens OX%3D9606);
scaffold425_size325074	maker	exon	30089	30290	.	-	.	ID=LDENT00175580:1;Parent=LDENT00175580;
scaffold425_size325074	maker	exon	30416	30498	.	-	.	ID=LDENT00175580:2;Parent=LDENT00175580;
scaffold425_size325074	maker	exon	31085	31216	.	-	.	ID=LDENT00175580:3;Parent=LDENT00175580;
scaffold425_size325074	maker	exon	31309	31416	.	-	.	ID=LDENT00175580:4;Parent=LDENT00175580;
scaffold425_size325074	maker	exon	31666	31762	.	-	.	ID=LDENT00175580:5;Parent=LDENT00175580;
scaffold425_size325074	maker	exon	31874	31943	.	-	.	ID=LDENT00175580:6;Parent=LDENT00175580;
scaffold425_size325074	maker	exon	32152	32335	.	-	.	ID=LDENT00175580:7;Parent=LDENT00175580;
scaffold425_size325074	maker	exon	32658	32800	.	-	.	ID=LDENT00175580:8;Parent=LDENT00175580;
scaffold425_size325074	maker	exon	32880	32964	.	-	.	ID=LDENT00175580:9;Parent=LDENT00175580;
scaffold425_size325074	maker	exon	33525	33650	.	-	.	ID=LDENT00175580:10;Parent=LDENT00175580;
scaffold425_size325074	maker	exon	34256	34405	.	-	.	ID=LDENT00175580:11;Parent=LDENT00175580;
scaffold425_size325074	maker	exon	34497	34548	.	-	.	ID=LDENT00175580:12;Parent=LDENT00175580;
scaffold425_size325074	maker	exon	34916	35478	.	-	.	ID=LDENT00175580:13;Parent=LDENT00175580;
scaffold425_size325074	maker	CDS	34916	35478	.	-	0	ID=LDENT00175580:cds;Parent=LDENT00175580;
scaffold425_size325074	maker	CDS	34497	34548	.	-	1	ID=LDENT00175580:cds;Parent=LDENT00175580;
scaffold425_size325074	maker	CDS	34256	34405	.	-	0	ID=LDENT00175580:cds;Parent=LDENT00175580;
scaffold425_size325074	maker	CDS	33525	33650	.	-	0	ID=LDENT00175580:cds;Parent=LDENT00175580;
scaffold425_size325074	maker	CDS	32880	32964	.	-	0	ID=LDENT00175580:cds;Parent=LDENT00175580;
scaffold425_size325074	maker	CDS	32658	32800	.	-	2	ID=LDENT00175580:cds;Parent=LDENT00175580;
scaffold425_size325074	maker	CDS	32152	32335	.	-	0	ID=LDENT00175580:cds;Parent=LDENT00175580;
scaffold425_size325074	maker	CDS	31874	31943	.	-	2	ID=LDENT00175580:cds;Parent=LDENT00175580;
scaffold425_size325074	maker	CDS	31666	31762	.	-	1	ID=LDENT00175580:cds;Parent=LDENT00175580;
scaffold425_size325074	maker	CDS	31309	31416	.	-	0	ID=LDENT00175580:cds;Parent=LDENT00175580;
scaffold425_size325074	maker	CDS	31085	31216	.	-	0	ID=LDENT00175580:cds;Parent=LDENT00175580;
scaffold425_size325074	maker	CDS	30416	30498	.	-	0	ID=LDENT00175580:cds;Parent=LDENT00175580;
scaffold425_size325074	maker	CDS	30089	30290	.	-	1	ID=LDENT00175580:cds;Parent=LDENT00175580;
scaffold425_size325074	maker	gene	36249	42832	.	-	.	ID=LDENG00175590;Name=LDENG00175590;Note=Similar to LRP10: Low-density lipoprotein receptor-related protein 10 (Homo sapiens OX%3D9606);
scaffold425_size325074	maker	mRNA	36249	42832	.	-	.	ID=LDENT00175590;Parent=LDENG00175590;Name=LDENT00175590;Note=Similar to LRP10: Low-density lipoprotein receptor-related protein 10 (Homo sapiens OX%3D9606);
scaffold425_size325074	maker	exon	36249	38600	.	-	.	ID=LDENT00175590:1;Parent=LDENT00175590;
scaffold425_size325074	maker	exon	38832	38961	.	-	.	ID=LDENT00175590:2;Parent=LDENT00175590;
scaffold425_size325074	maker	exon	39183	39377	.	-	.	ID=LDENT00175590:3;Parent=LDENT00175590;
scaffold425_size325074	maker	exon	39741	40177	.	-	.	ID=LDENT00175590:4;Parent=LDENT00175590;
scaffold425_size325074	maker	exon	40277	40872	.	-	.	ID=LDENT00175590:5;Parent=LDENT00175590;
scaffold425_size325074	maker	exon	41012	41205	.	-	.	ID=LDENT00175590:6;Parent=LDENT00175590;
scaffold425_size325074	maker	exon	41413	41557	.	-	.	ID=LDENT00175590:7;Parent=LDENT00175590;
scaffold425_size325074	maker	exon	41909	41941	.	-	.	ID=LDENT00175590:8;Parent=LDENT00175590;
scaffold425_size325074	maker	exon	42067	42234	.	-	.	ID=LDENT00175590:9;Parent=LDENT00175590;
scaffold425_size325074	maker	exon	42394	42832	.	-	.	ID=LDENT00175590:10;Parent=LDENT00175590;
scaffold425_size325074	maker	five_prime_UTR	42394	42832	.	-	.	ID=LDENT00175590:five_prime_utr;Parent=LDENT00175590;
scaffold425_size325074	maker	five_prime_UTR	42113	42234	.	-	.	ID=LDENT00175590:five_prime_utr;Parent=LDENT00175590;
scaffold425_size325074	maker	CDS	42067	42112	.	-	0	ID=LDENT00175590:cds;Parent=LDENT00175590;
scaffold425_size325074	maker	CDS	41909	41941	.	-	2	ID=LDENT00175590:cds;Parent=LDENT00175590;
scaffold425_size325074	maker	CDS	41413	41557	.	-	2	ID=LDENT00175590:cds;Parent=LDENT00175590;
scaffold425_size325074	maker	CDS	41012	41205	.	-	1	ID=LDENT00175590:cds;Parent=LDENT00175590;
scaffold425_size325074	maker	CDS	40277	40872	.	-	2	ID=LDENT00175590:cds;Parent=LDENT00175590;
scaffold425_size325074	maker	CDS	39741	40177	.	-	0	ID=LDENT00175590:cds;Parent=LDENT00175590;
scaffold425_size325074	maker	CDS	39183	39377	.	-	1	ID=LDENT00175590:cds;Parent=LDENT00175590;
scaffold425_size325074	maker	CDS	38832	38961	.	-	1	ID=LDENT00175590:cds;Parent=LDENT00175590;
scaffold425_size325074	maker	CDS	38058	38600	.	-	0	ID=LDENT00175590:cds;Parent=LDENT00175590;
scaffold425_size325074	maker	three_prime_UTR	36249	38057	.	-	.	ID=LDENT00175590:three_prime_utr;Parent=LDENT00175590;
scaffold425_size325074	maker	gene	76704	95582	.	-	.	ID=LDENG00175620;Name=LDENG00175620;Note=Similar to Acin1: Apoptotic chromatin condensation inducer in the nucleus (Mus musculus OX%3D10090);
scaffold425_size325074	maker	mRNA	76704	95582	.	-	.	ID=LDENT00175620;Parent=LDENG00175620;Name=LDENT00175620;Note=Similar to Acin1: Apoptotic chromatin condensation inducer in the nucleus (Mus musculus OX%3D10090);
scaffold425_size325074	maker	exon	76704	78157	.	-	.	ID=LDENT00175620:1;Parent=LDENT00175620;
scaffold425_size325074	maker	exon	78284	78381	.	-	.	ID=LDENT00175620:2;Parent=LDENT00175620;
scaffold425_size325074	maker	exon	78511	78557	.	-	.	ID=LDENT00175620:3;Parent=LDENT00175620;
scaffold425_size325074	maker	exon	78647	78954	.	-	.	ID=LDENT00175620:4;Parent=LDENT00175620;
scaffold425_size325074	maker	exon	79275	79382	.	-	.	ID=LDENT00175620:5;Parent=LDENT00175620;
scaffold425_size325074	maker	exon	79521	79628	.	-	.	ID=LDENT00175620:6;Parent=LDENT00175620;
scaffold425_size325074	maker	exon	80368	80513	.	-	.	ID=LDENT00175620:7;Parent=LDENT00175620;
scaffold425_size325074	maker	exon	80609	80792	.	-	.	ID=LDENT00175620:8;Parent=LDENT00175620;
scaffold425_size325074	maker	exon	80978	81124	.	-	.	ID=LDENT00175620:9;Parent=LDENT00175620;
scaffold425_size325074	maker	exon	81310	81455	.	-	.	ID=LDENT00175620:10;Parent=LDENT00175620;
scaffold425_size325074	maker	exon	81913	81958	.	-	.	ID=LDENT00175620:11;Parent=LDENT00175620;
scaffold425_size325074	maker	exon	85896	86016	.	-	.	ID=LDENT00175620:12;Parent=LDENT00175620;
scaffold425_size325074	maker	exon	90634	90716	.	-	.	ID=LDENT00175620:13;Parent=LDENT00175620;
scaffold425_size325074	maker	exon	90904	92080	.	-	.	ID=LDENT00175620:14;Parent=LDENT00175620;
scaffold425_size325074	maker	exon	92266	92495	.	-	.	ID=LDENT00175620:15;Parent=LDENT00175620;
scaffold425_size325074	maker	exon	92818	92891	.	-	.	ID=LDENT00175620:16;Parent=LDENT00175620;
scaffold425_size325074	maker	exon	93293	93404	.	-	.	ID=LDENT00175620:17;Parent=LDENT00175620;
scaffold425_size325074	maker	exon	93801	93866	.	-	.	ID=LDENT00175620:18;Parent=LDENT00175620;
scaffold425_size325074	maker	exon	95385	95582	.	-	.	ID=LDENT00175620:19;Parent=LDENT00175620;
scaffold425_size325074	maker	five_prime_UTR	95520	95582	.	-	.	ID=LDENT00175620:five_prime_utr;Parent=LDENT00175620;
scaffold425_size325074	maker	CDS	95385	95519	.	-	0	ID=LDENT00175620:cds;Parent=LDENT00175620;
scaffold425_size325074	maker	CDS	93801	93866	.	-	0	ID=LDENT00175620:cds;Parent=LDENT00175620;
scaffold425_size325074	maker	CDS	93293	93404	.	-	0	ID=LDENT00175620:cds;Parent=LDENT00175620;
scaffold425_size325074	maker	CDS	92818	92891	.	-	2	ID=LDENT00175620:cds;Parent=LDENT00175620;
scaffold425_size325074	maker	CDS	92266	92495	.	-	0	ID=LDENT00175620:cds;Parent=LDENT00175620;
scaffold425_size325074	maker	CDS	90904	92080	.	-	1	ID=LDENT00175620:cds;Parent=LDENT00175620;
scaffold425_size325074	maker	CDS	90634	90716	.	-	0	ID=LDENT00175620:cds;Parent=LDENT00175620;
scaffold425_size325074	maker	CDS	85896	86016	.	-	1	ID=LDENT00175620:cds;Parent=LDENT00175620;
scaffold425_size325074	maker	CDS	81913	81958	.	-	0	ID=LDENT00175620:cds;Parent=LDENT00175620;
scaffold425_size325074	maker	CDS	81310	81455	.	-	2	ID=LDENT00175620:cds;Parent=LDENT00175620;
scaffold425_size325074	maker	CDS	80978	81124	.	-	0	ID=LDENT00175620:cds;Parent=LDENT00175620;
scaffold425_size325074	maker	CDS	80609	80792	.	-	0	ID=LDENT00175620:cds;Parent=LDENT00175620;
scaffold425_size325074	maker	CDS	80368	80513	.	-	2	ID=LDENT00175620:cds;Parent=LDENT00175620;
scaffold425_size325074	maker	CDS	79521	79628	.	-	0	ID=LDENT00175620:cds;Parent=LDENT00175620;
scaffold425_size325074	maker	CDS	79275	79382	.	-	0	ID=LDENT00175620:cds;Parent=LDENT00175620;
scaffold425_size325074	maker	CDS	78647	78954	.	-	0	ID=LDENT00175620:cds;Parent=LDENT00175620;
scaffold425_size325074	maker	CDS	78511	78557	.	-	1	ID=LDENT00175620:cds;Parent=LDENT00175620;
scaffold425_size325074	maker	CDS	78284	78381	.	-	2	ID=LDENT00175620:cds;Parent=LDENT00175620;
scaffold425_size325074	maker	CDS	77840	78157	.	-	0	ID=LDENT00175620:cds;Parent=LDENT00175620;
scaffold425_size325074	maker	three_prime_UTR	76704	77839	.	-	.	ID=LDENT00175620:three_prime_utr;Parent=LDENT00175620;
scaffold425_size325074	maker	gene	98038	105405	.	-	.	ID=LDENG00175630;Name=LDENG00175630;Note=Similar to EFS: Embryonal Fyn-associated substrate (Homo sapiens OX%3D9606);
scaffold425_size325074	maker	mRNA	98038	105405	.	-	.	ID=LDENT00175630;Parent=LDENG00175630;Name=LDENT00175630;Note=Similar to EFS: Embryonal Fyn-associated substrate (Homo sapiens OX%3D9606);
scaffold425_size325074	maker	exon	98038	98223	.	-	.	ID=LDENT00175630:1;Parent=LDENT00175630;
scaffold425_size325074	maker	exon	98480	98737	.	-	.	ID=LDENT00175630:2;Parent=LDENT00175630;
scaffold425_size325074	maker	exon	100491	100562	.	-	.	ID=LDENT00175630:3;Parent=LDENT00175630;
scaffold425_size325074	maker	exon	100778	101728	.	-	.	ID=LDENT00175630:4;Parent=LDENT00175630;
scaffold425_size325074	maker	exon	102680	102799	.	-	.	ID=LDENT00175630:5;Parent=LDENT00175630;
scaffold425_size325074	maker	exon	103333	104655	.	-	.	ID=LDENT00175630:6;Parent=LDENT00175630;
scaffold425_size325074	maker	exon	105394	105405	.	-	.	ID=LDENT00175630:7;Parent=LDENT00175630;
scaffold425_size325074	maker	CDS	105394	105405	.	-	0	ID=LDENT00175630:cds;Parent=LDENT00175630;
scaffold425_size325074	maker	CDS	103333	104655	.	-	0	ID=LDENT00175630:cds;Parent=LDENT00175630;
scaffold425_size325074	maker	CDS	102680	102799	.	-	0	ID=LDENT00175630:cds;Parent=LDENT00175630;
scaffold425_size325074	maker	CDS	100778	101728	.	-	0	ID=LDENT00175630:cds;Parent=LDENT00175630;
scaffold425_size325074	maker	CDS	100491	100562	.	-	0	ID=LDENT00175630:cds;Parent=LDENT00175630;
scaffold425_size325074	maker	CDS	98480	98737	.	-	0	ID=LDENT00175630:cds;Parent=LDENT00175630;
scaffold425_size325074	maker	CDS	98038	98223	.	-	0	ID=LDENT00175630:cds;Parent=LDENT00175630;
scaffold425_size325074	maker	gene	127048	130670	.	-	.	ID=LDENG00175650;Name=LDENG00175650;Note=Similar to GMPR2: GMP reductase 2 (Homo sapiens OX%3D9606);
scaffold425_size325074	maker	mRNA	127048	130670	.	-	.	ID=LDENT00175650;Parent=LDENG00175650;Name=LDENT00175650;Note=Similar to GMPR2: GMP reductase 2 (Homo sapiens OX%3D9606);
scaffold425_size325074	maker	exon	127048	127237	.	-	.	ID=LDENT00175650:1;Parent=LDENT00175650;
scaffold425_size325074	maker	exon	127320	127479	.	-	.	ID=LDENT00175650:2;Parent=LDENT00175650;
scaffold425_size325074	maker	exon	127613	127655	.	-	.	ID=LDENT00175650:3;Parent=LDENT00175650;
scaffold425_size325074	maker	exon	127765	127871	.	-	.	ID=LDENT00175650:4;Parent=LDENT00175650;
scaffold425_size325074	maker	exon	128212	128293	.	-	.	ID=LDENT00175650:5;Parent=LDENT00175650;
scaffold425_size325074	maker	exon	128392	128565	.	-	.	ID=LDENT00175650:6;Parent=LDENT00175650;
scaffold425_size325074	maker	exon	128672	128755	.	-	.	ID=LDENT00175650:7;Parent=LDENT00175650;
scaffold425_size325074	maker	exon	129404	129523	.	-	.	ID=LDENT00175650:8;Parent=LDENT00175650;
scaffold425_size325074	maker	exon	129666	129799	.	-	.	ID=LDENT00175650:9;Parent=LDENT00175650;
scaffold425_size325074	maker	exon	130213	130238	.	-	.	ID=LDENT00175650:10;Parent=LDENT00175650;
scaffold425_size325074	maker	exon	130639	130670	.	-	.	ID=LDENT00175650:11;Parent=LDENT00175650;
scaffold425_size325074	maker	CDS	130639	130670	.	-	0	ID=LDENT00175650:cds;Parent=LDENT00175650;
scaffold425_size325074	maker	CDS	130213	130238	.	-	1	ID=LDENT00175650:cds;Parent=LDENT00175650;
scaffold425_size325074	maker	CDS	129666	129799	.	-	2	ID=LDENT00175650:cds;Parent=LDENT00175650;
scaffold425_size325074	maker	CDS	129404	129523	.	-	0	ID=LDENT00175650:cds;Parent=LDENT00175650;
scaffold425_size325074	maker	CDS	128672	128755	.	-	0	ID=LDENT00175650:cds;Parent=LDENT00175650;
scaffold425_size325074	maker	CDS	128392	128565	.	-	0	ID=LDENT00175650:cds;Parent=LDENT00175650;
scaffold425_size325074	maker	CDS	128212	128293	.	-	0	ID=LDENT00175650:cds;Parent=LDENT00175650;
scaffold425_size325074	maker	CDS	127765	127871	.	-	2	ID=LDENT00175650:cds;Parent=LDENT00175650;
scaffold425_size325074	maker	CDS	127613	127655	.	-	0	ID=LDENT00175650:cds;Parent=LDENT00175650;
scaffold425_size325074	maker	CDS	127320	127479	.	-	2	ID=LDENT00175650:cds;Parent=LDENT00175650;
scaffold425_size325074	maker	CDS	127048	127237	.	-	1	ID=LDENT00175650:cds;Parent=LDENT00175650;
scaffold425_size325074	maker	gene	132403	153463	.	-	.	ID=LDENG00175660;Name=LDENG00175660;Note=Similar to Slc7a8: Large neutral amino acids transporter small subunit 2 (Mus musculus OX%3D10090);
scaffold425_size325074	maker	mRNA	132403	153463	.	-	.	ID=LDENT00175660;Parent=LDENG00175660;Name=LDENT00175660;Note=Similar to Slc7a8: Large neutral amino acids transporter small subunit 2 (Mus musculus OX%3D10090);
scaffold425_size325074	maker	exon	132403	135629	.	-	.	ID=LDENT00175660:1;Parent=LDENT00175660;
scaffold425_size325074	maker	exon	135737	135914	.	-	.	ID=LDENT00175660:2;Parent=LDENT00175660;
scaffold425_size325074	maker	exon	136722	136871	.	-	.	ID=LDENT00175660:3;Parent=LDENT00175660;
scaffold425_size325074	maker	exon	136996	137092	.	-	.	ID=LDENT00175660:4;Parent=LDENT00175660;
scaffold425_size325074	maker	exon	137295	137398	.	-	.	ID=LDENT00175660:5;Parent=LDENT00175660;
scaffold425_size325074	maker	exon	137599	137722	.	-	.	ID=LDENT00175660:6;Parent=LDENT00175660;
scaffold425_size325074	maker	exon	137974	138127	.	-	.	ID=LDENT00175660:7;Parent=LDENT00175660;
scaffold425_size325074	maker	exon	139869	139994	.	-	.	ID=LDENT00175660:8;Parent=LDENT00175660;
scaffold425_size325074	maker	exon	144374	144525	.	-	.	ID=LDENT00175660:9;Parent=LDENT00175660;
scaffold425_size325074	maker	exon	147670	147874	.	-	.	ID=LDENT00175660:10;Parent=LDENT00175660;
scaffold425_size325074	maker	exon	153029	153463	.	-	.	ID=LDENT00175660:11;Parent=LDENT00175660;
scaffold425_size325074	maker	five_prime_UTR	153159	153463	.	-	.	ID=LDENT00175660:five_prime_utr;Parent=LDENT00175660;
scaffold425_size325074	maker	CDS	153029	153158	.	-	0	ID=LDENT00175660:cds;Parent=LDENT00175660;
scaffold425_size325074	maker	CDS	147670	147874	.	-	2	ID=LDENT00175660:cds;Parent=LDENT00175660;
scaffold425_size325074	maker	CDS	144374	144525	.	-	1	ID=LDENT00175660:cds;Parent=LDENT00175660;
scaffold425_size325074	maker	CDS	139869	139994	.	-	2	ID=LDENT00175660:cds;Parent=LDENT00175660;
scaffold425_size325074	maker	CDS	137974	138127	.	-	2	ID=LDENT00175660:cds;Parent=LDENT00175660;
scaffold425_size325074	maker	CDS	137599	137722	.	-	1	ID=LDENT00175660:cds;Parent=LDENT00175660;
scaffold425_size325074	maker	CDS	137295	137398	.	-	0	ID=LDENT00175660:cds;Parent=LDENT00175660;
scaffold425_size325074	maker	CDS	136996	137092	.	-	1	ID=LDENT00175660:cds;Parent=LDENT00175660;
scaffold425_size325074	maker	CDS	136722	136871	.	-	0	ID=LDENT00175660:cds;Parent=LDENT00175660;
scaffold425_size325074	maker	CDS	135737	135914	.	-	0	ID=LDENT00175660:cds;Parent=LDENT00175660;
scaffold425_size325074	maker	CDS	135469	135629	.	-	2	ID=LDENT00175660:cds;Parent=LDENT00175660;
scaffold425_size325074	maker	three_prime_UTR	132403	135468	.	-	.	ID=LDENT00175660:three_prime_utr;Parent=LDENT00175660;
scaffold425_size325074	maker	gene	252036	254551	.	-	.	ID=LDENG00175680;Name=LDENG00175680;Note=Similar to Ptgr1: Prostaglandin reductase 1 (Rattus norvegicus OX%3D10116);
scaffold425_size325074	maker	mRNA	252036	254551	.	-	.	ID=LDENT00175680;Parent=LDENG00175680;Name=LDENT00175680;Note=Similar to Ptgr1: Prostaglandin reductase 1 (Rattus norvegicus OX%3D10116);
scaffold425_size325074	maker	exon	252036	252146	.	-	.	ID=LDENT00175680:1;Parent=LDENT00175680;
scaffold425_size325074	maker	exon	252280	252398	.	-	.	ID=LDENT00175680:2;Parent=LDENT00175680;
scaffold425_size325074	maker	exon	252719	252824	.	-	.	ID=LDENT00175680:3;Parent=LDENT00175680;
scaffold425_size325074	maker	exon	252995	253268	.	-	.	ID=LDENT00175680:4;Parent=LDENT00175680;
scaffold425_size325074	maker	exon	253478	253645	.	-	.	ID=LDENT00175680:5;Parent=LDENT00175680;
scaffold425_size325074	maker	exon	254035	254094	.	-	.	ID=LDENT00175680:6;Parent=LDENT00175680;
scaffold425_size325074	maker	exon	254253	254298	.	-	.	ID=LDENT00175680:7;Parent=LDENT00175680;
scaffold425_size325074	maker	exon	254446	254551	.	-	.	ID=LDENT00175680:8;Parent=LDENT00175680;
scaffold425_size325074	maker	CDS	254446	254551	.	-	0	ID=LDENT00175680:cds;Parent=LDENT00175680;
scaffold425_size325074	maker	CDS	254253	254298	.	-	2	ID=LDENT00175680:cds;Parent=LDENT00175680;
scaffold425_size325074	maker	CDS	254035	254094	.	-	1	ID=LDENT00175680:cds;Parent=LDENT00175680;
scaffold425_size325074	maker	CDS	253478	253645	.	-	1	ID=LDENT00175680:cds;Parent=LDENT00175680;
scaffold425_size325074	maker	CDS	252995	253268	.	-	1	ID=LDENT00175680:cds;Parent=LDENT00175680;
scaffold425_size325074	maker	CDS	252719	252824	.	-	0	ID=LDENT00175680:cds;Parent=LDENT00175680;
scaffold425_size325074	maker	CDS	252280	252398	.	-	2	ID=LDENT00175680:cds;Parent=LDENT00175680;
scaffold425_size325074	maker	CDS	252036	252146	.	-	0	ID=LDENT00175680:cds;Parent=LDENT00175680;
scaffold425_size325074	maker	gene	311292	322437	.	-	.	ID=LDENG00175700;Name=LDENG00175700;Note=Similar to nat8l: N-acetylaspartate synthetase (Danio rerio OX%3D7955);
scaffold425_size325074	maker	mRNA	311292	322437	.	-	.	ID=LDENT00175700;Parent=LDENG00175700;Name=LDENT00175700;Note=Similar to nat8l: N-acetylaspartate synthetase (Danio rerio OX%3D7955);
scaffold425_size325074	maker	exon	311292	311659	.	-	.	ID=LDENT00175700:1;Parent=LDENT00175700;
scaffold425_size325074	maker	exon	320692	320856	.	-	.	ID=LDENT00175700:2;Parent=LDENT00175700;
scaffold425_size325074	maker	exon	322155	322437	.	-	.	ID=LDENT00175700:3;Parent=LDENT00175700;
scaffold425_size325074	maker	CDS	322155	322437	.	-	0	ID=LDENT00175700:cds;Parent=LDENT00175700;
scaffold425_size325074	maker	CDS	320692	320856	.	-	2	ID=LDENT00175700:cds;Parent=LDENT00175700;
scaffold425_size325074	maker	CDS	311292	311659	.	-	2	ID=LDENT00175700:cds;Parent=LDENT00175700;
scaffold432_size263340_3746_6787	maker	gene	275	2822	.	+	.	ID=LDENG00177620;Name=LDENG00177620;Note=Similar to NOC2L: Nucleolar complex protein 2 homolog (Homo sapiens OX%3D9606);
scaffold432_size263340_3746_6787	maker	mRNA	275	2822	.	+	.	ID=LDENT00177620;Parent=LDENG00177620;Name=LDENT00177620;Note=Similar to NOC2L: Nucleolar complex protein 2 homolog (Homo sapiens OX%3D9606);
scaffold432_size263340_3746_6787	maker	exon	275	388	.	+	.	ID=LDENT00177620:1;Parent=LDENT00177620;
scaffold432_size263340_3746_6787	maker	exon	541	673	.	+	.	ID=LDENT00177620:2;Parent=LDENT00177620;
scaffold432_size263340_3746_6787	maker	exon	2509	2822	.	+	.	ID=LDENT00177620:3;Parent=LDENT00177620;
scaffold432_size263340_3746_6787	maker	CDS	275	388	.	+	0	ID=LDENT00177620:cds;Parent=LDENT00177620;
scaffold432_size263340_3746_6787	maker	CDS	541	673	.	+	0	ID=LDENT00177620:cds;Parent=LDENT00177620;
scaffold432_size263340_3746_6787	maker	CDS	2509	2615	.	+	2	ID=LDENT00177620:cds;Parent=LDENT00177620;
scaffold432_size263340_3746_6787	maker	three_prime_UTR	2616	2822	.	+	.	ID=LDENT00177620:three_prime_utr;Parent=LDENT00177620;
scaffold430_size138526	maker	gene	28586	34954	.	+	.	ID=LDENG00177020;Name=LDENG00177020;Note=Similar to c9: Complement component C9 (Takifugu rubripes OX%3D31033);
scaffold430_size138526	maker	mRNA	28586	34954	.	+	.	ID=LDENT00177020;Parent=LDENG00177020;Name=LDENT00177020;Note=Similar to c9: Complement component C9 (Takifugu rubripes OX%3D31033);
scaffold430_size138526	maker	exon	28586	28899	.	+	.	ID=LDENT00177020:1;Parent=LDENT00177020;
scaffold430_size138526	maker	exon	29023	29113	.	+	.	ID=LDENT00177020:2;Parent=LDENT00177020;
scaffold430_size138526	maker	exon	29242	29392	.	+	.	ID=LDENT00177020:3;Parent=LDENT00177020;
scaffold430_size138526	maker	exon	29545	29686	.	+	.	ID=LDENT00177020:4;Parent=LDENT00177020;
scaffold430_size138526	maker	exon	30418	30556	.	+	.	ID=LDENT00177020:5;Parent=LDENT00177020;
scaffold430_size138526	maker	exon	30659	30949	.	+	.	ID=LDENT00177020:6;Parent=LDENT00177020;
scaffold430_size138526	maker	exon	31038	31278	.	+	.	ID=LDENT00177020:7;Parent=LDENT00177020;
scaffold430_size138526	maker	exon	31366	31497	.	+	.	ID=LDENT00177020:8;Parent=LDENT00177020;
scaffold430_size138526	maker	exon	31593	31768	.	+	.	ID=LDENT00177020:9;Parent=LDENT00177020;
scaffold430_size138526	maker	exon	32787	33021	.	+	.	ID=LDENT00177020:10;Parent=LDENT00177020;
scaffold430_size138526	maker	exon	34420	34954	.	+	.	ID=LDENT00177020:11;Parent=LDENT00177020;
scaffold430_size138526	maker	five_prime_UTR	28586	28831	.	+	.	ID=LDENT00177020:five_prime_utr;Parent=LDENT00177020;
scaffold430_size138526	maker	CDS	28832	28899	.	+	0	ID=LDENT00177020:cds;Parent=LDENT00177020;
scaffold430_size138526	maker	CDS	29023	29113	.	+	1	ID=LDENT00177020:cds;Parent=LDENT00177020;
scaffold430_size138526	maker	CDS	29242	29392	.	+	0	ID=LDENT00177020:cds;Parent=LDENT00177020;
scaffold430_size138526	maker	CDS	29545	29686	.	+	2	ID=LDENT00177020:cds;Parent=LDENT00177020;
scaffold430_size138526	maker	CDS	30418	30556	.	+	1	ID=LDENT00177020:cds;Parent=LDENT00177020;
scaffold430_size138526	maker	CDS	30659	30949	.	+	0	ID=LDENT00177020:cds;Parent=LDENT00177020;
scaffold430_size138526	maker	CDS	31038	31278	.	+	0	ID=LDENT00177020:cds;Parent=LDENT00177020;
scaffold430_size138526	maker	CDS	31366	31497	.	+	2	ID=LDENT00177020:cds;Parent=LDENT00177020;
scaffold430_size138526	maker	CDS	31593	31768	.	+	2	ID=LDENT00177020:cds;Parent=LDENT00177020;
scaffold430_size138526	maker	CDS	32787	33021	.	+	0	ID=LDENT00177020:cds;Parent=LDENT00177020;
scaffold430_size138526	maker	CDS	34420	34643	.	+	2	ID=LDENT00177020:cds;Parent=LDENT00177020;
scaffold430_size138526	maker	three_prime_UTR	34644	34954	.	+	.	ID=LDENT00177020:three_prime_utr;Parent=LDENT00177020;
scaffold430_size138526	maker	gene	65014	69976	.	+	.	ID=LDENG00177050;Name=LDENG00177050;Note=Similar to KANK1: KN motif and ankyrin repeat domain-containing protein 1 (Homo sapiens OX%3D9606);
scaffold430_size138526	maker	mRNA	65014	69976	.	+	.	ID=LDENT00177050;Parent=LDENG00177050;Name=LDENT00177050;Note=Similar to KANK1: KN motif and ankyrin repeat domain-containing protein 1 (Homo sapiens OX%3D9606);
scaffold430_size138526	maker	exon	65014	65016	.	+	.	ID=LDENT00177050:1;Parent=LDENT00177050;
scaffold430_size138526	maker	exon	65232	67692	.	+	.	ID=LDENT00177050:2;Parent=LDENT00177050;
scaffold430_size138526	maker	exon	67781	67939	.	+	.	ID=LDENT00177050:3;Parent=LDENT00177050;
scaffold430_size138526	maker	exon	68416	68524	.	+	.	ID=LDENT00177050:4;Parent=LDENT00177050;
scaffold430_size138526	maker	exon	68649	68840	.	+	.	ID=LDENT00177050:5;Parent=LDENT00177050;
scaffold430_size138526	maker	exon	68976	69063	.	+	.	ID=LDENT00177050:6;Parent=LDENT00177050;
scaffold430_size138526	maker	exon	69722	69976	.	+	.	ID=LDENT00177050:7;Parent=LDENT00177050;
scaffold430_size138526	maker	CDS	65014	65016	.	+	0	ID=LDENT00177050:cds;Parent=LDENT00177050;
scaffold430_size138526	maker	CDS	65232	67692	.	+	0	ID=LDENT00177050:cds;Parent=LDENT00177050;
scaffold430_size138526	maker	CDS	67781	67939	.	+	2	ID=LDENT00177050:cds;Parent=LDENT00177050;
scaffold430_size138526	maker	CDS	68416	68524	.	+	2	ID=LDENT00177050:cds;Parent=LDENT00177050;
scaffold430_size138526	maker	CDS	68649	68840	.	+	1	ID=LDENT00177050:cds;Parent=LDENT00177050;
scaffold430_size138526	maker	CDS	68976	69063	.	+	1	ID=LDENT00177050:cds;Parent=LDENT00177050;
scaffold430_size138526	maker	CDS	69722	69976	.	+	0	ID=LDENT00177050:cds;Parent=LDENT00177050;
scaffold430_size138526	maker	gene	72008	73876	.	+	.	ID=LDENG00177060;Name=LDENG00177060;Note=Similar to KANK1: KN motif and ankyrin repeat domain-containing protein 1 (Homo sapiens OX%3D9606);
scaffold430_size138526	maker	mRNA	72008	73876	.	+	.	ID=LDENT00177060;Parent=LDENG00177060;Name=LDENT00177060;Note=Similar to KANK1: KN motif and ankyrin repeat domain-containing protein 1 (Homo sapiens OX%3D9606);
scaffold430_size138526	maker	exon	72008	72103	.	+	.	ID=LDENT00177060:1;Parent=LDENT00177060;
scaffold430_size138526	maker	exon	72566	72766	.	+	.	ID=LDENT00177060:2;Parent=LDENT00177060;
scaffold430_size138526	maker	exon	73590	73688	.	+	.	ID=LDENT00177060:3;Parent=LDENT00177060;
scaffold430_size138526	maker	exon	73814	73876	.	+	.	ID=LDENT00177060:4;Parent=LDENT00177060;
scaffold430_size138526	maker	CDS	72008	72103	.	+	0	ID=LDENT00177060:cds;Parent=LDENT00177060;
scaffold430_size138526	maker	CDS	72566	72766	.	+	0	ID=LDENT00177060:cds;Parent=LDENT00177060;
scaffold430_size138526	maker	CDS	73590	73688	.	+	0	ID=LDENT00177060:cds;Parent=LDENT00177060;
scaffold430_size138526	maker	CDS	73814	73876	.	+	0	ID=LDENT00177060:cds;Parent=LDENT00177060;
scaffold430_size138526	maker	gene	81003	87258	.	+	.	ID=LDENG00177070;Name=LDENG00177070;Note=Similar to Smarca2: Probable global transcription activator SNF2L2 (Mus musculus OX%3D10090);
scaffold430_size138526	maker	mRNA	81003	87258	.	+	.	ID=LDENT00177070;Parent=LDENG00177070;Name=LDENT00177070;Note=Similar to Smarca2: Probable global transcription activator SNF2L2 (Mus musculus OX%3D10090);
scaffold430_size138526	maker	exon	81003	81098	.	+	.	ID=LDENT00177070:1;Parent=LDENT00177070;
scaffold430_size138526	maker	exon	82887	83116	.	+	.	ID=LDENT00177070:2;Parent=LDENT00177070;
scaffold430_size138526	maker	exon	84189	84294	.	+	.	ID=LDENT00177070:3;Parent=LDENT00177070;
scaffold430_size138526	maker	exon	86069	86170	.	+	.	ID=LDENT00177070:4;Parent=LDENT00177070;
scaffold430_size138526	maker	exon	86320	86464	.	+	.	ID=LDENT00177070:5;Parent=LDENT00177070;
scaffold430_size138526	maker	exon	87125	87258	.	+	.	ID=LDENT00177070:6;Parent=LDENT00177070;
scaffold430_size138526	maker	CDS	81003	81098	.	+	0	ID=LDENT00177070:cds;Parent=LDENT00177070;
scaffold430_size138526	maker	CDS	82887	83116	.	+	0	ID=LDENT00177070:cds;Parent=LDENT00177070;
scaffold430_size138526	maker	CDS	84189	84294	.	+	1	ID=LDENT00177070:cds;Parent=LDENT00177070;
scaffold430_size138526	maker	CDS	86069	86170	.	+	0	ID=LDENT00177070:cds;Parent=LDENT00177070;
scaffold430_size138526	maker	CDS	86320	86464	.	+	0	ID=LDENT00177070:cds;Parent=LDENT00177070;
scaffold430_size138526	maker	CDS	87125	87258	.	+	2	ID=LDENT00177070:cds;Parent=LDENT00177070;
scaffold430_size138526	maker	gene	379	12307	.	-	.	ID=LDENG00177000;Name=LDENG00177000;Note=Similar to BDP1: Transcription factor TFIIIB component B'' homolog (Homo sapiens OX%3D9606);
scaffold430_size138526	maker	mRNA	379	12307	.	-	.	ID=LDENT00177000;Parent=LDENG00177000;Name=LDENT00177000;Note=Similar to BDP1: Transcription factor TFIIIB component B'' homolog (Homo sapiens OX%3D9606);
scaffold430_size138526	maker	exon	379	532	.	-	.	ID=LDENT00177000:1;Parent=LDENT00177000;
scaffold430_size138526	maker	exon	671	2549	.	-	.	ID=LDENT00177000:2;Parent=LDENT00177000;
scaffold430_size138526	maker	exon	2642	2755	.	-	.	ID=LDENT00177000:3;Parent=LDENT00177000;
scaffold430_size138526	maker	exon	2855	2891	.	-	.	ID=LDENT00177000:4;Parent=LDENT00177000;
scaffold430_size138526	maker	exon	4244	4384	.	-	.	ID=LDENT00177000:5;Parent=LDENT00177000;
scaffold430_size138526	maker	exon	4569	4950	.	-	.	ID=LDENT00177000:6;Parent=LDENT00177000;
scaffold430_size138526	maker	exon	5036	5142	.	-	.	ID=LDENT00177000:7;Parent=LDENT00177000;
scaffold430_size138526	maker	exon	5229	5403	.	-	.	ID=LDENT00177000:8;Parent=LDENT00177000;
scaffold430_size138526	maker	exon	5868	5931	.	-	.	ID=LDENT00177000:9;Parent=LDENT00177000;
scaffold430_size138526	maker	exon	6039	6272	.	-	.	ID=LDENT00177000:10;Parent=LDENT00177000;
scaffold430_size138526	maker	exon	6540	6674	.	-	.	ID=LDENT00177000:11;Parent=LDENT00177000;
scaffold430_size138526	maker	exon	6900	6954	.	-	.	ID=LDENT00177000:12;Parent=LDENT00177000;
scaffold430_size138526	maker	exon	7728	7822	.	-	.	ID=LDENT00177000:13;Parent=LDENT00177000;
scaffold430_size138526	maker	exon	7952	8085	.	-	.	ID=LDENT00177000:14;Parent=LDENT00177000;
scaffold430_size138526	maker	exon	8189	8362	.	-	.	ID=LDENT00177000:15;Parent=LDENT00177000;
scaffold430_size138526	maker	exon	8530	8595	.	-	.	ID=LDENT00177000:16;Parent=LDENT00177000;
scaffold430_size138526	maker	exon	8711	8814	.	-	.	ID=LDENT00177000:17;Parent=LDENT00177000;
scaffold430_size138526	maker	exon	8914	9559	.	-	.	ID=LDENT00177000:18;Parent=LDENT00177000;
scaffold430_size138526	maker	exon	10290	10501	.	-	.	ID=LDENT00177000:19;Parent=LDENT00177000;
scaffold430_size138526	maker	exon	11402	11437	.	-	.	ID=LDENT00177000:20;Parent=LDENT00177000;
scaffold430_size138526	maker	exon	12296	12307	.	-	.	ID=LDENT00177000:21;Parent=LDENT00177000;
scaffold430_size138526	maker	CDS	12296	12307	.	-	0	ID=LDENT00177000:cds;Parent=LDENT00177000;
scaffold430_size138526	maker	CDS	11402	11437	.	-	0	ID=LDENT00177000:cds;Parent=LDENT00177000;
scaffold430_size138526	maker	CDS	10290	10501	.	-	0	ID=LDENT00177000:cds;Parent=LDENT00177000;
scaffold430_size138526	maker	CDS	8914	9559	.	-	1	ID=LDENT00177000:cds;Parent=LDENT00177000;
scaffold430_size138526	maker	CDS	8711	8814	.	-	0	ID=LDENT00177000:cds;Parent=LDENT00177000;
scaffold430_size138526	maker	CDS	8530	8595	.	-	1	ID=LDENT00177000:cds;Parent=LDENT00177000;
scaffold430_size138526	maker	CDS	8189	8362	.	-	1	ID=LDENT00177000:cds;Parent=LDENT00177000;
scaffold430_size138526	maker	CDS	7952	8085	.	-	1	ID=LDENT00177000:cds;Parent=LDENT00177000;
scaffold430_size138526	maker	CDS	7728	7822	.	-	2	ID=LDENT00177000:cds;Parent=LDENT00177000;
scaffold430_size138526	maker	CDS	6900	6954	.	-	0	ID=LDENT00177000:cds;Parent=LDENT00177000;
scaffold430_size138526	maker	CDS	6540	6674	.	-	2	ID=LDENT00177000:cds;Parent=LDENT00177000;
scaffold430_size138526	maker	CDS	6039	6272	.	-	2	ID=LDENT00177000:cds;Parent=LDENT00177000;
scaffold430_size138526	maker	CDS	5868	5931	.	-	2	ID=LDENT00177000:cds;Parent=LDENT00177000;
scaffold430_size138526	maker	CDS	5229	5403	.	-	1	ID=LDENT00177000:cds;Parent=LDENT00177000;
scaffold430_size138526	maker	CDS	5036	5142	.	-	0	ID=LDENT00177000:cds;Parent=LDENT00177000;
scaffold430_size138526	maker	CDS	4569	4950	.	-	1	ID=LDENT00177000:cds;Parent=LDENT00177000;
scaffold430_size138526	maker	CDS	4244	4384	.	-	0	ID=LDENT00177000:cds;Parent=LDENT00177000;
scaffold430_size138526	maker	CDS	2855	2891	.	-	0	ID=LDENT00177000:cds;Parent=LDENT00177000;
scaffold430_size138526	maker	CDS	2642	2755	.	-	2	ID=LDENT00177000:cds;Parent=LDENT00177000;
scaffold430_size138526	maker	CDS	671	2549	.	-	2	ID=LDENT00177000:cds;Parent=LDENT00177000;
scaffold430_size138526	maker	CDS	379	532	.	-	1	ID=LDENT00177000:cds;Parent=LDENT00177000;
scaffold430_size138526	maker	gene	12648	24281	.	-	.	ID=LDENG00177010;Name=LDENG00177010;Note=Similar to DAB2: Disabled homolog 2 (Homo sapiens OX%3D9606);
scaffold430_size138526	maker	mRNA	12648	24281	.	-	.	ID=LDENT00177010;Parent=LDENG00177010;Name=LDENT00177010;Note=Similar to DAB2: Disabled homolog 2 (Homo sapiens OX%3D9606);
scaffold430_size138526	maker	exon	12648	12988	.	-	.	ID=LDENT00177010:1;Parent=LDENT00177010;
scaffold430_size138526	maker	exon	13085	13159	.	-	.	ID=LDENT00177010:2;Parent=LDENT00177010;
scaffold430_size138526	maker	exon	13270	13469	.	-	.	ID=LDENT00177010:3;Parent=LDENT00177010;
scaffold430_size138526	maker	exon	13577	14242	.	-	.	ID=LDENT00177010:4;Parent=LDENT00177010;
scaffold430_size138526	maker	exon	14348	14474	.	-	.	ID=LDENT00177010:5;Parent=LDENT00177010;
scaffold430_size138526	maker	exon	14964	15587	.	-	.	ID=LDENT00177010:6;Parent=LDENT00177010;
scaffold430_size138526	maker	exon	16406	16468	.	-	.	ID=LDENT00177010:7;Parent=LDENT00177010;
scaffold430_size138526	maker	exon	16568	16618	.	-	.	ID=LDENT00177010:8;Parent=LDENT00177010;
scaffold430_size138526	maker	exon	16692	16718	.	-	.	ID=LDENT00177010:9;Parent=LDENT00177010;
scaffold430_size138526	maker	exon	18705	18788	.	-	.	ID=LDENT00177010:10;Parent=LDENT00177010;
scaffold430_size138526	maker	exon	18881	19012	.	-	.	ID=LDENT00177010:11;Parent=LDENT00177010;
scaffold430_size138526	maker	exon	19112	19210	.	-	.	ID=LDENT00177010:12;Parent=LDENT00177010;
scaffold430_size138526	maker	exon	20223	20362	.	-	.	ID=LDENT00177010:13;Parent=LDENT00177010;
scaffold430_size138526	maker	exon	21084	21122	.	-	.	ID=LDENT00177010:14;Parent=LDENT00177010;
scaffold430_size138526	maker	exon	21273	21292	.	-	.	ID=LDENT00177010:15;Parent=LDENT00177010;
scaffold430_size138526	maker	exon	23467	23542	.	-	.	ID=LDENT00177010:16;Parent=LDENT00177010;
scaffold430_size138526	maker	exon	24275	24281	.	-	.	ID=LDENT00177010:17;Parent=LDENT00177010;
scaffold430_size138526	maker	CDS	24275	24281	.	-	0	ID=LDENT00177010:cds;Parent=LDENT00177010;
scaffold430_size138526	maker	CDS	23467	23542	.	-	2	ID=LDENT00177010:cds;Parent=LDENT00177010;
scaffold430_size138526	maker	CDS	21273	21292	.	-	1	ID=LDENT00177010:cds;Parent=LDENT00177010;
scaffold430_size138526	maker	CDS	21084	21122	.	-	2	ID=LDENT00177010:cds;Parent=LDENT00177010;
scaffold430_size138526	maker	CDS	20223	20362	.	-	2	ID=LDENT00177010:cds;Parent=LDENT00177010;
scaffold430_size138526	maker	CDS	19112	19210	.	-	0	ID=LDENT00177010:cds;Parent=LDENT00177010;
scaffold430_size138526	maker	CDS	18881	19012	.	-	0	ID=LDENT00177010:cds;Parent=LDENT00177010;
scaffold430_size138526	maker	CDS	18705	18788	.	-	0	ID=LDENT00177010:cds;Parent=LDENT00177010;
scaffold430_size138526	maker	CDS	16692	16718	.	-	0	ID=LDENT00177010:cds;Parent=LDENT00177010;
scaffold430_size138526	maker	CDS	16568	16618	.	-	0	ID=LDENT00177010:cds;Parent=LDENT00177010;
scaffold430_size138526	maker	CDS	16406	16468	.	-	0	ID=LDENT00177010:cds;Parent=LDENT00177010;
scaffold430_size138526	maker	CDS	14964	15587	.	-	0	ID=LDENT00177010:cds;Parent=LDENT00177010;
scaffold430_size138526	maker	CDS	14348	14474	.	-	0	ID=LDENT00177010:cds;Parent=LDENT00177010;
scaffold430_size138526	maker	CDS	13577	14242	.	-	2	ID=LDENT00177010:cds;Parent=LDENT00177010;
scaffold430_size138526	maker	CDS	13270	13469	.	-	2	ID=LDENT00177010:cds;Parent=LDENT00177010;
scaffold430_size138526	maker	CDS	13103	13159	.	-	0	ID=LDENT00177010:cds;Parent=LDENT00177010;
scaffold430_size138526	maker	three_prime_UTR	13085	13102	.	-	.	ID=LDENT00177010:three_prime_utr;Parent=LDENT00177010;
scaffold430_size138526	maker	three_prime_UTR	12648	12988	.	-	.	ID=LDENT00177010:three_prime_utr;Parent=LDENT00177010;
scaffold430_size138526	maker	gene	43839	44621	.	-	.	ID=LDENG00177030;Name=LDENG00177030;Note=Similar to Gas1: Growth arrest-specific protein 1 (Mus musculus OX%3D10090);
scaffold430_size138526	maker	mRNA	43839	44621	.	-	.	ID=LDENT00177030;Parent=LDENG00177030;Name=LDENT00177030;Note=Similar to Gas1: Growth arrest-specific protein 1 (Mus musculus OX%3D10090);
scaffold430_size138526	maker	exon	43839	44621	.	-	.	ID=LDENT00177030:1;Parent=LDENT00177030;
scaffold430_size138526	maker	CDS	43839	44621	.	-	0	ID=LDENT00177030:cds;Parent=LDENT00177030;
scaffold430_size138526	maker	gene	56018	58590	.	-	.	ID=LDENG00177040;Name=LDENG00177040;Note=Similar to FBP1: Fructose-1%2C6-bisphosphatase 1 (Sus scrofa OX%3D9823);
scaffold430_size138526	maker	mRNA	56018	58590	.	-	.	ID=LDENT00177040;Parent=LDENG00177040;Name=LDENT00177040;Note=Similar to FBP1: Fructose-1%2C6-bisphosphatase 1 (Sus scrofa OX%3D9823);
scaffold430_size138526	maker	exon	56018	56206	.	-	.	ID=LDENT00177040:1;Parent=LDENT00177040;
scaffold430_size138526	maker	exon	56340	56459	.	-	.	ID=LDENT00177040:2;Parent=LDENT00177040;
scaffold430_size138526	maker	exon	56644	56781	.	-	.	ID=LDENT00177040:3;Parent=LDENT00177040;
scaffold430_size138526	maker	exon	56914	57054	.	-	.	ID=LDENT00177040:4;Parent=LDENT00177040;
scaffold430_size138526	maker	exon	57551	57643	.	-	.	ID=LDENT00177040:5;Parent=LDENT00177040;
scaffold430_size138526	maker	exon	57750	57912	.	-	.	ID=LDENT00177040:6;Parent=LDENT00177040;
scaffold430_size138526	maker	exon	58421	58590	.	-	.	ID=LDENT00177040:7;Parent=LDENT00177040;
scaffold430_size138526	maker	CDS	58421	58590	.	-	0	ID=LDENT00177040:cds;Parent=LDENT00177040;
scaffold430_size138526	maker	CDS	57750	57912	.	-	1	ID=LDENT00177040:cds;Parent=LDENT00177040;
scaffold430_size138526	maker	CDS	57551	57643	.	-	0	ID=LDENT00177040:cds;Parent=LDENT00177040;
scaffold430_size138526	maker	CDS	56914	57054	.	-	0	ID=LDENT00177040:cds;Parent=LDENT00177040;
scaffold430_size138526	maker	CDS	56644	56781	.	-	0	ID=LDENT00177040:cds;Parent=LDENT00177040;
scaffold430_size138526	maker	CDS	56340	56459	.	-	0	ID=LDENT00177040:cds;Parent=LDENT00177040;
scaffold430_size138526	maker	CDS	56018	56206	.	-	0	ID=LDENT00177040:cds;Parent=LDENT00177040;
scaffold430_size138526	maker	gene	96784	101246	.	-	.	ID=LDENG00177080;Name=LDENG00177080;Note=Similar to NPFFR2: Neuropeptide FF receptor 2 (Homo sapiens OX%3D9606);
scaffold430_size138526	maker	mRNA	96784	101246	.	-	.	ID=LDENT00177080;Parent=LDENG00177080;Name=LDENT00177080;Note=Similar to NPFFR2: Neuropeptide FF receptor 2 (Homo sapiens OX%3D9606);
scaffold430_size138526	maker	exon	96784	97690	.	-	.	ID=LDENT00177080:1;Parent=LDENT00177080;
scaffold430_size138526	maker	exon	98440	98539	.	-	.	ID=LDENT00177080:2;Parent=LDENT00177080;
scaffold430_size138526	maker	exon	99435	99770	.	-	.	ID=LDENT00177080:3;Parent=LDENT00177080;
scaffold430_size138526	maker	exon	101240	101246	.	-	.	ID=LDENT00177080:4;Parent=LDENT00177080;
scaffold430_size138526	maker	CDS	101240	101246	.	-	0	ID=LDENT00177080:cds;Parent=LDENT00177080;
scaffold430_size138526	maker	CDS	99435	99770	.	-	2	ID=LDENT00177080:cds;Parent=LDENT00177080;
scaffold430_size138526	maker	CDS	98440	98539	.	-	2	ID=LDENT00177080:cds;Parent=LDENT00177080;
scaffold430_size138526	maker	CDS	96784	97690	.	-	1	ID=LDENT00177080:cds;Parent=LDENT00177080;
scaffold430_size138526	maker	gene	115170	137987	.	-	.	ID=LDENG00177090;Name=LDENG00177090;Note=Similar to SLC4A4: Electrogenic sodium bicarbonate cotransporter 1 (Ambystoma tigrinum OX%3D8305);
scaffold430_size138526	maker	mRNA	115170	137987	.	-	.	ID=LDENT00177090;Parent=LDENG00177090;Name=LDENT00177090;Note=Similar to SLC4A4: Electrogenic sodium bicarbonate cotransporter 1 (Ambystoma tigrinum OX%3D8305);
scaffold430_size138526	maker	exon	115170	118316	.	-	.	ID=LDENT00177090:1;Parent=LDENT00177090;
scaffold430_size138526	maker	exon	118914	118987	.	-	.	ID=LDENT00177090:2;Parent=LDENT00177090;
scaffold430_size138526	maker	exon	119425	119455	.	-	.	ID=LDENT00177090:3;Parent=LDENT00177090;
scaffold430_size138526	maker	exon	119516	119586	.	-	.	ID=LDENT00177090:4;Parent=LDENT00177090;
scaffold430_size138526	maker	exon	119737	119901	.	-	.	ID=LDENT00177090:5;Parent=LDENT00177090;
scaffold430_size138526	maker	exon	120503	120676	.	-	.	ID=LDENT00177090:6;Parent=LDENT00177090;
scaffold430_size138526	maker	exon	120838	120906	.	-	.	ID=LDENT00177090:7;Parent=LDENT00177090;
scaffold430_size138526	maker	exon	121989	122061	.	-	.	ID=LDENT00177090:8;Parent=LDENT00177090;
scaffold430_size138526	maker	exon	122159	122337	.	-	.	ID=LDENT00177090:9;Parent=LDENT00177090;
scaffold430_size138526	maker	exon	122863	123024	.	-	.	ID=LDENT00177090:10;Parent=LDENT00177090;
scaffold430_size138526	maker	exon	123662	123775	.	-	.	ID=LDENT00177090:11;Parent=LDENT00177090;
scaffold430_size138526	maker	exon	124850	125035	.	-	.	ID=LDENT00177090:12;Parent=LDENT00177090;
scaffold430_size138526	maker	exon	125658	125710	.	-	.	ID=LDENT00177090:13;Parent=LDENT00177090;
scaffold430_size138526	maker	exon	126260	126531	.	-	.	ID=LDENT00177090:14;Parent=LDENT00177090;
scaffold430_size138526	maker	exon	127869	128002	.	-	.	ID=LDENT00177090:15;Parent=LDENT00177090;
scaffold430_size138526	maker	exon	130759	130933	.	-	.	ID=LDENT00177090:16;Parent=LDENT00177090;
scaffold430_size138526	maker	exon	131220	131339	.	-	.	ID=LDENT00177090:17;Parent=LDENT00177090;
scaffold430_size138526	maker	exon	132030	132184	.	-	.	ID=LDENT00177090:18;Parent=LDENT00177090;
scaffold430_size138526	maker	exon	133240	133327	.	-	.	ID=LDENT00177090:19;Parent=LDENT00177090;
scaffold430_size138526	maker	exon	133437	133657	.	-	.	ID=LDENT00177090:20;Parent=LDENT00177090;
scaffold430_size138526	maker	exon	134940	135016	.	-	.	ID=LDENT00177090:21;Parent=LDENT00177090;
scaffold430_size138526	maker	exon	136256	136435	.	-	.	ID=LDENT00177090:22;Parent=LDENT00177090;
scaffold430_size138526	maker	exon	137649	137987	.	-	.	ID=LDENT00177090:23;Parent=LDENT00177090;
scaffold430_size138526	maker	five_prime_UTR	137725	137987	.	-	.	ID=LDENT00177090:five_prime_utr;Parent=LDENT00177090;
scaffold430_size138526	maker	CDS	137649	137724	.	-	0	ID=LDENT00177090:cds;Parent=LDENT00177090;
scaffold430_size138526	maker	CDS	136256	136435	.	-	2	ID=LDENT00177090:cds;Parent=LDENT00177090;
scaffold430_size138526	maker	CDS	134940	135016	.	-	2	ID=LDENT00177090:cds;Parent=LDENT00177090;
scaffold430_size138526	maker	CDS	133437	133657	.	-	0	ID=LDENT00177090:cds;Parent=LDENT00177090;
scaffold430_size138526	maker	CDS	133240	133327	.	-	1	ID=LDENT00177090:cds;Parent=LDENT00177090;
scaffold430_size138526	maker	CDS	132030	132184	.	-	0	ID=LDENT00177090:cds;Parent=LDENT00177090;
scaffold430_size138526	maker	CDS	131220	131339	.	-	1	ID=LDENT00177090:cds;Parent=LDENT00177090;
scaffold430_size138526	maker	CDS	130759	130933	.	-	1	ID=LDENT00177090:cds;Parent=LDENT00177090;
scaffold430_size138526	maker	CDS	127869	128002	.	-	0	ID=LDENT00177090:cds;Parent=LDENT00177090;
scaffold430_size138526	maker	CDS	126260	126531	.	-	1	ID=LDENT00177090:cds;Parent=LDENT00177090;
scaffold430_size138526	maker	CDS	125658	125710	.	-	2	ID=LDENT00177090:cds;Parent=LDENT00177090;
scaffold430_size138526	maker	CDS	124850	125035	.	-	0	ID=LDENT00177090:cds;Parent=LDENT00177090;
scaffold430_size138526	maker	CDS	123662	123775	.	-	0	ID=LDENT00177090:cds;Parent=LDENT00177090;
scaffold430_size138526	maker	CDS	122863	123024	.	-	0	ID=LDENT00177090:cds;Parent=LDENT00177090;
scaffold430_size138526	maker	CDS	122159	122337	.	-	0	ID=LDENT00177090:cds;Parent=LDENT00177090;
scaffold430_size138526	maker	CDS	121989	122061	.	-	1	ID=LDENT00177090:cds;Parent=LDENT00177090;
scaffold430_size138526	maker	CDS	120838	120906	.	-	0	ID=LDENT00177090:cds;Parent=LDENT00177090;
scaffold430_size138526	maker	CDS	120503	120676	.	-	0	ID=LDENT00177090:cds;Parent=LDENT00177090;
scaffold430_size138526	maker	CDS	119737	119901	.	-	0	ID=LDENT00177090:cds;Parent=LDENT00177090;
scaffold430_size138526	maker	CDS	119516	119586	.	-	0	ID=LDENT00177090:cds;Parent=LDENT00177090;
scaffold430_size138526	maker	CDS	119425	119455	.	-	1	ID=LDENT00177090:cds;Parent=LDENT00177090;
scaffold430_size138526	maker	CDS	118914	118987	.	-	0	ID=LDENT00177090:cds;Parent=LDENT00177090;
scaffold430_size138526	maker	CDS	118211	118316	.	-	1	ID=LDENT00177090:cds;Parent=LDENT00177090;
scaffold430_size138526	maker	three_prime_UTR	115170	118210	.	-	.	ID=LDENT00177090:three_prime_utr;Parent=LDENT00177090;
scaffold431_size138458	maker	gene	13317	111924	.	-	.	ID=LDENG00177370;Name=LDENG00177370;Note=Similar to Gbe1: 1%2C4-alpha-glucan-branching enzyme (Mus musculus OX%3D10090);
scaffold431_size138458	maker	mRNA	13317	111924	.	-	.	ID=LDENT00177370;Parent=LDENG00177370;Name=LDENT00177370;Note=Similar to Gbe1: 1%2C4-alpha-glucan-branching enzyme (Mus musculus OX%3D10090);
scaffold431_size138458	maker	exon	13317	15277	.	-	.	ID=LDENT00177370:1;Parent=LDENT00177370;
scaffold431_size138458	maker	exon	25469	25586	.	-	.	ID=LDENT00177370:2;Parent=LDENT00177370;
scaffold431_size138458	maker	exon	40196	40326	.	-	.	ID=LDENT00177370:3;Parent=LDENT00177370;
scaffold431_size138458	maker	exon	43368	43552	.	-	.	ID=LDENT00177370:4;Parent=LDENT00177370;
scaffold431_size138458	maker	exon	56083	56254	.	-	.	ID=LDENT00177370:5;Parent=LDENT00177370;
scaffold431_size138458	maker	exon	56340	56450	.	-	.	ID=LDENT00177370:6;Parent=LDENT00177370;
scaffold431_size138458	maker	exon	70157	70255	.	-	.	ID=LDENT00177370:7;Parent=LDENT00177370;
scaffold431_size138458	maker	exon	70594	70721	.	-	.	ID=LDENT00177370:8;Parent=LDENT00177370;
scaffold431_size138458	maker	exon	72487	72602	.	-	.	ID=LDENT00177370:9;Parent=LDENT00177370;
scaffold431_size138458	maker	exon	83099	83308	.	-	.	ID=LDENT00177370:10;Parent=LDENT00177370;
scaffold431_size138458	maker	exon	86093	86183	.	-	.	ID=LDENT00177370:11;Parent=LDENT00177370;
scaffold431_size138458	maker	exon	89009	89144	.	-	.	ID=LDENT00177370:12;Parent=LDENT00177370;
scaffold431_size138458	maker	exon	90244	90369	.	-	.	ID=LDENT00177370:13;Parent=LDENT00177370;
scaffold431_size138458	maker	exon	94589	94704	.	-	.	ID=LDENT00177370:14;Parent=LDENT00177370;
scaffold431_size138458	maker	exon	99185	99354	.	-	.	ID=LDENT00177370:15;Parent=LDENT00177370;
scaffold431_size138458	maker	exon	111635	111924	.	-	.	ID=LDENT00177370:16;Parent=LDENT00177370;
scaffold431_size138458	maker	five_prime_UTR	111733	111924	.	-	.	ID=LDENT00177370:five_prime_utr;Parent=LDENT00177370;
scaffold431_size138458	maker	CDS	111635	111732	.	-	0	ID=LDENT00177370:cds;Parent=LDENT00177370;
scaffold431_size138458	maker	CDS	99185	99354	.	-	1	ID=LDENT00177370:cds;Parent=LDENT00177370;
scaffold431_size138458	maker	CDS	94589	94704	.	-	2	ID=LDENT00177370:cds;Parent=LDENT00177370;
scaffold431_size138458	maker	CDS	90244	90369	.	-	0	ID=LDENT00177370:cds;Parent=LDENT00177370;
scaffold431_size138458	maker	CDS	89009	89144	.	-	0	ID=LDENT00177370:cds;Parent=LDENT00177370;
scaffold431_size138458	maker	CDS	86093	86183	.	-	2	ID=LDENT00177370:cds;Parent=LDENT00177370;
scaffold431_size138458	maker	CDS	83099	83308	.	-	1	ID=LDENT00177370:cds;Parent=LDENT00177370;
scaffold431_size138458	maker	CDS	72487	72602	.	-	1	ID=LDENT00177370:cds;Parent=LDENT00177370;
scaffold431_size138458	maker	CDS	70594	70721	.	-	2	ID=LDENT00177370:cds;Parent=LDENT00177370;
scaffold431_size138458	maker	CDS	70157	70255	.	-	0	ID=LDENT00177370:cds;Parent=LDENT00177370;
scaffold431_size138458	maker	CDS	56340	56450	.	-	0	ID=LDENT00177370:cds;Parent=LDENT00177370;
scaffold431_size138458	maker	CDS	56083	56254	.	-	0	ID=LDENT00177370:cds;Parent=LDENT00177370;
scaffold431_size138458	maker	CDS	43368	43552	.	-	2	ID=LDENT00177370:cds;Parent=LDENT00177370;
scaffold431_size138458	maker	CDS	40196	40326	.	-	0	ID=LDENT00177370:cds;Parent=LDENT00177370;
scaffold431_size138458	maker	CDS	25469	25586	.	-	1	ID=LDENT00177370:cds;Parent=LDENT00177370;
scaffold431_size138458	maker	CDS	15215	15277	.	-	0	ID=LDENT00177370:cds;Parent=LDENT00177370;
scaffold431_size138458	maker	three_prime_UTR	13317	15214	.	-	.	ID=LDENT00177370:three_prime_utr;Parent=LDENT00177370;
scaffold431_size138458	maker	gene	4220	4546	.	-	.	ID=LDENG00177360;Name=LDENG00177360;Note=Protein of unknown function;
scaffold431_size138458	maker	mRNA	4220	4546	47.76	-	.	ID=LDENT00177360;Parent=LDENG00177360;Name=LDENT00177360;Note=Protein of unknown function;
scaffold431_size138458	maker	exon	4220	4546	.	-	.	ID=LDENT00177360:1;Parent=LDENT00177360;
scaffold431_size138458	maker	CDS	4220	4546	.	-	0	ID=LDENT00177360:cds;Parent=LDENT00177360;
scaffold437_size522340_249834_291044	maker	gene	17946	24599	.	-	.	ID=LDENG00179100;Name=LDENG00179100;Note=Similar to irx4-a: Iroquois-class homeodomain protein irx-4-A (Xenopus laevis OX%3D8355);
scaffold437_size522340_249834_291044	maker	mRNA	17946	24599	.	-	.	ID=LDENT00179100;Parent=LDENG00179100;Name=LDENT00179100;Note=Similar to irx4-a: Iroquois-class homeodomain protein irx-4-A (Xenopus laevis OX%3D8355);
scaffold437_size522340_249834_291044	maker	exon	17946	19067	.	-	.	ID=LDENT00179100:1;Parent=LDENT00179100;
scaffold437_size522340_249834_291044	maker	exon	20278	20588	.	-	.	ID=LDENT00179100:2;Parent=LDENT00179100;
scaffold437_size522340_249834_291044	maker	exon	22477	22583	.	-	.	ID=LDENT00179100:3;Parent=LDENT00179100;
scaffold437_size522340_249834_291044	maker	exon	23296	23547	.	-	.	ID=LDENT00179100:4;Parent=LDENT00179100;
scaffold437_size522340_249834_291044	maker	exon	24526	24599	.	-	.	ID=LDENT00179100:5;Parent=LDENT00179100;
scaffold437_size522340_249834_291044	maker	five_prime_UTR	24571	24599	.	-	.	ID=LDENT00179100:five_prime_utr;Parent=LDENT00179100;
scaffold437_size522340_249834_291044	maker	CDS	24526	24570	.	-	0	ID=LDENT00179100:cds;Parent=LDENT00179100;
scaffold437_size522340_249834_291044	maker	CDS	23296	23547	.	-	0	ID=LDENT00179100:cds;Parent=LDENT00179100;
scaffold437_size522340_249834_291044	maker	CDS	22477	22583	.	-	0	ID=LDENT00179100:cds;Parent=LDENT00179100;
scaffold437_size522340_249834_291044	maker	CDS	20278	20588	.	-	1	ID=LDENT00179100:cds;Parent=LDENT00179100;
scaffold437_size522340_249834_291044	maker	CDS	18352	19067	.	-	2	ID=LDENT00179100:cds;Parent=LDENT00179100;
scaffold437_size522340_249834_291044	maker	three_prime_UTR	17946	18351	.	-	.	ID=LDENT00179100:three_prime_utr;Parent=LDENT00179100;
scaffold435_size151746_1_11179	maker	gene	2615	2989	.	+	.	ID=LDENG00178550;Name=LDENG00178550;Note=Similar to Histone H2B (Salmo trutta OX%3D8032);
scaffold435_size151746_1_11179	maker	mRNA	2615	2989	.	+	.	ID=LDENT00178550;Parent=LDENG00178550;Name=LDENT00178550;Note=Similar to Histone H2B (Salmo trutta OX%3D8032);
scaffold435_size151746_1_11179	maker	exon	2615	2989	.	+	.	ID=LDENT00178550:1;Parent=LDENT00178550;
scaffold435_size151746_1_11179	maker	CDS	2615	2989	.	+	0	ID=LDENT00178550:cds;Parent=LDENT00178550;
scaffold435_size151746_1_11179	maker	gene	4501	4887	.	-	.	ID=LDENG00178560;Name=LDENG00178560;Note=Similar to Histone H2A (Oncorhynchus mykiss OX%3D8022);
scaffold435_size151746_1_11179	maker	mRNA	4501	4887	.	-	.	ID=LDENT00178560;Parent=LDENG00178560;Name=LDENT00178560;Note=Similar to Histone H2A (Oncorhynchus mykiss OX%3D8022);
scaffold435_size151746_1_11179	maker	exon	4501	4887	.	-	.	ID=LDENT00178560:1;Parent=LDENT00178560;
scaffold435_size151746_1_11179	maker	CDS	4501	4887	.	-	0	ID=LDENT00178560:cds;Parent=LDENT00178560;
scaffold435_size151746_1_11179	maker	gene	6902	7276	.	-	.	ID=LDENG00178570;Name=LDENG00178570;Note=Similar to Histone H2B (Salmo trutta OX%3D8032);
scaffold435_size151746_1_11179	maker	mRNA	6902	7276	.	-	.	ID=LDENT00178570;Parent=LDENG00178570;Name=LDENT00178570;Note=Similar to Histone H2B (Salmo trutta OX%3D8032);
scaffold435_size151746_1_11179	maker	exon	6902	7276	.	-	.	ID=LDENT00178570:1;Parent=LDENT00178570;
scaffold435_size151746_1_11179	maker	CDS	6902	7276	.	-	0	ID=LDENT00178570:cds;Parent=LDENT00178570;
scaffold435_size151746_1_11179	maker	gene	10533	11135	.	-	.	ID=LDENG00178580;Name=LDENG00178580;Note=Similar to Histone H1 (Oncorhynchus mykiss OX%3D8022);
scaffold435_size151746_1_11179	maker	mRNA	10533	11135	.	-	.	ID=LDENT00178580;Parent=LDENG00178580;Name=LDENT00178580;Note=Similar to Histone H1 (Oncorhynchus mykiss OX%3D8022);
scaffold435_size151746_1_11179	maker	exon	10533	11135	.	-	.	ID=LDENT00178580:1;Parent=LDENT00178580;
scaffold435_size151746_1_11179	maker	CDS	10533	11135	.	-	0	ID=LDENT00178580:cds;Parent=LDENT00178580;
scaffold435_size151746_11265_24154	maker	gene	8795	9134	.	+	.	ID=LDENG00178590;Name=LDENG00178590;Note=Protein of unknown function;
scaffold435_size151746_11265_24154	maker	mRNA	8795	9134	246	+	.	ID=LDENT00178590;Parent=LDENG00178590;Name=LDENT00178590;Note=Protein of unknown function;
scaffold435_size151746_11265_24154	maker	exon	8795	8976	.	+	.	ID=LDENT00178590:1;Parent=LDENT00178590;
scaffold435_size151746_11265_24154	maker	exon	9071	9134	.	+	.	ID=LDENT00178590:2;Parent=LDENT00178590;
scaffold435_size151746_11265_24154	maker	five_prime_UTR	8795	8807	.	+	.	ID=LDENT00178590:five_prime_utr;Parent=LDENT00178590;
scaffold435_size151746_11265_24154	maker	CDS	8808	8846	.	+	0	ID=LDENT00178590:cds;Parent=LDENT00178590;
scaffold435_size151746_11265_24154	maker	three_prime_UTR	8847	8976	.	+	.	ID=LDENT00178590:three_prime_utr;Parent=LDENT00178590;
scaffold435_size151746_11265_24154	maker	three_prime_UTR	9071	9134	.	+	.	ID=LDENT00178590:three_prime_utr;Parent=LDENT00178590;
scaffold435_size151746_11265_24154	maker	gene	9800	11931	.	+	.	ID=LDENG00178600;Name=LDENG00178600;Note=Similar to Stonustoxin subunit alpha (Synanceia horrida OX%3D13279);
scaffold435_size151746_11265_24154	maker	mRNA	9800	11931	.	+	.	ID=LDENT00178600;Parent=LDENG00178600;Name=LDENT00178600;Note=Similar to Stonustoxin subunit alpha (Synanceia horrida OX%3D13279);
scaffold435_size151746_11265_24154	maker	exon	9800	9939	.	+	.	ID=LDENT00178600:1;Parent=LDENT00178600;
scaffold435_size151746_11265_24154	maker	exon	10081	10127	.	+	.	ID=LDENT00178600:2;Parent=LDENT00178600;
scaffold435_size151746_11265_24154	maker	exon	11358	11931	.	+	.	ID=LDENT00178600:3;Parent=LDENT00178600;
scaffold435_size151746_11265_24154	maker	CDS	9800	9939	.	+	0	ID=LDENT00178600:cds;Parent=LDENT00178600;
scaffold435_size151746_11265_24154	maker	CDS	10081	10127	.	+	1	ID=LDENT00178600:cds;Parent=LDENT00178600;
scaffold435_size151746_11265_24154	maker	CDS	11358	11794	.	+	2	ID=LDENT00178600:cds;Parent=LDENT00178600;
scaffold435_size151746_11265_24154	maker	three_prime_UTR	11795	11931	.	+	.	ID=LDENT00178600:three_prime_utr;Parent=LDENT00178600;
scaffold428_size225233	maker	gene	110240	114851	.	+	.	ID=LDENG00176410;Name=LDENG00176410;Note=Similar to TRMT61B: tRNA (adenine(58)-N(1))-methyltransferase%2C mitochondrial (Homo sapiens OX%3D9606);
scaffold428_size225233	maker	mRNA	110240	114851	.	+	.	ID=LDENT00176410;Parent=LDENG00176410;Name=LDENT00176410;Note=Similar to TRMT61B: tRNA (adenine(58)-N(1))-methyltransferase%2C mitochondrial (Homo sapiens OX%3D9606);
scaffold428_size225233	maker	exon	110240	111058	.	+	.	ID=LDENT00176410:1;Parent=LDENT00176410;
scaffold428_size225233	maker	exon	111149	111251	.	+	.	ID=LDENT00176410:2;Parent=LDENT00176410;
scaffold428_size225233	maker	exon	112628	112818	.	+	.	ID=LDENT00176410:3;Parent=LDENT00176410;
scaffold428_size225233	maker	exon	112958	113049	.	+	.	ID=LDENT00176410:4;Parent=LDENT00176410;
scaffold428_size225233	maker	exon	114009	114211	.	+	.	ID=LDENT00176410:5;Parent=LDENT00176410;
scaffold428_size225233	maker	exon	114310	114393	.	+	.	ID=LDENT00176410:6;Parent=LDENT00176410;
scaffold428_size225233	maker	exon	114817	114851	.	+	.	ID=LDENT00176410:7;Parent=LDENT00176410;
scaffold428_size225233	maker	CDS	110240	111058	.	+	0	ID=LDENT00176410:cds;Parent=LDENT00176410;
scaffold428_size225233	maker	CDS	111149	111251	.	+	0	ID=LDENT00176410:cds;Parent=LDENT00176410;
scaffold428_size225233	maker	CDS	112628	112818	.	+	2	ID=LDENT00176410:cds;Parent=LDENT00176410;
scaffold428_size225233	maker	CDS	112958	113049	.	+	0	ID=LDENT00176410:cds;Parent=LDENT00176410;
scaffold428_size225233	maker	CDS	114009	114211	.	+	1	ID=LDENT00176410:cds;Parent=LDENT00176410;
scaffold428_size225233	maker	CDS	114310	114393	.	+	2	ID=LDENT00176410:cds;Parent=LDENT00176410;
scaffold428_size225233	maker	CDS	114817	114851	.	+	2	ID=LDENT00176410:cds;Parent=LDENT00176410;
scaffold428_size225233	maker	gene	125143	127909	.	+	.	ID=LDENG00176450;Name=LDENG00176450;Note=Similar to PCARE: Photoreceptor cilium actin regulator (Homo sapiens OX%3D9606);
scaffold428_size225233	maker	mRNA	125143	127909	.	+	.	ID=LDENT00176450;Parent=LDENG00176450;Name=LDENT00176450;Note=Similar to PCARE: Photoreceptor cilium actin regulator (Homo sapiens OX%3D9606);
scaffold428_size225233	maker	exon	125143	126365	.	+	.	ID=LDENT00176450:1;Parent=LDENT00176450;
scaffold428_size225233	maker	exon	127783	127909	.	+	.	ID=LDENT00176450:2;Parent=LDENT00176450;
scaffold428_size225233	maker	CDS	125143	126365	.	+	0	ID=LDENT00176450:cds;Parent=LDENT00176450;
scaffold428_size225233	maker	CDS	127783	127909	.	+	1	ID=LDENT00176450:cds;Parent=LDENT00176450;
scaffold428_size225233	maker	gene	48285	48716	.	-	.	ID=LDENG00176380;Name=LDENG00176380;Note=Similar to hpk-1: Homeodomain-interacting protein kinase 1 (Caenorhabditis elegans OX%3D6239);
scaffold428_size225233	maker	mRNA	48285	48716	.	-	.	ID=LDENT00176380;Parent=LDENG00176380;Name=LDENT00176380;Note=Similar to hpk-1: Homeodomain-interacting protein kinase 1 (Caenorhabditis elegans OX%3D6239);
scaffold428_size225233	maker	exon	48535	48716	.	-	.	ID=LDENT00176380:1;Parent=LDENT00176380;
scaffold428_size225233	maker	exon	48285	48408	.	-	.	ID=LDENT00176380:2;Parent=LDENT00176380;
scaffold428_size225233	maker	five_prime_UTR	48648	48716	.	-	.	ID=LDENT00176380:five_prime_utr;Parent=LDENT00176380;
scaffold428_size225233	maker	CDS	48535	48647	.	-	0	ID=LDENT00176380:cds;Parent=LDENT00176380;
scaffold428_size225233	maker	CDS	48285	48408	.	-	1	ID=LDENT00176380:cds;Parent=LDENT00176380;
scaffold428_size225233	maker	gene	48818	49009	.	-	.	ID=LDENG00176390;Name=LDENG00176390;Note=Similar to Hipk3: Homeodomain-interacting protein kinase 3 (Mus musculus OX%3D10090);
scaffold428_size225233	maker	mRNA	48818	49009	.	-	.	ID=LDENT00176390;Parent=LDENG00176390;Name=LDENT00176390;Note=Similar to Hipk3: Homeodomain-interacting protein kinase 3 (Mus musculus OX%3D10090);
scaffold428_size225233	maker	exon	48818	49009	.	-	.	ID=LDENT00176390:1;Parent=LDENT00176390;
scaffold428_size225233	maker	five_prime_UTR	49004	49009	.	-	.	ID=LDENT00176390:five_prime_utr;Parent=LDENT00176390;
scaffold428_size225233	maker	CDS	48818	49003	.	-	0	ID=LDENT00176390:cds;Parent=LDENT00176390;
scaffold428_size225233	maker	gene	88017	109045	.	-	.	ID=LDENG00176400;Name=LDENG00176400;Note=Similar to WDR43: WD repeat-containing protein 43 (Homo sapiens OX%3D9606);
scaffold428_size225233	maker	mRNA	88017	109045	.	-	.	ID=LDENT00176400;Parent=LDENG00176400;Name=LDENT00176400;Note=Similar to WDR43: WD repeat-containing protein 43 (Homo sapiens OX%3D9606);
scaffold428_size225233	maker	exon	88017	90037	.	-	.	ID=LDENT00176400:1;Parent=LDENT00176400;
scaffold428_size225233	maker	exon	92092	92153	.	-	.	ID=LDENT00176400:2;Parent=LDENT00176400;
scaffold428_size225233	maker	exon	93946	94015	.	-	.	ID=LDENT00176400:3;Parent=LDENT00176400;
scaffold428_size225233	maker	exon	97148	97261	.	-	.	ID=LDENT00176400:4;Parent=LDENT00176400;
scaffold428_size225233	maker	exon	98426	98489	.	-	.	ID=LDENT00176400:5;Parent=LDENT00176400;
scaffold428_size225233	maker	exon	98718	98749	.	-	.	ID=LDENT00176400:6;Parent=LDENT00176400;
scaffold428_size225233	maker	exon	99722	99808	.	-	.	ID=LDENT00176400:7;Parent=LDENT00176400;
scaffold428_size225233	maker	exon	100049	100198	.	-	.	ID=LDENT00176400:8;Parent=LDENT00176400;
scaffold428_size225233	maker	exon	100942	101067	.	-	.	ID=LDENT00176400:9;Parent=LDENT00176400;
scaffold428_size225233	maker	exon	101216	101302	.	-	.	ID=LDENT00176400:10;Parent=LDENT00176400;
scaffold428_size225233	maker	exon	102992	103151	.	-	.	ID=LDENT00176400:11;Parent=LDENT00176400;
scaffold428_size225233	maker	exon	103418	103482	.	-	.	ID=LDENT00176400:12;Parent=LDENT00176400;
scaffold428_size225233	maker	exon	103598	103700	.	-	.	ID=LDENT00176400:13;Parent=LDENT00176400;
scaffold428_size225233	maker	exon	103797	103915	.	-	.	ID=LDENT00176400:14;Parent=LDENT00176400;
scaffold428_size225233	maker	exon	105038	105158	.	-	.	ID=LDENT00176400:15;Parent=LDENT00176400;
scaffold428_size225233	maker	exon	107339	107460	.	-	.	ID=LDENT00176400:16;Parent=LDENT00176400;
scaffold428_size225233	maker	exon	107745	107879	.	-	.	ID=LDENT00176400:17;Parent=LDENT00176400;
scaffold428_size225233	maker	exon	108719	109045	.	-	.	ID=LDENT00176400:18;Parent=LDENT00176400;
scaffold428_size225233	maker	CDS	108719	109045	.	-	0	ID=LDENT00176400:cds;Parent=LDENT00176400;
scaffold428_size225233	maker	CDS	107745	107879	.	-	0	ID=LDENT00176400:cds;Parent=LDENT00176400;
scaffold428_size225233	maker	CDS	107339	107460	.	-	0	ID=LDENT00176400:cds;Parent=LDENT00176400;
scaffold428_size225233	maker	CDS	105038	105158	.	-	1	ID=LDENT00176400:cds;Parent=LDENT00176400;
scaffold428_size225233	maker	CDS	103797	103915	.	-	0	ID=LDENT00176400:cds;Parent=LDENT00176400;
scaffold428_size225233	maker	CDS	103598	103700	.	-	1	ID=LDENT00176400:cds;Parent=LDENT00176400;
scaffold428_size225233	maker	CDS	103418	103482	.	-	0	ID=LDENT00176400:cds;Parent=LDENT00176400;
scaffold428_size225233	maker	CDS	102992	103151	.	-	1	ID=LDENT00176400:cds;Parent=LDENT00176400;
scaffold428_size225233	maker	CDS	101216	101302	.	-	0	ID=LDENT00176400:cds;Parent=LDENT00176400;
scaffold428_size225233	maker	CDS	100942	101067	.	-	0	ID=LDENT00176400:cds;Parent=LDENT00176400;
scaffold428_size225233	maker	CDS	100049	100198	.	-	0	ID=LDENT00176400:cds;Parent=LDENT00176400;
scaffold428_size225233	maker	CDS	99722	99808	.	-	0	ID=LDENT00176400:cds;Parent=LDENT00176400;
scaffold428_size225233	maker	CDS	98718	98749	.	-	0	ID=LDENT00176400:cds;Parent=LDENT00176400;
scaffold428_size225233	maker	CDS	98426	98489	.	-	1	ID=LDENT00176400:cds;Parent=LDENT00176400;
scaffold428_size225233	maker	CDS	97148	97261	.	-	0	ID=LDENT00176400:cds;Parent=LDENT00176400;
scaffold428_size225233	maker	CDS	93946	94015	.	-	0	ID=LDENT00176400:cds;Parent=LDENT00176400;
scaffold428_size225233	maker	CDS	92092	92153	.	-	2	ID=LDENT00176400:cds;Parent=LDENT00176400;
scaffold428_size225233	maker	CDS	89888	90037	.	-	0	ID=LDENT00176400:cds;Parent=LDENT00176400;
scaffold428_size225233	maker	three_prime_UTR	88017	89887	.	-	.	ID=LDENT00176400:three_prime_utr;Parent=LDENT00176400;
scaffold428_size225233	maker	gene	117585	118391	.	-	.	ID=LDENG00176420;Name=LDENG00176420;Note=Similar to Spdya: Speedy protein A (Mus musculus OX%3D10090);
scaffold428_size225233	maker	mRNA	117585	118391	.	-	.	ID=LDENT00176420;Parent=LDENG00176420;Name=LDENT00176420;Note=Similar to Spdya: Speedy protein A (Mus musculus OX%3D10090);
scaffold428_size225233	maker	exon	117585	117962	.	-	.	ID=LDENT00176420:1;Parent=LDENT00176420;
scaffold428_size225233	maker	exon	118236	118391	.	-	.	ID=LDENT00176420:2;Parent=LDENT00176420;
scaffold428_size225233	maker	CDS	118236	118391	.	-	0	ID=LDENT00176420:cds;Parent=LDENT00176420;
scaffold428_size225233	maker	CDS	117585	117962	.	-	0	ID=LDENT00176420:cds;Parent=LDENT00176420;
scaffold428_size225233	maker	gene	118934	119176	.	-	.	ID=LDENG00176430;Name=LDENG00176430;Note=Protein of unknown function;
scaffold428_size225233	maker	mRNA	118934	119176	.	-	.	ID=LDENT00176430;Parent=LDENG00176430;Name=LDENT00176430;Note=Protein of unknown function;
scaffold428_size225233	maker	exon	118934	119176	.	-	.	ID=LDENT00176430:1;Parent=LDENT00176430;
scaffold428_size225233	maker	CDS	118934	119176	.	-	0	ID=LDENT00176430:cds;Parent=LDENT00176430;
scaffold428_size225233	maker	gene	123407	125077	.	+	.	ID=LDENG00176440;Name=LDENG00176440;Note=Similar to PCARE: Photoreceptor cilium actin regulator (Homo sapiens OX%3D9606);
scaffold428_size225233	maker	mRNA	123407	125077	77.3	+	.	ID=LDENT00176440;Parent=LDENG00176440;Name=LDENT00176440;Note=Similar to PCARE: Photoreceptor cilium actin regulator (Homo sapiens OX%3D9606);
scaffold428_size225233	maker	exon	123407	123587	.	+	.	ID=LDENT00176440:1;Parent=LDENT00176440;
scaffold428_size225233	maker	exon	123627	125077	.	+	.	ID=LDENT00176440:2;Parent=LDENT00176440;
scaffold428_size225233	maker	CDS	123407	123587	.	+	0	ID=LDENT00176440:cds;Parent=LDENT00176440;
scaffold428_size225233	maker	CDS	123627	125077	.	+	2	ID=LDENT00176440:cds;Parent=LDENT00176440;
scaffold428_size225233	maker	gene	206805	207854	.	+	.	ID=LDENG00176460;Name=LDENG00176460;Note=Protein of unknown function;
scaffold428_size225233	maker	mRNA	206805	207854	40.3965	+	.	ID=LDENT00176460;Parent=LDENG00176460;Name=LDENT00176460;Note=Protein of unknown function;
scaffold428_size225233	maker	exon	206805	206881	.	+	.	ID=LDENT00176460:1;Parent=LDENT00176460;
scaffold428_size225233	maker	exon	207386	207854	.	+	.	ID=LDENT00176460:2;Parent=LDENT00176460;
scaffold428_size225233	maker	CDS	206805	206881	.	+	0	ID=LDENT00176460:cds;Parent=LDENT00176460;
scaffold428_size225233	maker	CDS	207386	207854	.	+	1	ID=LDENT00176460:cds;Parent=LDENT00176460;
scaffold428_size225233	maker	gene	44234	44780	.	+	.	ID=LDENG00176370;Name=LDENG00176370;Note=Protein of unknown function;
scaffold428_size225233	maker	mRNA	44234	44780	43.36464	+	.	ID=LDENT00176370;Parent=LDENG00176370;Name=LDENT00176370;Note=Protein of unknown function;
scaffold428_size225233	maker	exon	44234	44585	.	+	.	ID=LDENT00176370:1;Parent=LDENT00176370;
scaffold428_size225233	maker	exon	44653	44780	.	+	.	ID=LDENT00176370:2;Parent=LDENT00176370;
scaffold428_size225233	maker	CDS	44234	44585	.	+	0	ID=LDENT00176370:cds;Parent=LDENT00176370;
scaffold428_size225233	maker	CDS	44653	44780	.	+	2	ID=LDENT00176370:cds;Parent=LDENT00176370;
scaffold432_size263340_107452_211013	maker	gene	1602	85598	.	-	.	ID=LDENG00177590;Name=LDENG00177590;Note=Similar to RERE: Arginine-glutamic acid dipeptide repeats protein (Homo sapiens OX%3D9606);
scaffold432_size263340_107452_211013	maker	mRNA	1602	85598	.	-	.	ID=LDENT00177590;Parent=LDENG00177590;Name=LDENT00177590;Note=Similar to RERE: Arginine-glutamic acid dipeptide repeats protein (Homo sapiens OX%3D9606);
scaffold432_size263340_107452_211013	maker	exon	1602	2281	.	-	.	ID=LDENT00177590:1;Parent=LDENT00177590;
scaffold432_size263340_107452_211013	maker	exon	2344	3949	.	-	.	ID=LDENT00177590:2;Parent=LDENT00177590;
scaffold432_size263340_107452_211013	maker	exon	4043	4220	.	-	.	ID=LDENT00177590:3;Parent=LDENT00177590;
scaffold432_size263340_107452_211013	maker	exon	4308	4481	.	-	.	ID=LDENT00177590:4;Parent=LDENT00177590;
scaffold432_size263340_107452_211013	maker	exon	5168	5522	.	-	.	ID=LDENT00177590:5;Parent=LDENT00177590;
scaffold432_size263340_107452_211013	maker	exon	5585	5950	.	-	.	ID=LDENT00177590:6;Parent=LDENT00177590;
scaffold432_size263340_107452_211013	maker	exon	6040	6262	.	-	.	ID=LDENT00177590:7;Parent=LDENT00177590;
scaffold432_size263340_107452_211013	maker	exon	6931	7261	.	-	.	ID=LDENT00177590:8;Parent=LDENT00177590;
scaffold432_size263340_107452_211013	maker	exon	7507	8355	.	-	.	ID=LDENT00177590:9;Parent=LDENT00177590;
scaffold432_size263340_107452_211013	maker	exon	8441	8447	.	-	.	ID=LDENT00177590:10;Parent=LDENT00177590;
scaffold432_size263340_107452_211013	maker	exon	8557	8670	.	-	.	ID=LDENT00177590:11;Parent=LDENT00177590;
scaffold432_size263340_107452_211013	maker	exon	8756	8808	.	-	.	ID=LDENT00177590:12;Parent=LDENT00177590;
scaffold432_size263340_107452_211013	maker	exon	8894	8984	.	-	.	ID=LDENT00177590:13;Parent=LDENT00177590;
scaffold432_size263340_107452_211013	maker	exon	9245	9444	.	-	.	ID=LDENT00177590:14;Parent=LDENT00177590;
scaffold432_size263340_107452_211013	maker	exon	9992	10084	.	-	.	ID=LDENT00177590:15;Parent=LDENT00177590;
scaffold432_size263340_107452_211013	maker	exon	10231	10348	.	-	.	ID=LDENT00177590:16;Parent=LDENT00177590;
scaffold432_size263340_107452_211013	maker	exon	10414	10458	.	-	.	ID=LDENT00177590:17;Parent=LDENT00177590;
scaffold432_size263340_107452_211013	maker	exon	21542	21622	.	-	.	ID=LDENT00177590:18;Parent=LDENT00177590;
scaffold432_size263340_107452_211013	maker	exon	30004	30102	.	-	.	ID=LDENT00177590:19;Parent=LDENT00177590;
scaffold432_size263340_107452_211013	maker	exon	30818	30917	.	-	.	ID=LDENT00177590:20;Parent=LDENT00177590;
scaffold432_size263340_107452_211013	maker	exon	31971	32095	.	-	.	ID=LDENT00177590:21;Parent=LDENT00177590;
scaffold432_size263340_107452_211013	maker	exon	33229	33277	.	-	.	ID=LDENT00177590:22;Parent=LDENT00177590;
scaffold432_size263340_107452_211013	maker	exon	39810	39914	.	-	.	ID=LDENT00177590:23;Parent=LDENT00177590;
scaffold432_size263340_107452_211013	maker	exon	42441	42537	.	-	.	ID=LDENT00177590:24;Parent=LDENT00177590;
scaffold432_size263340_107452_211013	maker	exon	47112	47217	.	-	.	ID=LDENT00177590:25;Parent=LDENT00177590;
scaffold432_size263340_107452_211013	maker	exon	75080	75150	.	-	.	ID=LDENT00177590:26;Parent=LDENT00177590;
scaffold432_size263340_107452_211013	maker	exon	85025	85251	.	-	.	ID=LDENT00177590:27;Parent=LDENT00177590;
scaffold432_size263340_107452_211013	maker	exon	85314	85598	.	-	.	ID=LDENT00177590:28;Parent=LDENT00177590;
scaffold432_size263340_107452_211013	maker	five_prime_UTR	85454	85598	.	-	.	ID=LDENT00177590:five_prime_utr;Parent=LDENT00177590;
scaffold432_size263340_107452_211013	maker	CDS	85314	85453	.	-	0	ID=LDENT00177590:cds;Parent=LDENT00177590;
scaffold432_size263340_107452_211013	maker	CDS	85025	85251	.	-	1	ID=LDENT00177590:cds;Parent=LDENT00177590;
scaffold432_size263340_107452_211013	maker	CDS	75080	75150	.	-	2	ID=LDENT00177590:cds;Parent=LDENT00177590;
scaffold432_size263340_107452_211013	maker	CDS	47112	47217	.	-	0	ID=LDENT00177590:cds;Parent=LDENT00177590;
scaffold432_size263340_107452_211013	maker	CDS	42441	42537	.	-	2	ID=LDENT00177590:cds;Parent=LDENT00177590;
scaffold432_size263340_107452_211013	maker	CDS	39810	39914	.	-	1	ID=LDENT00177590:cds;Parent=LDENT00177590;
scaffold432_size263340_107452_211013	maker	CDS	33229	33277	.	-	1	ID=LDENT00177590:cds;Parent=LDENT00177590;
scaffold432_size263340_107452_211013	maker	CDS	31971	32095	.	-	0	ID=LDENT00177590:cds;Parent=LDENT00177590;
scaffold432_size263340_107452_211013	maker	CDS	30818	30917	.	-	1	ID=LDENT00177590:cds;Parent=LDENT00177590;
scaffold432_size263340_107452_211013	maker	CDS	30004	30102	.	-	0	ID=LDENT00177590:cds;Parent=LDENT00177590;
scaffold432_size263340_107452_211013	maker	CDS	21542	21622	.	-	0	ID=LDENT00177590:cds;Parent=LDENT00177590;
scaffold432_size263340_107452_211013	maker	CDS	10414	10458	.	-	0	ID=LDENT00177590:cds;Parent=LDENT00177590;
scaffold432_size263340_107452_211013	maker	CDS	10231	10348	.	-	0	ID=LDENT00177590:cds;Parent=LDENT00177590;
scaffold432_size263340_107452_211013	maker	CDS	9992	10084	.	-	2	ID=LDENT00177590:cds;Parent=LDENT00177590;
scaffold432_size263340_107452_211013	maker	CDS	9245	9444	.	-	2	ID=LDENT00177590:cds;Parent=LDENT00177590;
scaffold432_size263340_107452_211013	maker	CDS	8894	8984	.	-	0	ID=LDENT00177590:cds;Parent=LDENT00177590;
scaffold432_size263340_107452_211013	maker	CDS	8756	8808	.	-	2	ID=LDENT00177590:cds;Parent=LDENT00177590;
scaffold432_size263340_107452_211013	maker	CDS	8557	8670	.	-	0	ID=LDENT00177590:cds;Parent=LDENT00177590;
scaffold432_size263340_107452_211013	maker	CDS	8441	8447	.	-	0	ID=LDENT00177590:cds;Parent=LDENT00177590;
scaffold432_size263340_107452_211013	maker	CDS	7507	8355	.	-	2	ID=LDENT00177590:cds;Parent=LDENT00177590;
scaffold432_size263340_107452_211013	maker	CDS	6931	7261	.	-	2	ID=LDENT00177590:cds;Parent=LDENT00177590;
scaffold432_size263340_107452_211013	maker	CDS	6040	6262	.	-	1	ID=LDENT00177590:cds;Parent=LDENT00177590;
scaffold432_size263340_107452_211013	maker	CDS	5585	5950	.	-	0	ID=LDENT00177590:cds;Parent=LDENT00177590;
scaffold432_size263340_107452_211013	maker	CDS	5168	5522	.	-	0	ID=LDENT00177590:cds;Parent=LDENT00177590;
scaffold432_size263340_107452_211013	maker	CDS	4308	4481	.	-	2	ID=LDENT00177590:cds;Parent=LDENT00177590;
scaffold432_size263340_107452_211013	maker	CDS	4043	4220	.	-	2	ID=LDENT00177590:cds;Parent=LDENT00177590;
scaffold432_size263340_107452_211013	maker	CDS	3916	3949	.	-	1	ID=LDENT00177590:cds;Parent=LDENT00177590;
scaffold432_size263340_107452_211013	maker	three_prime_UTR	2344	3915	.	-	.	ID=LDENT00177590:three_prime_utr;Parent=LDENT00177590;
scaffold432_size263340_107452_211013	maker	three_prime_UTR	1602	2281	.	-	.	ID=LDENT00177590:three_prime_utr;Parent=LDENT00177590;
scaffold432_size263340_107452_211013	maker	gene	1779	1937	.	+	.	ID=LDENG00177600;Name=LDENG00177600;Note=Protein of unknown function;
scaffold432_size263340_107452_211013	maker	mRNA	1779	1937	45.84256	+	.	ID=LDENT00177600;Parent=LDENG00177600;Name=LDENT00177600;Note=Protein of unknown function;
scaffold432_size263340_107452_211013	maker	exon	1779	1937	.	+	.	ID=LDENT00177600:1;Parent=LDENT00177600;
scaffold432_size263340_107452_211013	maker	CDS	1779	1937	.	+	0	ID=LDENT00177600:cds;Parent=LDENT00177600;
scaffold432_size263340_212669_263340	maker	gene	35982	46197	.	-	.	ID=LDENG00177610;Name=LDENG00177610;Note=Similar to Alpha-enolase (Alligator mississippiensis OX%3D8496);
scaffold432_size263340_212669_263340	maker	mRNA	35982	46197	.	-	.	ID=LDENT00177610;Parent=LDENG00177610;Name=LDENT00177610;Note=Similar to Alpha-enolase (Alligator mississippiensis OX%3D8496);
scaffold432_size263340_212669_263340	maker	exon	35982	36538	.	-	.	ID=LDENT00177610:1;Parent=LDENT00177610;
scaffold432_size263340_212669_263340	maker	exon	37320	37378	.	-	.	ID=LDENT00177610:2;Parent=LDENT00177610;
scaffold432_size263340_212669_263340	maker	exon	37552	37660	.	-	.	ID=LDENT00177610:3;Parent=LDENT00177610;
scaffold432_size263340_212669_263340	maker	exon	37755	37956	.	-	.	ID=LDENT00177610:4;Parent=LDENT00177610;
scaffold432_size263340_212669_263340	maker	exon	38312	38509	.	-	.	ID=LDENT00177610:5;Parent=LDENT00177610;
scaffold432_size263340_212669_263340	maker	exon	38961	39183	.	-	.	ID=LDENT00177610:6;Parent=LDENT00177610;
scaffold432_size263340_212669_263340	maker	exon	39317	39450	.	-	.	ID=LDENT00177610:7;Parent=LDENT00177610;
scaffold432_size263340_212669_263340	maker	exon	39612	39681	.	-	.	ID=LDENT00177610:8;Parent=LDENT00177610;
scaffold432_size263340_212669_263340	maker	exon	40115	40173	.	-	.	ID=LDENT00177610:9;Parent=LDENT00177610;
scaffold432_size263340_212669_263340	maker	exon	40726	40821	.	-	.	ID=LDENT00177610:10;Parent=LDENT00177610;
scaffold432_size263340_212669_263340	maker	exon	42785	42806	.	-	.	ID=LDENT00177610:11;Parent=LDENT00177610;
scaffold432_size263340_212669_263340	maker	exon	42868	42879	.	-	.	ID=LDENT00177610:12;Parent=LDENT00177610;
scaffold432_size263340_212669_263340	maker	exon	45869	46037	.	-	.	ID=LDENT00177610:13;Parent=LDENT00177610;
scaffold432_size263340_212669_263340	maker	exon	46126	46197	.	-	.	ID=LDENT00177610:14;Parent=LDENT00177610;
scaffold432_size263340_212669_263340	maker	five_prime_UTR	46126	46197	.	-	.	ID=LDENT00177610:five_prime_utr;Parent=LDENT00177610;
scaffold432_size263340_212669_263340	maker	five_prime_UTR	45869	46037	.	-	.	ID=LDENT00177610:five_prime_utr;Parent=LDENT00177610;
scaffold432_size263340_212669_263340	maker	five_prime_UTR	42868	42879	.	-	.	ID=LDENT00177610:five_prime_utr;Parent=LDENT00177610;
scaffold432_size263340_212669_263340	maker	five_prime_UTR	42785	42806	.	-	.	ID=LDENT00177610:five_prime_utr;Parent=LDENT00177610;
scaffold432_size263340_212669_263340	maker	five_prime_UTR	40736	40821	.	-	.	ID=LDENT00177610:five_prime_utr;Parent=LDENT00177610;
scaffold432_size263340_212669_263340	maker	CDS	40726	40735	.	-	0	ID=LDENT00177610:cds;Parent=LDENT00177610;
scaffold432_size263340_212669_263340	maker	CDS	40115	40173	.	-	2	ID=LDENT00177610:cds;Parent=LDENT00177610;
scaffold432_size263340_212669_263340	maker	CDS	39612	39681	.	-	0	ID=LDENT00177610:cds;Parent=LDENT00177610;
scaffold432_size263340_212669_263340	maker	CDS	39317	39450	.	-	2	ID=LDENT00177610:cds;Parent=LDENT00177610;
scaffold432_size263340_212669_263340	maker	CDS	38961	39183	.	-	0	ID=LDENT00177610:cds;Parent=LDENT00177610;
scaffold432_size263340_212669_263340	maker	CDS	38312	38509	.	-	2	ID=LDENT00177610:cds;Parent=LDENT00177610;
scaffold432_size263340_212669_263340	maker	CDS	37755	37956	.	-	2	ID=LDENT00177610:cds;Parent=LDENT00177610;
scaffold432_size263340_212669_263340	maker	CDS	37552	37660	.	-	1	ID=LDENT00177610:cds;Parent=LDENT00177610;
scaffold432_size263340_212669_263340	maker	CDS	37320	37378	.	-	0	ID=LDENT00177610:cds;Parent=LDENT00177610;
scaffold432_size263340_212669_263340	maker	CDS	36475	36538	.	-	1	ID=LDENT00177610:cds;Parent=LDENT00177610;
scaffold432_size263340_212669_263340	maker	three_prime_UTR	35982	36474	.	-	.	ID=LDENT00177610:three_prime_utr;Parent=LDENT00177610;
scaffold435_size151746_25264_151746	maker	gene	15634	41732	.	+	.	ID=LDENG00178630;Name=LDENG00178630;Note=Similar to NUP37: Nucleoporin Nup37 (Homo sapiens OX%3D9606);
scaffold435_size151746_25264_151746	maker	mRNA	15634	41732	.	+	.	ID=LDENT00178630;Parent=LDENG00178630;Name=LDENT00178630;Note=Similar to NUP37: Nucleoporin Nup37 (Homo sapiens OX%3D9606);
scaffold435_size151746_25264_151746	maker	exon	15634	15722	.	+	.	ID=LDENT00178630:1;Parent=LDENT00178630;
scaffold435_size151746_25264_151746	maker	exon	16674	16882	.	+	.	ID=LDENT00178630:2;Parent=LDENT00178630;
scaffold435_size151746_25264_151746	maker	exon	17011	17132	.	+	.	ID=LDENT00178630:3;Parent=LDENT00178630;
scaffold435_size151746_25264_151746	maker	exon	19735	19807	.	+	.	ID=LDENT00178630:4;Parent=LDENT00178630;
scaffold435_size151746_25264_151746	maker	exon	20029	20123	.	+	.	ID=LDENT00178630:5;Parent=LDENT00178630;
scaffold435_size151746_25264_151746	maker	exon	23662	23752	.	+	.	ID=LDENT00178630:6;Parent=LDENT00178630;
scaffold435_size151746_25264_151746	maker	exon	24660	24841	.	+	.	ID=LDENT00178630:7;Parent=LDENT00178630;
scaffold435_size151746_25264_151746	maker	exon	24930	24980	.	+	.	ID=LDENT00178630:8;Parent=LDENT00178630;
scaffold435_size151746_25264_151746	maker	exon	25057	25150	.	+	.	ID=LDENT00178630:9;Parent=LDENT00178630;
scaffold435_size151746_25264_151746	maker	exon	25242	25394	.	+	.	ID=LDENT00178630:10;Parent=LDENT00178630;
scaffold435_size151746_25264_151746	maker	exon	28627	28734	.	+	.	ID=LDENT00178630:11;Parent=LDENT00178630;
scaffold435_size151746_25264_151746	maker	exon	30630	30706	.	+	.	ID=LDENT00178630:12;Parent=LDENT00178630;
scaffold435_size151746_25264_151746	maker	exon	30839	30964	.	+	.	ID=LDENT00178630:13;Parent=LDENT00178630;
scaffold435_size151746_25264_151746	maker	exon	37543	37718	.	+	.	ID=LDENT00178630:14;Parent=LDENT00178630;
scaffold435_size151746_25264_151746	maker	exon	41657	41732	.	+	.	ID=LDENT00178630:15;Parent=LDENT00178630;
scaffold435_size151746_25264_151746	maker	five_prime_UTR	15634	15722	.	+	.	ID=LDENT00178630:five_prime_utr;Parent=LDENT00178630;
scaffold435_size151746_25264_151746	maker	five_prime_UTR	16674	16726	.	+	.	ID=LDENT00178630:five_prime_utr;Parent=LDENT00178630;
scaffold435_size151746_25264_151746	maker	CDS	16727	16882	.	+	0	ID=LDENT00178630:cds;Parent=LDENT00178630;
scaffold435_size151746_25264_151746	maker	CDS	17011	17132	.	+	0	ID=LDENT00178630:cds;Parent=LDENT00178630;
scaffold435_size151746_25264_151746	maker	CDS	19735	19807	.	+	1	ID=LDENT00178630:cds;Parent=LDENT00178630;
scaffold435_size151746_25264_151746	maker	CDS	20029	20123	.	+	0	ID=LDENT00178630:cds;Parent=LDENT00178630;
scaffold435_size151746_25264_151746	maker	CDS	23662	23752	.	+	1	ID=LDENT00178630:cds;Parent=LDENT00178630;
scaffold435_size151746_25264_151746	maker	CDS	24660	24841	.	+	0	ID=LDENT00178630:cds;Parent=LDENT00178630;
scaffold435_size151746_25264_151746	maker	CDS	24930	24980	.	+	1	ID=LDENT00178630:cds;Parent=LDENT00178630;
scaffold435_size151746_25264_151746	maker	CDS	25057	25150	.	+	1	ID=LDENT00178630:cds;Parent=LDENT00178630;
scaffold435_size151746_25264_151746	maker	CDS	25242	25355	.	+	0	ID=LDENT00178630:cds;Parent=LDENT00178630;
scaffold435_size151746_25264_151746	maker	three_prime_UTR	25356	25394	.	+	.	ID=LDENT00178630:three_prime_utr;Parent=LDENT00178630;
scaffold435_size151746_25264_151746	maker	three_prime_UTR	28627	28734	.	+	.	ID=LDENT00178630:three_prime_utr;Parent=LDENT00178630;
scaffold435_size151746_25264_151746	maker	three_prime_UTR	30630	30706	.	+	.	ID=LDENT00178630:three_prime_utr;Parent=LDENT00178630;
scaffold435_size151746_25264_151746	maker	three_prime_UTR	30839	30964	.	+	.	ID=LDENT00178630:three_prime_utr;Parent=LDENT00178630;
scaffold435_size151746_25264_151746	maker	three_prime_UTR	37543	37718	.	+	.	ID=LDENT00178630:three_prime_utr;Parent=LDENT00178630;
scaffold435_size151746_25264_151746	maker	three_prime_UTR	41657	41732	.	+	.	ID=LDENT00178630:three_prime_utr;Parent=LDENT00178630;
scaffold435_size151746_25264_151746	maker	gene	61009	87674	.	+	.	ID=LDENG00178660;Name=LDENG00178660;Note=Protein of unknown function;
scaffold435_size151746_25264_151746	maker	mRNA	61009	80674	.	+	.	ID=LDENT00178660;Parent=LDENG00178660;Name=LDENT00178660;Note=Protein of unknown function;
scaffold435_size151746_25264_151746	maker	exon	61009	61483	.	+	.	ID=LDENT00178660:1;Parent=LDENT00178660;
scaffold435_size151746_25264_151746	maker	exon	62295	62360	.	+	.	ID=LDENT00178660:2;Parent=LDENT00178660;
scaffold435_size151746_25264_151746	maker	exon	67097	67257	.	+	.	ID=LDENT00178660:3;Parent=LDENT00178660;
scaffold435_size151746_25264_151746	maker	exon	69374	69466	.	+	.	ID=LDENT00178660:4;Parent=LDENT00178660;
scaffold435_size151746_25264_151746	maker	exon	72955	73078	.	+	.	ID=LDENT00178660:5;Parent=LDENT00178660;
scaffold435_size151746_25264_151746	maker	exon	75741	75783	.	+	.	ID=LDENT00178660:6;Parent=LDENT00178660;
scaffold435_size151746_25264_151746	maker	exon	76014	76189	.	+	.	ID=LDENT00178660:7;Parent=LDENT00178660;
scaffold435_size151746_25264_151746	maker	exon	80664	80674	.	+	.	ID=LDENT00178660:8;Parent=LDENT00178660;
scaffold435_size151746_25264_151746	maker	five_prime_UTR	61009	61483	.	+	.	ID=LDENT00178660:five_prime_utr;Parent=LDENT00178660;
scaffold435_size151746_25264_151746	maker	five_prime_UTR	62295	62360	.	+	.	ID=LDENT00178660:five_prime_utr;Parent=LDENT00178660;
scaffold435_size151746_25264_151746	maker	five_prime_UTR	67097	67257	.	+	.	ID=LDENT00178660:five_prime_utr;Parent=LDENT00178660;
scaffold435_size151746_25264_151746	maker	five_prime_UTR	69374	69433	.	+	.	ID=LDENT00178660:five_prime_utr;Parent=LDENT00178660;
scaffold435_size151746_25264_151746	maker	CDS	69434	69466	.	+	0	ID=LDENT00178660:cds;Parent=LDENT00178660;
scaffold435_size151746_25264_151746	maker	CDS	72955	73078	.	+	0	ID=LDENT00178660:cds;Parent=LDENT00178660;
scaffold435_size151746_25264_151746	maker	CDS	75741	75783	.	+	2	ID=LDENT00178660:cds;Parent=LDENT00178660;
scaffold435_size151746_25264_151746	maker	CDS	76014	76189	.	+	1	ID=LDENT00178660:cds;Parent=LDENT00178660;
scaffold435_size151746_25264_151746	maker	CDS	80664	80674	.	+	2	ID=LDENT00178660:cds;Parent=LDENT00178660;
scaffold435_size151746_25264_151746	maker	gene	96311	104853	.	+	.	ID=LDENG00178670;Name=LDENG00178670;Note=Protein of unknown function;
scaffold435_size151746_25264_151746	maker	mRNA	96311	104853	.	+	.	ID=LDENT00178670;Parent=LDENG00178670;Name=LDENT00178670;Note=Protein of unknown function;
scaffold435_size151746_25264_151746	maker	exon	96311	96439	.	+	.	ID=LDENT00178670:1;Parent=LDENT00178670;
scaffold435_size151746_25264_151746	maker	exon	96520	96594	.	+	.	ID=LDENT00178670:2;Parent=LDENT00178670;
scaffold435_size151746_25264_151746	maker	exon	101467	101520	.	+	.	ID=LDENT00178670:3;Parent=LDENT00178670;
scaffold435_size151746_25264_151746	maker	exon	101728	102135	.	+	.	ID=LDENT00178670:4;Parent=LDENT00178670;
scaffold435_size151746_25264_151746	maker	exon	103890	104018	.	+	.	ID=LDENT00178670:5;Parent=LDENT00178670;
scaffold435_size151746_25264_151746	maker	exon	104193	104853	.	+	.	ID=LDENT00178670:6;Parent=LDENT00178670;
scaffold435_size151746_25264_151746	maker	CDS	96311	96439	.	+	0	ID=LDENT00178670:cds;Parent=LDENT00178670;
scaffold435_size151746_25264_151746	maker	CDS	96520	96594	.	+	0	ID=LDENT00178670:cds;Parent=LDENT00178670;
scaffold435_size151746_25264_151746	maker	CDS	101467	101520	.	+	0	ID=LDENT00178670:cds;Parent=LDENT00178670;
scaffold435_size151746_25264_151746	maker	CDS	101728	101733	.	+	0	ID=LDENT00178670:cds;Parent=LDENT00178670;
scaffold435_size151746_25264_151746	maker	three_prime_UTR	101734	102135	.	+	.	ID=LDENT00178670:three_prime_utr;Parent=LDENT00178670;
scaffold435_size151746_25264_151746	maker	three_prime_UTR	103890	104018	.	+	.	ID=LDENT00178670:three_prime_utr;Parent=LDENT00178670;
scaffold435_size151746_25264_151746	maker	three_prime_UTR	104193	104853	.	+	.	ID=LDENT00178670:three_prime_utr;Parent=LDENT00178670;
scaffold435_size151746_25264_151746	maker	gene	109618	115808	.	+	.	ID=LDENG00178680;Name=LDENG00178680;Note=Similar to Itfg2: KICSTOR complex protein ITFG2 (Mus musculus OX%3D10090);
scaffold435_size151746_25264_151746	maker	mRNA	109618	115808	.	+	.	ID=LDENT00178680;Parent=LDENG00178680;Name=LDENT00178680;Note=Similar to Itfg2: KICSTOR complex protein ITFG2 (Mus musculus OX%3D10090);
scaffold435_size151746_25264_151746	maker	exon	109618	109968	.	+	.	ID=LDENT00178680:1;Parent=LDENT00178680;
scaffold435_size151746_25264_151746	maker	exon	110217	110312	.	+	.	ID=LDENT00178680:2;Parent=LDENT00178680;
scaffold435_size151746_25264_151746	maker	exon	110390	110431	.	+	.	ID=LDENT00178680:3;Parent=LDENT00178680;
scaffold435_size151746_25264_151746	maker	exon	110528	110696	.	+	.	ID=LDENT00178680:4;Parent=LDENT00178680;
scaffold435_size151746_25264_151746	maker	exon	110786	110925	.	+	.	ID=LDENT00178680:5;Parent=LDENT00178680;
scaffold435_size151746_25264_151746	maker	exon	111151	111305	.	+	.	ID=LDENT00178680:6;Parent=LDENT00178680;
scaffold435_size151746_25264_151746	maker	exon	111386	111480	.	+	.	ID=LDENT00178680:7;Parent=LDENT00178680;
scaffold435_size151746_25264_151746	maker	exon	111692	111745	.	+	.	ID=LDENT00178680:8;Parent=LDENT00178680;
scaffold435_size151746_25264_151746	maker	exon	112572	112663	.	+	.	ID=LDENT00178680:9;Parent=LDENT00178680;
scaffold435_size151746_25264_151746	maker	exon	112750	112867	.	+	.	ID=LDENT00178680:10;Parent=LDENT00178680;
scaffold435_size151746_25264_151746	maker	exon	113791	113964	.	+	.	ID=LDENT00178680:11;Parent=LDENT00178680;
scaffold435_size151746_25264_151746	maker	exon	115644	115808	.	+	.	ID=LDENT00178680:12;Parent=LDENT00178680;
scaffold435_size151746_25264_151746	maker	five_prime_UTR	109618	109872	.	+	.	ID=LDENT00178680:five_prime_utr;Parent=LDENT00178680;
scaffold435_size151746_25264_151746	maker	CDS	109873	109968	.	+	0	ID=LDENT00178680:cds;Parent=LDENT00178680;
scaffold435_size151746_25264_151746	maker	CDS	110217	110312	.	+	0	ID=LDENT00178680:cds;Parent=LDENT00178680;
scaffold435_size151746_25264_151746	maker	CDS	110390	110431	.	+	0	ID=LDENT00178680:cds;Parent=LDENT00178680;
scaffold435_size151746_25264_151746	maker	CDS	110528	110696	.	+	0	ID=LDENT00178680:cds;Parent=LDENT00178680;
scaffold435_size151746_25264_151746	maker	CDS	110786	110925	.	+	2	ID=LDENT00178680:cds;Parent=LDENT00178680;
scaffold435_size151746_25264_151746	maker	CDS	111151	111305	.	+	0	ID=LDENT00178680:cds;Parent=LDENT00178680;
scaffold435_size151746_25264_151746	maker	CDS	111386	111480	.	+	1	ID=LDENT00178680:cds;Parent=LDENT00178680;
scaffold435_size151746_25264_151746	maker	CDS	111692	111745	.	+	2	ID=LDENT00178680:cds;Parent=LDENT00178680;
scaffold435_size151746_25264_151746	maker	CDS	112572	112663	.	+	2	ID=LDENT00178680:cds;Parent=LDENT00178680;
scaffold435_size151746_25264_151746	maker	CDS	112750	112867	.	+	0	ID=LDENT00178680:cds;Parent=LDENT00178680;
scaffold435_size151746_25264_151746	maker	CDS	113791	113964	.	+	2	ID=LDENT00178680:cds;Parent=LDENT00178680;
scaffold435_size151746_25264_151746	maker	CDS	115644	115729	.	+	2	ID=LDENT00178680:cds;Parent=LDENT00178680;
scaffold435_size151746_25264_151746	maker	three_prime_UTR	115730	115808	.	+	.	ID=LDENT00178680:three_prime_utr;Parent=LDENT00178680;
scaffold435_size151746_25264_151746	maker	gene	5873	14907	.	-	.	ID=LDENG00178620;Name=LDENG00178620;Note=Similar to parpbp: PCNA-interacting partner (Danio rerio OX%3D7955);
scaffold435_size151746_25264_151746	maker	mRNA	5873	14907	.	-	.	ID=LDENT00178620;Parent=LDENG00178620;Name=LDENT00178620;Note=Similar to parpbp: PCNA-interacting partner (Danio rerio OX%3D7955);
scaffold435_size151746_25264_151746	maker	exon	5873	6452	.	-	.	ID=LDENT00178620:1;Parent=LDENT00178620;
scaffold435_size151746_25264_151746	maker	exon	6981	7176	.	-	.	ID=LDENT00178620:2;Parent=LDENT00178620;
scaffold435_size151746_25264_151746	maker	exon	9438	9519	.	-	.	ID=LDENT00178620:3;Parent=LDENT00178620;
scaffold435_size151746_25264_151746	maker	exon	10809	10990	.	-	.	ID=LDENT00178620:4;Parent=LDENT00178620;
scaffold435_size151746_25264_151746	maker	exon	11132	11315	.	-	.	ID=LDENT00178620:5;Parent=LDENT00178620;
scaffold435_size151746_25264_151746	maker	exon	12964	13118	.	-	.	ID=LDENT00178620:6;Parent=LDENT00178620;
scaffold435_size151746_25264_151746	maker	exon	13215	13385	.	-	.	ID=LDENT00178620:7;Parent=LDENT00178620;
scaffold435_size151746_25264_151746	maker	exon	14040	14144	.	-	.	ID=LDENT00178620:8;Parent=LDENT00178620;
scaffold435_size151746_25264_151746	maker	exon	14262	14495	.	-	.	ID=LDENT00178620:9;Parent=LDENT00178620;
scaffold435_size151746_25264_151746	maker	exon	14758	14907	.	-	.	ID=LDENT00178620:10;Parent=LDENT00178620;
scaffold435_size151746_25264_151746	maker	CDS	14758	14907	.	-	0	ID=LDENT00178620:cds;Parent=LDENT00178620;
scaffold435_size151746_25264_151746	maker	CDS	14262	14495	.	-	0	ID=LDENT00178620:cds;Parent=LDENT00178620;
scaffold435_size151746_25264_151746	maker	CDS	14040	14144	.	-	0	ID=LDENT00178620:cds;Parent=LDENT00178620;
scaffold435_size151746_25264_151746	maker	CDS	13215	13385	.	-	0	ID=LDENT00178620:cds;Parent=LDENT00178620;
scaffold435_size151746_25264_151746	maker	CDS	12964	13118	.	-	0	ID=LDENT00178620:cds;Parent=LDENT00178620;
scaffold435_size151746_25264_151746	maker	CDS	11132	11315	.	-	1	ID=LDENT00178620:cds;Parent=LDENT00178620;
scaffold435_size151746_25264_151746	maker	CDS	10809	10990	.	-	0	ID=LDENT00178620:cds;Parent=LDENT00178620;
scaffold435_size151746_25264_151746	maker	CDS	9438	9519	.	-	1	ID=LDENT00178620:cds;Parent=LDENT00178620;
scaffold435_size151746_25264_151746	maker	CDS	6981	7176	.	-	0	ID=LDENT00178620:cds;Parent=LDENT00178620;
scaffold435_size151746_25264_151746	maker	CDS	6169	6452	.	-	2	ID=LDENT00178620:cds;Parent=LDENT00178620;
scaffold435_size151746_25264_151746	maker	three_prime_UTR	5873	6168	.	-	.	ID=LDENT00178620:three_prime_utr;Parent=LDENT00178620;
scaffold435_size151746_25264_151746	maker	gene	28629	32667	.	-	.	ID=LDENG00178640;Name=LDENG00178640;Note=Similar to TH: Tyrosine 3-monooxygenase (Phasianidae sp. OX%3D9006);
scaffold435_size151746_25264_151746	maker	mRNA	28629	32667	.	-	.	ID=LDENT00178640;Parent=LDENG00178640;Name=LDENT00178640;Note=Similar to TH: Tyrosine 3-monooxygenase (Phasianidae sp. OX%3D9006);
scaffold435_size151746_25264_151746	maker	exon	28629	28788	.	-	.	ID=LDENT00178640:1;Parent=LDENT00178640;
scaffold435_size151746_25264_151746	maker	exon	29076	29209	.	-	.	ID=LDENT00178640:2;Parent=LDENT00178640;
scaffold435_size151746_25264_151746	maker	exon	29307	29402	.	-	.	ID=LDENT00178640:3;Parent=LDENT00178640;
scaffold435_size151746_25264_151746	maker	exon	29679	29735	.	-	.	ID=LDENT00178640:4;Parent=LDENT00178640;
scaffold435_size151746_25264_151746	maker	exon	29828	29897	.	-	.	ID=LDENT00178640:5;Parent=LDENT00178640;
scaffold435_size151746_25264_151746	maker	exon	30001	30136	.	-	.	ID=LDENT00178640:6;Parent=LDENT00178640;
scaffold435_size151746_25264_151746	maker	exon	30832	30977	.	-	.	ID=LDENT00178640:7;Parent=LDENT00178640;
scaffold435_size151746_25264_151746	maker	exon	31067	31117	.	-	.	ID=LDENT00178640:8;Parent=LDENT00178640;
scaffold435_size151746_25264_151746	maker	exon	31205	31272	.	-	.	ID=LDENT00178640:9;Parent=LDENT00178640;
scaffold435_size151746_25264_151746	maker	exon	31370	31458	.	-	.	ID=LDENT00178640:10;Parent=LDENT00178640;
scaffold435_size151746_25264_151746	maker	exon	31648	31822	.	-	.	ID=LDENT00178640:11;Parent=LDENT00178640;
scaffold435_size151746_25264_151746	maker	exon	32434	32667	.	-	.	ID=LDENT00178640:12;Parent=LDENT00178640;
scaffold435_size151746_25264_151746	maker	CDS	32434	32667	.	-	0	ID=LDENT00178640:cds;Parent=LDENT00178640;
scaffold435_size151746_25264_151746	maker	CDS	31648	31822	.	-	0	ID=LDENT00178640:cds;Parent=LDENT00178640;
scaffold435_size151746_25264_151746	maker	CDS	31370	31458	.	-	2	ID=LDENT00178640:cds;Parent=LDENT00178640;
scaffold435_size151746_25264_151746	maker	CDS	31205	31272	.	-	0	ID=LDENT00178640:cds;Parent=LDENT00178640;
scaffold435_size151746_25264_151746	maker	CDS	31067	31117	.	-	1	ID=LDENT00178640:cds;Parent=LDENT00178640;
scaffold435_size151746_25264_151746	maker	CDS	30832	30977	.	-	1	ID=LDENT00178640:cds;Parent=LDENT00178640;
scaffold435_size151746_25264_151746	maker	CDS	30001	30136	.	-	2	ID=LDENT00178640:cds;Parent=LDENT00178640;
scaffold435_size151746_25264_151746	maker	CDS	29828	29897	.	-	1	ID=LDENT00178640:cds;Parent=LDENT00178640;
scaffold435_size151746_25264_151746	maker	CDS	29679	29735	.	-	0	ID=LDENT00178640:cds;Parent=LDENT00178640;
scaffold435_size151746_25264_151746	maker	CDS	29307	29402	.	-	0	ID=LDENT00178640:cds;Parent=LDENT00178640;
scaffold435_size151746_25264_151746	maker	CDS	29076	29209	.	-	0	ID=LDENT00178640:cds;Parent=LDENT00178640;
scaffold435_size151746_25264_151746	maker	CDS	28629	28788	.	-	1	ID=LDENT00178640:cds;Parent=LDENT00178640;
scaffold435_size151746_25264_151746	maker	gene	33693	46453	.	-	.	ID=LDENG00178650;Name=LDENG00178650;Note=Similar to Pah: Phenylalanine-4-hydroxylase (Rattus norvegicus OX%3D10116);
scaffold435_size151746_25264_151746	maker	mRNA	33693	46453	.	-	.	ID=LDENT00178650;Parent=LDENG00178650;Name=LDENT00178650;Note=Similar to Pah: Phenylalanine-4-hydroxylase (Rattus norvegicus OX%3D10116);
scaffold435_size151746_25264_151746	maker	exon	33693	33736	.	-	.	ID=LDENT00178650:1;Parent=LDENT00178650;
scaffold435_size151746_25264_151746	maker	exon	34391	34506	.	-	.	ID=LDENT00178650:2;Parent=LDENT00178650;
scaffold435_size151746_25264_151746	maker	exon	35477	35610	.	-	.	ID=LDENT00178650:3;Parent=LDENT00178650;
scaffold435_size151746_25264_151746	maker	exon	36800	36895	.	-	.	ID=LDENT00178650:4;Parent=LDENT00178650;
scaffold435_size151746_25264_151746	maker	exon	37236	37292	.	-	.	ID=LDENT00178650:5;Parent=LDENT00178650;
scaffold435_size151746_25264_151746	maker	exon	37399	37468	.	-	.	ID=LDENT00178650:6;Parent=LDENT00178650;
scaffold435_size151746_25264_151746	maker	exon	37552	37687	.	-	.	ID=LDENT00178650:7;Parent=LDENT00178650;
scaffold435_size151746_25264_151746	maker	exon	37775	37971	.	-	.	ID=LDENT00178650:8;Parent=LDENT00178650;
scaffold435_size151746_25264_151746	maker	exon	39151	39218	.	-	.	ID=LDENT00178650:9;Parent=LDENT00178650;
scaffold435_size151746_25264_151746	maker	exon	39699	39787	.	-	.	ID=LDENT00178650:10;Parent=LDENT00178650;
scaffold435_size151746_25264_151746	maker	exon	41596	41779	.	-	.	ID=LDENT00178650:11;Parent=LDENT00178650;
scaffold435_size151746_25264_151746	maker	exon	46349	46453	.	-	.	ID=LDENT00178650:12;Parent=LDENT00178650;
scaffold435_size151746_25264_151746	maker	CDS	46349	46453	.	-	0	ID=LDENT00178650:cds;Parent=LDENT00178650;
scaffold435_size151746_25264_151746	maker	CDS	41596	41779	.	-	0	ID=LDENT00178650:cds;Parent=LDENT00178650;
scaffold435_size151746_25264_151746	maker	CDS	39699	39787	.	-	2	ID=LDENT00178650:cds;Parent=LDENT00178650;
scaffold435_size151746_25264_151746	maker	CDS	39151	39218	.	-	0	ID=LDENT00178650:cds;Parent=LDENT00178650;
scaffold435_size151746_25264_151746	maker	CDS	37775	37971	.	-	1	ID=LDENT00178650:cds;Parent=LDENT00178650;
scaffold435_size151746_25264_151746	maker	CDS	37552	37687	.	-	2	ID=LDENT00178650:cds;Parent=LDENT00178650;
scaffold435_size151746_25264_151746	maker	CDS	37399	37468	.	-	1	ID=LDENT00178650:cds;Parent=LDENT00178650;
scaffold435_size151746_25264_151746	maker	CDS	37236	37292	.	-	0	ID=LDENT00178650:cds;Parent=LDENT00178650;
scaffold435_size151746_25264_151746	maker	CDS	36800	36895	.	-	0	ID=LDENT00178650:cds;Parent=LDENT00178650;
scaffold435_size151746_25264_151746	maker	CDS	35477	35610	.	-	0	ID=LDENT00178650:cds;Parent=LDENT00178650;
scaffold435_size151746_25264_151746	maker	CDS	34391	34506	.	-	1	ID=LDENT00178650:cds;Parent=LDENT00178650;
scaffold435_size151746_25264_151746	maker	CDS	33693	33736	.	-	2	ID=LDENT00178650:cds;Parent=LDENT00178650;
scaffold433_size187102	maker	gene	1539	5109	.	+	.	ID=LDENG00177820;Name=LDENG00177820;Note=Similar to FAM189A2: Protein FAM189A2 (Homo sapiens OX%3D9606);
scaffold433_size187102	maker	mRNA	1539	5109	.	+	.	ID=LDENT00177820;Parent=LDENG00177820;Name=LDENT00177820;Note=Similar to FAM189A2: Protein FAM189A2 (Homo sapiens OX%3D9606);
scaffold433_size187102	maker	exon	1539	1733	.	+	.	ID=LDENT00177820:1;Parent=LDENT00177820;
scaffold433_size187102	maker	exon	1832	2611	.	+	.	ID=LDENT00177820:2;Parent=LDENT00177820;
scaffold433_size187102	maker	exon	2789	2857	.	+	.	ID=LDENT00177820:3;Parent=LDENT00177820;
scaffold433_size187102	maker	exon	3244	3566	.	+	.	ID=LDENT00177820:4;Parent=LDENT00177820;
scaffold433_size187102	maker	exon	4292	5109	.	+	.	ID=LDENT00177820:5;Parent=LDENT00177820;
scaffold433_size187102	maker	five_prime_UTR	1539	1733	.	+	.	ID=LDENT00177820:five_prime_utr;Parent=LDENT00177820;
scaffold433_size187102	maker	five_prime_UTR	1832	1854	.	+	.	ID=LDENT00177820:five_prime_utr;Parent=LDENT00177820;
scaffold433_size187102	maker	CDS	1855	2611	.	+	0	ID=LDENT00177820:cds;Parent=LDENT00177820;
scaffold433_size187102	maker	CDS	2789	2857	.	+	2	ID=LDENT00177820:cds;Parent=LDENT00177820;
scaffold433_size187102	maker	CDS	3244	3566	.	+	2	ID=LDENT00177820:cds;Parent=LDENT00177820;
scaffold433_size187102	maker	CDS	4292	4495	.	+	0	ID=LDENT00177820:cds;Parent=LDENT00177820;
scaffold433_size187102	maker	three_prime_UTR	4496	5109	.	+	.	ID=LDENT00177820:three_prime_utr;Parent=LDENT00177820;
scaffold433_size187102	maker	gene	7255	25045	.	+	.	ID=LDENG00177830;Name=LDENG00177830;Note=Similar to Casc4: Protein CASC4 (Mus musculus OX%3D10090);
scaffold433_size187102	maker	mRNA	7255	25045	.	+	.	ID=LDENT00177830;Parent=LDENG00177830;Name=LDENT00177830;Note=Similar to Casc4: Protein CASC4 (Mus musculus OX%3D10090);
scaffold433_size187102	maker	exon	7255	7756	.	+	.	ID=LDENT00177830:1;Parent=LDENT00177830;
scaffold433_size187102	maker	exon	7957	8283	.	+	.	ID=LDENT00177830:2;Parent=LDENT00177830;
scaffold433_size187102	maker	exon	17674	17728	.	+	.	ID=LDENT00177830:3;Parent=LDENT00177830;
scaffold433_size187102	maker	exon	17888	17990	.	+	.	ID=LDENT00177830:4;Parent=LDENT00177830;
scaffold433_size187102	maker	exon	18363	18453	.	+	.	ID=LDENT00177830:5;Parent=LDENT00177830;
scaffold433_size187102	maker	exon	18724	18841	.	+	.	ID=LDENT00177830:6;Parent=LDENT00177830;
scaffold433_size187102	maker	exon	19084	19167	.	+	.	ID=LDENT00177830:7;Parent=LDENT00177830;
scaffold433_size187102	maker	exon	19302	19562	.	+	.	ID=LDENT00177830:8;Parent=LDENT00177830;
scaffold433_size187102	maker	exon	19761	19898	.	+	.	ID=LDENT00177830:9;Parent=LDENT00177830;
scaffold433_size187102	maker	exon	22675	22842	.	+	.	ID=LDENT00177830:10;Parent=LDENT00177830;
scaffold433_size187102	maker	exon	23920	25045	.	+	.	ID=LDENT00177830:11;Parent=LDENT00177830;
scaffold433_size187102	maker	five_prime_UTR	7255	7756	.	+	.	ID=LDENT00177830:five_prime_utr;Parent=LDENT00177830;
scaffold433_size187102	maker	CDS	7957	8283	.	+	0	ID=LDENT00177830:cds;Parent=LDENT00177830;
scaffold433_size187102	maker	CDS	17674	17728	.	+	0	ID=LDENT00177830:cds;Parent=LDENT00177830;
scaffold433_size187102	maker	CDS	17888	17990	.	+	2	ID=LDENT00177830:cds;Parent=LDENT00177830;
scaffold433_size187102	maker	CDS	18363	18453	.	+	1	ID=LDENT00177830:cds;Parent=LDENT00177830;
scaffold433_size187102	maker	CDS	18724	18841	.	+	0	ID=LDENT00177830:cds;Parent=LDENT00177830;
scaffold433_size187102	maker	CDS	19084	19167	.	+	2	ID=LDENT00177830:cds;Parent=LDENT00177830;
scaffold433_size187102	maker	CDS	19302	19562	.	+	2	ID=LDENT00177830:cds;Parent=LDENT00177830;
scaffold433_size187102	maker	CDS	19761	19898	.	+	2	ID=LDENT00177830:cds;Parent=LDENT00177830;
scaffold433_size187102	maker	CDS	22675	22842	.	+	2	ID=LDENT00177830:cds;Parent=LDENT00177830;
scaffold433_size187102	maker	CDS	23920	23996	.	+	2	ID=LDENT00177830:cds;Parent=LDENT00177830;
scaffold433_size187102	maker	three_prime_UTR	23997	25045	.	+	.	ID=LDENT00177830:three_prime_utr;Parent=LDENT00177830;
scaffold433_size187102	maker	gene	25764	38807	.	+	.	ID=LDENG00177840;Name=LDENG00177840;Note=Similar to ctdspl2a: CTD small phosphatase-like protein 2-A (Danio rerio OX%3D7955);
scaffold433_size187102	maker	mRNA	25764	38807	.	+	.	ID=LDENT00177840;Parent=LDENG00177840;Name=LDENT00177840;Note=Similar to ctdspl2a: CTD small phosphatase-like protein 2-A (Danio rerio OX%3D7955);
scaffold433_size187102	maker	exon	25764	25882	.	+	.	ID=LDENT00177840:1;Parent=LDENT00177840;
scaffold433_size187102	maker	exon	29717	29907	.	+	.	ID=LDENT00177840:2;Parent=LDENT00177840;
scaffold433_size187102	maker	exon	31275	31413	.	+	.	ID=LDENT00177840:3;Parent=LDENT00177840;
scaffold433_size187102	maker	exon	31509	31658	.	+	.	ID=LDENT00177840:4;Parent=LDENT00177840;
scaffold433_size187102	maker	exon	32209	32457	.	+	.	ID=LDENT00177840:5;Parent=LDENT00177840;
scaffold433_size187102	maker	exon	32564	32660	.	+	.	ID=LDENT00177840:6;Parent=LDENT00177840;
scaffold433_size187102	maker	exon	34182	34293	.	+	.	ID=LDENT00177840:7;Parent=LDENT00177840;
scaffold433_size187102	maker	exon	34428	34514	.	+	.	ID=LDENT00177840:8;Parent=LDENT00177840;
scaffold433_size187102	maker	exon	34781	34843	.	+	.	ID=LDENT00177840:9;Parent=LDENT00177840;
scaffold433_size187102	maker	exon	34948	35027	.	+	.	ID=LDENT00177840:10;Parent=LDENT00177840;
scaffold433_size187102	maker	exon	35251	35377	.	+	.	ID=LDENT00177840:11;Parent=LDENT00177840;
scaffold433_size187102	maker	exon	35634	35729	.	+	.	ID=LDENT00177840:12;Parent=LDENT00177840;
scaffold433_size187102	maker	exon	35852	38807	.	+	.	ID=LDENT00177840:13;Parent=LDENT00177840;
scaffold433_size187102	maker	five_prime_UTR	25764	25882	.	+	.	ID=LDENT00177840:five_prime_utr;Parent=LDENT00177840;
scaffold433_size187102	maker	five_prime_UTR	29717	29739	.	+	.	ID=LDENT00177840:five_prime_utr;Parent=LDENT00177840;
scaffold433_size187102	maker	CDS	29740	29907	.	+	0	ID=LDENT00177840:cds;Parent=LDENT00177840;
scaffold433_size187102	maker	CDS	31275	31413	.	+	0	ID=LDENT00177840:cds;Parent=LDENT00177840;
scaffold433_size187102	maker	CDS	31509	31658	.	+	2	ID=LDENT00177840:cds;Parent=LDENT00177840;
scaffold433_size187102	maker	CDS	32209	32457	.	+	2	ID=LDENT00177840:cds;Parent=LDENT00177840;
scaffold433_size187102	maker	CDS	32564	32660	.	+	2	ID=LDENT00177840:cds;Parent=LDENT00177840;
scaffold433_size187102	maker	CDS	34182	34293	.	+	1	ID=LDENT00177840:cds;Parent=LDENT00177840;
scaffold433_size187102	maker	CDS	34428	34514	.	+	0	ID=LDENT00177840:cds;Parent=LDENT00177840;
scaffold433_size187102	maker	CDS	34781	34843	.	+	0	ID=LDENT00177840:cds;Parent=LDENT00177840;
scaffold433_size187102	maker	CDS	34948	35027	.	+	0	ID=LDENT00177840:cds;Parent=LDENT00177840;
scaffold433_size187102	maker	CDS	35251	35377	.	+	1	ID=LDENT00177840:cds;Parent=LDENT00177840;
scaffold433_size187102	maker	CDS	35634	35729	.	+	0	ID=LDENT00177840:cds;Parent=LDENT00177840;
scaffold433_size187102	maker	CDS	35852	35917	.	+	0	ID=LDENT00177840:cds;Parent=LDENT00177840;
scaffold433_size187102	maker	three_prime_UTR	35918	38807	.	+	.	ID=LDENT00177840:three_prime_utr;Parent=LDENT00177840;
scaffold433_size187102	maker	gene	42513	62456	.	+	.	ID=LDENG00177850;Name=LDENG00177850;Note=Similar to Strc: Stereocilin (Mus musculus OX%3D10090);
scaffold433_size187102	maker	mRNA	42513	62456	.	+	.	ID=LDENT00177850;Parent=LDENG00177850;Name=LDENT00177850;Note=Similar to Strc: Stereocilin (Mus musculus OX%3D10090);
scaffold433_size187102	maker	exon	42513	43661	.	+	.	ID=LDENT00177850:1;Parent=LDENT00177850;
scaffold433_size187102	maker	exon	45873	46646	.	+	.	ID=LDENT00177850:2;Parent=LDENT00177850;
scaffold433_size187102	maker	exon	47190	47255	.	+	.	ID=LDENT00177850:3;Parent=LDENT00177850;
scaffold433_size187102	maker	exon	47376	47486	.	+	.	ID=LDENT00177850:4;Parent=LDENT00177850;
scaffold433_size187102	maker	exon	47654	47808	.	+	.	ID=LDENT00177850:5;Parent=LDENT00177850;
scaffold433_size187102	maker	exon	50425	50611	.	+	.	ID=LDENT00177850:6;Parent=LDENT00177850;
scaffold433_size187102	maker	exon	51073	51188	.	+	.	ID=LDENT00177850:7;Parent=LDENT00177850;
scaffold433_size187102	maker	exon	51872	52001	.	+	.	ID=LDENT00177850:8;Parent=LDENT00177850;
scaffold433_size187102	maker	exon	52128	52310	.	+	.	ID=LDENT00177850:9;Parent=LDENT00177850;
scaffold433_size187102	maker	exon	53169	53339	.	+	.	ID=LDENT00177850:10;Parent=LDENT00177850;
scaffold433_size187102	maker	exon	53502	53642	.	+	.	ID=LDENT00177850:11;Parent=LDENT00177850;
scaffold433_size187102	maker	exon	54206	54246	.	+	.	ID=LDENT00177850:12;Parent=LDENT00177850;
scaffold433_size187102	maker	exon	54987	55008	.	+	.	ID=LDENT00177850:13;Parent=LDENT00177850;
scaffold433_size187102	maker	exon	55523	55611	.	+	.	ID=LDENT00177850:14;Parent=LDENT00177850;
scaffold433_size187102	maker	exon	55826	55961	.	+	.	ID=LDENT00177850:15;Parent=LDENT00177850;
scaffold433_size187102	maker	exon	56125	56321	.	+	.	ID=LDENT00177850:16;Parent=LDENT00177850;
scaffold433_size187102	maker	exon	56537	56627	.	+	.	ID=LDENT00177850:17;Parent=LDENT00177850;
scaffold433_size187102	maker	exon	56947	57118	.	+	.	ID=LDENT00177850:18;Parent=LDENT00177850;
scaffold433_size187102	maker	exon	58266	58441	.	+	.	ID=LDENT00177850:19;Parent=LDENT00177850;
scaffold433_size187102	maker	exon	58558	58713	.	+	.	ID=LDENT00177850:20;Parent=LDENT00177850;
scaffold433_size187102	maker	exon	59903	60045	.	+	.	ID=LDENT00177850:21;Parent=LDENT00177850;
scaffold433_size187102	maker	exon	60199	60347	.	+	.	ID=LDENT00177850:22;Parent=LDENT00177850;
scaffold433_size187102	maker	exon	61697	61794	.	+	.	ID=LDENT00177850:23;Parent=LDENT00177850;
scaffold433_size187102	maker	exon	61996	62146	.	+	.	ID=LDENT00177850:24;Parent=LDENT00177850;
scaffold433_size187102	maker	exon	62359	62456	.	+	.	ID=LDENT00177850:25;Parent=LDENT00177850;
scaffold433_size187102	maker	CDS	42513	43661	.	+	0	ID=LDENT00177850:cds;Parent=LDENT00177850;
scaffold433_size187102	maker	CDS	45873	46646	.	+	0	ID=LDENT00177850:cds;Parent=LDENT00177850;
scaffold433_size187102	maker	CDS	47190	47255	.	+	0	ID=LDENT00177850:cds;Parent=LDENT00177850;
scaffold433_size187102	maker	CDS	47376	47486	.	+	0	ID=LDENT00177850:cds;Parent=LDENT00177850;
scaffold433_size187102	maker	CDS	47654	47808	.	+	0	ID=LDENT00177850:cds;Parent=LDENT00177850;
scaffold433_size187102	maker	CDS	50425	50611	.	+	1	ID=LDENT00177850:cds;Parent=LDENT00177850;
scaffold433_size187102	maker	CDS	51073	51188	.	+	0	ID=LDENT00177850:cds;Parent=LDENT00177850;
scaffold433_size187102	maker	CDS	51872	52001	.	+	1	ID=LDENT00177850:cds;Parent=LDENT00177850;
scaffold433_size187102	maker	CDS	52128	52310	.	+	0	ID=LDENT00177850:cds;Parent=LDENT00177850;
scaffold433_size187102	maker	CDS	53169	53339	.	+	0	ID=LDENT00177850:cds;Parent=LDENT00177850;
scaffold433_size187102	maker	CDS	53502	53642	.	+	0	ID=LDENT00177850:cds;Parent=LDENT00177850;
scaffold433_size187102	maker	CDS	54206	54246	.	+	0	ID=LDENT00177850:cds;Parent=LDENT00177850;
scaffold433_size187102	maker	CDS	54987	55008	.	+	1	ID=LDENT00177850:cds;Parent=LDENT00177850;
scaffold433_size187102	maker	CDS	55523	55611	.	+	0	ID=LDENT00177850:cds;Parent=LDENT00177850;
scaffold433_size187102	maker	CDS	55826	55961	.	+	1	ID=LDENT00177850:cds;Parent=LDENT00177850;
scaffold433_size187102	maker	CDS	56125	56321	.	+	0	ID=LDENT00177850:cds;Parent=LDENT00177850;
scaffold433_size187102	maker	CDS	56537	56627	.	+	1	ID=LDENT00177850:cds;Parent=LDENT00177850;
scaffold433_size187102	maker	CDS	56947	57118	.	+	0	ID=LDENT00177850:cds;Parent=LDENT00177850;
scaffold433_size187102	maker	CDS	58266	58441	.	+	2	ID=LDENT00177850:cds;Parent=LDENT00177850;
scaffold433_size187102	maker	CDS	58558	58713	.	+	0	ID=LDENT00177850:cds;Parent=LDENT00177850;
scaffold433_size187102	maker	CDS	59903	60045	.	+	0	ID=LDENT00177850:cds;Parent=LDENT00177850;
scaffold433_size187102	maker	CDS	60199	60347	.	+	1	ID=LDENT00177850:cds;Parent=LDENT00177850;
scaffold433_size187102	maker	CDS	61697	61794	.	+	2	ID=LDENT00177850:cds;Parent=LDENT00177850;
scaffold433_size187102	maker	CDS	61996	62146	.	+	0	ID=LDENT00177850:cds;Parent=LDENT00177850;
scaffold433_size187102	maker	CDS	62359	62456	.	+	2	ID=LDENT00177850:cds;Parent=LDENT00177850;
scaffold433_size187102	maker	gene	63913	69868	.	+	.	ID=LDENG00177860;Name=LDENG00177860;Note=Similar to eif3ja: Eukaryotic translation initiation factor 3 subunit J-A (Danio rerio OX%3D7955);
scaffold433_size187102	maker	mRNA	63913	69868	.	+	.	ID=LDENT00177860;Parent=LDENG00177860;Name=LDENT00177860;Note=Similar to eif3ja: Eukaryotic translation initiation factor 3 subunit J-A (Danio rerio OX%3D7955);
scaffold433_size187102	maker	exon	63913	63958	.	+	.	ID=LDENT00177860:1;Parent=LDENT00177860;
scaffold433_size187102	maker	exon	64119	64207	.	+	.	ID=LDENT00177860:2;Parent=LDENT00177860;
scaffold433_size187102	maker	exon	66075	66129	.	+	.	ID=LDENT00177860:3;Parent=LDENT00177860;
scaffold433_size187102	maker	exon	66232	66335	.	+	.	ID=LDENT00177860:4;Parent=LDENT00177860;
scaffold433_size187102	maker	exon	66454	66550	.	+	.	ID=LDENT00177860:5;Parent=LDENT00177860;
scaffold433_size187102	maker	exon	67820	67996	.	+	.	ID=LDENT00177860:6;Parent=LDENT00177860;
scaffold433_size187102	maker	exon	68107	68180	.	+	.	ID=LDENT00177860:7;Parent=LDENT00177860;
scaffold433_size187102	maker	exon	68616	69868	.	+	.	ID=LDENT00177860:8;Parent=LDENT00177860;
scaffold433_size187102	maker	five_prime_UTR	63913	63945	.	+	.	ID=LDENT00177860:five_prime_utr;Parent=LDENT00177860;
scaffold433_size187102	maker	CDS	63946	63958	.	+	0	ID=LDENT00177860:cds;Parent=LDENT00177860;
scaffold433_size187102	maker	CDS	64119	64207	.	+	2	ID=LDENT00177860:cds;Parent=LDENT00177860;
scaffold433_size187102	maker	CDS	66075	66129	.	+	0	ID=LDENT00177860:cds;Parent=LDENT00177860;
scaffold433_size187102	maker	CDS	66232	66335	.	+	2	ID=LDENT00177860:cds;Parent=LDENT00177860;
scaffold433_size187102	maker	CDS	66454	66550	.	+	0	ID=LDENT00177860:cds;Parent=LDENT00177860;
scaffold433_size187102	maker	CDS	67820	67996	.	+	2	ID=LDENT00177860:cds;Parent=LDENT00177860;
scaffold433_size187102	maker	CDS	68107	68180	.	+	2	ID=LDENT00177860:cds;Parent=LDENT00177860;
scaffold433_size187102	maker	CDS	68616	68744	.	+	0	ID=LDENT00177860:cds;Parent=LDENT00177860;
scaffold433_size187102	maker	three_prime_UTR	68745	69868	.	+	.	ID=LDENT00177860:three_prime_utr;Parent=LDENT00177860;
scaffold433_size187102	maker	gene	173674	186202	.	+	.	ID=LDENG00177890;Name=LDENG00177890;Note=Similar to ANO5: Anoctamin-5 (Homo sapiens OX%3D9606);
scaffold433_size187102	maker	mRNA	173674	186202	.	+	.	ID=LDENT00177890;Parent=LDENG00177890;Name=LDENT00177890;Note=Similar to ANO5: Anoctamin-5 (Homo sapiens OX%3D9606);
scaffold433_size187102	maker	exon	173674	173936	.	+	.	ID=LDENT00177890:1;Parent=LDENT00177890;
scaffold433_size187102	maker	exon	183920	183987	.	+	.	ID=LDENT00177890:2;Parent=LDENT00177890;
scaffold433_size187102	maker	exon	185840	186202	.	+	.	ID=LDENT00177890:3;Parent=LDENT00177890;
scaffold433_size187102	maker	exon	179193	179237	.	+	.	ID=LDENT00177890:4;Parent=LDENT00177890;
scaffold433_size187102	maker	five_prime_UTR	173674	173860	.	+	.	ID=LDENT00177890:five_prime_utr;Parent=LDENT00177890;
scaffold433_size187102	maker	CDS	173861	173936	.	+	0	ID=LDENT00177890:cds;Parent=LDENT00177890;
scaffold433_size187102	maker	CDS	179193	179237	.	+	2	ID=LDENT00177890:cds;Parent=LDENT00177890;
scaffold433_size187102	maker	CDS	183920	183987	.	+	2	ID=LDENT00177890:cds;Parent=LDENT00177890;
scaffold433_size187102	maker	CDS	185840	185968	.	+	0	ID=LDENT00177890:cds;Parent=LDENT00177890;
scaffold433_size187102	maker	three_prime_UTR	185969	186202	.	+	.	ID=LDENT00177890:three_prime_utr;Parent=LDENT00177890;
scaffold433_size187102	maker	gene	70207	76279	.	-	.	ID=LDENG00177870;Name=LDENG00177870;Note=Similar to CILP: Cartilage intermediate layer protein 1 (Homo sapiens OX%3D9606);
scaffold433_size187102	maker	mRNA	70207	76279	.	-	.	ID=LDENT00177870;Parent=LDENG00177870;Name=LDENT00177870;Note=Similar to CILP: Cartilage intermediate layer protein 1 (Homo sapiens OX%3D9606);
scaffold433_size187102	maker	exon	70207	72572	.	-	.	ID=LDENT00177870:1;Parent=LDENT00177870;
scaffold433_size187102	maker	exon	73417	73565	.	-	.	ID=LDENT00177870:2;Parent=LDENT00177870;
scaffold433_size187102	maker	exon	73737	73845	.	-	.	ID=LDENT00177870:3;Parent=LDENT00177870;
scaffold433_size187102	maker	exon	74679	74984	.	-	.	ID=LDENT00177870:4;Parent=LDENT00177870;
scaffold433_size187102	maker	exon	75141	75320	.	-	.	ID=LDENT00177870:5;Parent=LDENT00177870;
scaffold433_size187102	maker	exon	75626	75895	.	-	.	ID=LDENT00177870:6;Parent=LDENT00177870;
scaffold433_size187102	maker	exon	76042	76080	.	-	.	ID=LDENT00177870:7;Parent=LDENT00177870;
scaffold433_size187102	maker	exon	76222	76279	.	-	.	ID=LDENT00177870:8;Parent=LDENT00177870;
scaffold433_size187102	maker	CDS	76222	76279	.	-	0	ID=LDENT00177870:cds;Parent=LDENT00177870;
scaffold433_size187102	maker	CDS	76042	76080	.	-	2	ID=LDENT00177870:cds;Parent=LDENT00177870;
scaffold433_size187102	maker	CDS	75626	75895	.	-	2	ID=LDENT00177870:cds;Parent=LDENT00177870;
scaffold433_size187102	maker	CDS	75141	75320	.	-	2	ID=LDENT00177870:cds;Parent=LDENT00177870;
scaffold433_size187102	maker	CDS	74679	74984	.	-	2	ID=LDENT00177870:cds;Parent=LDENT00177870;
scaffold433_size187102	maker	CDS	73737	73845	.	-	2	ID=LDENT00177870:cds;Parent=LDENT00177870;
scaffold433_size187102	maker	CDS	73417	73565	.	-	1	ID=LDENT00177870:cds;Parent=LDENT00177870;
scaffold433_size187102	maker	CDS	70207	72572	.	-	2	ID=LDENT00177870:cds;Parent=LDENT00177870;
scaffold433_size187102	maker	gene	115376	168113	.	-	.	ID=LDENG00177880;Name=LDENG00177880;Note=Similar to IGDCC3: Immunoglobulin superfamily DCC subclass member 3 (Homo sapiens OX%3D9606);
scaffold433_size187102	maker	mRNA	115376	168113	.	-	.	ID=LDENT00177880;Parent=LDENG00177880;Name=LDENT00177880;Note=Similar to IGDCC3: Immunoglobulin superfamily DCC subclass member 3 (Homo sapiens OX%3D9606);
scaffold433_size187102	maker	exon	168068	168113	.	-	.	ID=LDENT00177880:1;Parent=LDENT00177880;
scaffold433_size187102	maker	exon	162403	162708	.	-	.	ID=LDENT00177880:2;Parent=LDENT00177880;
scaffold433_size187102	maker	exon	133630	133774	.	-	.	ID=LDENT00177880:3;Parent=LDENT00177880;
scaffold433_size187102	maker	exon	133300	133430	.	-	.	ID=LDENT00177880:4;Parent=LDENT00177880;
scaffold433_size187102	maker	exon	132817	132954	.	-	.	ID=LDENT00177880:5;Parent=LDENT00177880;
scaffold433_size187102	maker	exon	130227	130385	.	-	.	ID=LDENT00177880:6;Parent=LDENT00177880;
scaffold433_size187102	maker	exon	127259	127424	.	-	.	ID=LDENT00177880:7;Parent=LDENT00177880;
scaffold433_size187102	maker	exon	119401	119648	.	-	.	ID=LDENT00177880:8;Parent=LDENT00177880;
scaffold433_size187102	maker	exon	118415	118579	.	-	.	ID=LDENT00177880:9;Parent=LDENT00177880;
scaffold433_size187102	maker	exon	117921	118109	.	-	.	ID=LDENT00177880:10;Parent=LDENT00177880;
scaffold433_size187102	maker	exon	117658	117762	.	-	.	ID=LDENT00177880:11;Parent=LDENT00177880;
scaffold433_size187102	maker	exon	116546	116681	.	-	.	ID=LDENT00177880:12;Parent=LDENT00177880;
scaffold433_size187102	maker	exon	116199	116409	.	-	.	ID=LDENT00177880:13;Parent=LDENT00177880;
scaffold433_size187102	maker	exon	115376	115519	.	-	.	ID=LDENT00177880:14;Parent=LDENT00177880;
scaffold433_size187102	maker	CDS	168068	168113	.	-	0	ID=LDENT00177880:cds;Parent=LDENT00177880;
scaffold433_size187102	maker	CDS	162403	162708	.	-	2	ID=LDENT00177880:cds;Parent=LDENT00177880;
scaffold433_size187102	maker	CDS	133630	133774	.	-	2	ID=LDENT00177880:cds;Parent=LDENT00177880;
scaffold433_size187102	maker	CDS	133300	133430	.	-	1	ID=LDENT00177880:cds;Parent=LDENT00177880;
scaffold433_size187102	maker	CDS	132817	132954	.	-	2	ID=LDENT00177880:cds;Parent=LDENT00177880;
scaffold433_size187102	maker	CDS	130227	130385	.	-	2	ID=LDENT00177880:cds;Parent=LDENT00177880;
scaffold433_size187102	maker	CDS	127259	127424	.	-	2	ID=LDENT00177880:cds;Parent=LDENT00177880;
scaffold433_size187102	maker	CDS	119401	119648	.	-	1	ID=LDENT00177880:cds;Parent=LDENT00177880;
scaffold433_size187102	maker	CDS	118415	118579	.	-	2	ID=LDENT00177880:cds;Parent=LDENT00177880;
scaffold433_size187102	maker	CDS	117921	118109	.	-	2	ID=LDENT00177880:cds;Parent=LDENT00177880;
scaffold433_size187102	maker	CDS	117658	117762	.	-	2	ID=LDENT00177880:cds;Parent=LDENT00177880;
scaffold433_size187102	maker	CDS	116546	116681	.	-	2	ID=LDENT00177880:cds;Parent=LDENT00177880;
scaffold433_size187102	maker	CDS	116199	116409	.	-	1	ID=LDENT00177880:cds;Parent=LDENT00177880;
scaffold433_size187102	maker	CDS	115376	115519	.	-	0	ID=LDENT00177880:cds;Parent=LDENT00177880;
scaffold436_size145149	maker	gene	765	15270	.	+	.	ID=LDENG00178890;Name=LDENG00178890;Note=Similar to Cdhr2: Cadherin-related family member 2 (Mus musculus OX%3D10090);
scaffold436_size145149	maker	mRNA	765	15270	.	+	.	ID=LDENT00178890;Parent=LDENG00178890;Name=LDENT00178890;Note=Similar to Cdhr2: Cadherin-related family member 2 (Mus musculus OX%3D10090);
scaffold436_size145149	maker	exon	765	821	.	+	.	ID=LDENT00178890:1;Parent=LDENT00178890;
scaffold436_size145149	maker	exon	904	963	.	+	.	ID=LDENT00178890:2;Parent=LDENT00178890;
scaffold436_size145149	maker	exon	1056	1195	.	+	.	ID=LDENT00178890:3;Parent=LDENT00178890;
scaffold436_size145149	maker	exon	1327	1377	.	+	.	ID=LDENT00178890:4;Parent=LDENT00178890;
scaffold436_size145149	maker	exon	1474	1563	.	+	.	ID=LDENT00178890:5;Parent=LDENT00178890;
scaffold436_size145149	maker	exon	1942	2031	.	+	.	ID=LDENT00178890:6;Parent=LDENT00178890;
scaffold436_size145149	maker	exon	2118	2237	.	+	.	ID=LDENT00178890:7;Parent=LDENT00178890;
scaffold436_size145149	maker	exon	3067	3210	.	+	.	ID=LDENT00178890:8;Parent=LDENT00178890;
scaffold436_size145149	maker	exon	3386	3461	.	+	.	ID=LDENT00178890:9;Parent=LDENT00178890;
scaffold436_size145149	maker	exon	3569	3678	.	+	.	ID=LDENT00178890:10;Parent=LDENT00178890;
scaffold436_size145149	maker	exon	5139	5360	.	+	.	ID=LDENT00178890:11;Parent=LDENT00178890;
scaffold436_size145149	maker	exon	5500	5649	.	+	.	ID=LDENT00178890:12;Parent=LDENT00178890;
scaffold436_size145149	maker	exon	7216	7377	.	+	.	ID=LDENT00178890:13;Parent=LDENT00178890;
scaffold436_size145149	maker	exon	7468	7529	.	+	.	ID=LDENT00178890:14;Parent=LDENT00178890;
scaffold436_size145149	maker	exon	7653	7896	.	+	.	ID=LDENT00178890:15;Parent=LDENT00178890;
scaffold436_size145149	maker	exon	8069	8308	.	+	.	ID=LDENT00178890:16;Parent=LDENT00178890;
scaffold436_size145149	maker	exon	8403	8472	.	+	.	ID=LDENT00178890:17;Parent=LDENT00178890;
scaffold436_size145149	maker	exon	8801	9388	.	+	.	ID=LDENT00178890:18;Parent=LDENT00178890;
scaffold436_size145149	maker	exon	9478	9549	.	+	.	ID=LDENT00178890:19;Parent=LDENT00178890;
scaffold436_size145149	maker	exon	9703	9752	.	+	.	ID=LDENT00178890:20;Parent=LDENT00178890;
scaffold436_size145149	maker	exon	11053	11204	.	+	.	ID=LDENT00178890:21;Parent=LDENT00178890;
scaffold436_size145149	maker	exon	11339	11435	.	+	.	ID=LDENT00178890:22;Parent=LDENT00178890;
scaffold436_size145149	maker	exon	11561	11649	.	+	.	ID=LDENT00178890:23;Parent=LDENT00178890;
scaffold436_size145149	maker	exon	11790	11861	.	+	.	ID=LDENT00178890:24;Parent=LDENT00178890;
scaffold436_size145149	maker	exon	12161	12296	.	+	.	ID=LDENT00178890:25;Parent=LDENT00178890;
scaffold436_size145149	maker	exon	13040	13161	.	+	.	ID=LDENT00178890:26;Parent=LDENT00178890;
scaffold436_size145149	maker	exon	13283	13396	.	+	.	ID=LDENT00178890:27;Parent=LDENT00178890;
scaffold436_size145149	maker	exon	13483	13566	.	+	.	ID=LDENT00178890:28;Parent=LDENT00178890;
scaffold436_size145149	maker	exon	13920	13983	.	+	.	ID=LDENT00178890:29;Parent=LDENT00178890;
scaffold436_size145149	maker	exon	14155	15270	.	+	.	ID=LDENT00178890:30;Parent=LDENT00178890;
scaffold436_size145149	maker	five_prime_UTR	765	766	.	+	.	ID=LDENT00178890:five_prime_utr;Parent=LDENT00178890;
scaffold436_size145149	maker	CDS	767	821	.	+	0	ID=LDENT00178890:cds;Parent=LDENT00178890;
scaffold436_size145149	maker	CDS	904	963	.	+	2	ID=LDENT00178890:cds;Parent=LDENT00178890;
scaffold436_size145149	maker	CDS	1056	1195	.	+	2	ID=LDENT00178890:cds;Parent=LDENT00178890;
scaffold436_size145149	maker	CDS	1327	1377	.	+	0	ID=LDENT00178890:cds;Parent=LDENT00178890;
scaffold436_size145149	maker	CDS	1474	1563	.	+	0	ID=LDENT00178890:cds;Parent=LDENT00178890;
scaffold436_size145149	maker	CDS	1942	2031	.	+	0	ID=LDENT00178890:cds;Parent=LDENT00178890;
scaffold436_size145149	maker	CDS	2118	2237	.	+	0	ID=LDENT00178890:cds;Parent=LDENT00178890;
scaffold436_size145149	maker	CDS	3067	3210	.	+	0	ID=LDENT00178890:cds;Parent=LDENT00178890;
scaffold436_size145149	maker	CDS	3386	3461	.	+	0	ID=LDENT00178890:cds;Parent=LDENT00178890;
scaffold436_size145149	maker	CDS	3569	3678	.	+	2	ID=LDENT00178890:cds;Parent=LDENT00178890;
scaffold436_size145149	maker	CDS	5139	5360	.	+	0	ID=LDENT00178890:cds;Parent=LDENT00178890;
scaffold436_size145149	maker	CDS	5500	5649	.	+	0	ID=LDENT00178890:cds;Parent=LDENT00178890;
scaffold436_size145149	maker	CDS	7216	7377	.	+	0	ID=LDENT00178890:cds;Parent=LDENT00178890;
scaffold436_size145149	maker	CDS	7468	7529	.	+	0	ID=LDENT00178890:cds;Parent=LDENT00178890;
scaffold436_size145149	maker	CDS	7653	7896	.	+	1	ID=LDENT00178890:cds;Parent=LDENT00178890;
scaffold436_size145149	maker	CDS	8069	8308	.	+	0	ID=LDENT00178890:cds;Parent=LDENT00178890;
scaffold436_size145149	maker	CDS	8403	8472	.	+	0	ID=LDENT00178890:cds;Parent=LDENT00178890;
scaffold436_size145149	maker	CDS	8801	9388	.	+	2	ID=LDENT00178890:cds;Parent=LDENT00178890;
scaffold436_size145149	maker	CDS	9478	9549	.	+	2	ID=LDENT00178890:cds;Parent=LDENT00178890;
scaffold436_size145149	maker	CDS	9703	9752	.	+	2	ID=LDENT00178890:cds;Parent=LDENT00178890;
scaffold436_size145149	maker	CDS	11053	11204	.	+	0	ID=LDENT00178890:cds;Parent=LDENT00178890;
scaffold436_size145149	maker	CDS	11339	11435	.	+	1	ID=LDENT00178890:cds;Parent=LDENT00178890;
scaffold436_size145149	maker	CDS	11561	11649	.	+	0	ID=LDENT00178890:cds;Parent=LDENT00178890;
scaffold436_size145149	maker	CDS	11790	11861	.	+	1	ID=LDENT00178890:cds;Parent=LDENT00178890;
scaffold436_size145149	maker	CDS	12161	12296	.	+	1	ID=LDENT00178890:cds;Parent=LDENT00178890;
scaffold436_size145149	maker	CDS	13040	13161	.	+	0	ID=LDENT00178890:cds;Parent=LDENT00178890;
scaffold436_size145149	maker	CDS	13283	13396	.	+	1	ID=LDENT00178890:cds;Parent=LDENT00178890;
scaffold436_size145149	maker	CDS	13483	13566	.	+	1	ID=LDENT00178890:cds;Parent=LDENT00178890;
scaffold436_size145149	maker	CDS	13920	13983	.	+	1	ID=LDENT00178890:cds;Parent=LDENT00178890;
scaffold436_size145149	maker	CDS	14155	14301	.	+	0	ID=LDENT00178890:cds;Parent=LDENT00178890;
scaffold436_size145149	maker	three_prime_UTR	14302	15270	.	+	.	ID=LDENT00178890:three_prime_utr;Parent=LDENT00178890;
scaffold436_size145149	maker	gene	16034	18259	.	-	.	ID=LDENG00178900;Name=LDENG00178900;Note=Similar to Gprin1: G protein-regulated inducer of neurite outgrowth 1 (Mus musculus OX%3D10090);
scaffold436_size145149	maker	mRNA	16034	18259	.	-	.	ID=LDENT00178900;Parent=LDENG00178900;Name=LDENT00178900;Note=Similar to Gprin1: G protein-regulated inducer of neurite outgrowth 1 (Mus musculus OX%3D10090);
scaffold436_size145149	maker	exon	16034	18259	.	-	.	ID=LDENT00178900:1;Parent=LDENT00178900;
scaffold436_size145149	maker	CDS	16034	18259	.	-	0	ID=LDENT00178900:cds;Parent=LDENT00178900;
scaffold436_size145149	maker	gene	21827	32393	.	-	.	ID=LDENG00178910;Name=LDENG00178910;Note=Similar to Sncb: Beta-synuclein (Rattus norvegicus OX%3D10116);
scaffold436_size145149	maker	mRNA	21827	32393	.	-	.	ID=LDENT00178910;Parent=LDENG00178910;Name=LDENT00178910;Note=Similar to Sncb: Beta-synuclein (Rattus norvegicus OX%3D10116);
scaffold436_size145149	maker	exon	21827	22656	.	-	.	ID=LDENT00178910:1;Parent=LDENT00178910;
scaffold436_size145149	maker	exon	23871	23957	.	-	.	ID=LDENT00178910:2;Parent=LDENT00178910;
scaffold436_size145149	maker	exon	27009	27094	.	-	.	ID=LDENT00178910:3;Parent=LDENT00178910;
scaffold436_size145149	maker	exon	27375	27404	.	-	.	ID=LDENT00178910:4;Parent=LDENT00178910;
scaffold436_size145149	maker	exon	31180	31313	.	-	.	ID=LDENT00178910:5;Parent=LDENT00178910;
scaffold436_size145149	maker	exon	32234	32393	.	-	.	ID=LDENT00178910:6;Parent=LDENT00178910;
scaffold436_size145149	maker	five_prime_UTR	32234	32393	.	-	.	ID=LDENT00178910:five_prime_utr;Parent=LDENT00178910;
scaffold436_size145149	maker	five_prime_UTR	31301	31313	.	-	.	ID=LDENT00178910:five_prime_utr;Parent=LDENT00178910;
scaffold436_size145149	maker	CDS	31180	31300	.	-	0	ID=LDENT00178910:cds;Parent=LDENT00178910;
scaffold436_size145149	maker	CDS	27375	27404	.	-	2	ID=LDENT00178910:cds;Parent=LDENT00178910;
scaffold436_size145149	maker	CDS	27009	27094	.	-	2	ID=LDENT00178910:cds;Parent=LDENT00178910;
scaffold436_size145149	maker	CDS	23871	23957	.	-	0	ID=LDENT00178910:cds;Parent=LDENT00178910;
scaffold436_size145149	maker	CDS	22627	22656	.	-	0	ID=LDENT00178910:cds;Parent=LDENT00178910;
scaffold436_size145149	maker	three_prime_UTR	21827	22626	.	-	.	ID=LDENT00178910:three_prime_utr;Parent=LDENT00178910;
scaffold437_size522340_291047_291783	maker	gene	1	435	.	-	.	ID=LDENG00179110;Name=LDENG00179110;Note=Protein of unknown function;
scaffold437_size522340_291047_291783	maker	mRNA	1	435	1563	-	.	ID=LDENT00179110;Parent=LDENG00179110;Name=LDENT00179110;Note=Protein of unknown function;
scaffold437_size522340_291047_291783	maker	exon	1	53	.	-	.	ID=LDENT00179110:1;Parent=LDENT00179110;
scaffold437_size522340_291047_291783	maker	exon	92	435	.	-	.	ID=LDENT00179110:2;Parent=LDENT00179110;
scaffold437_size522340_291047_291783	maker	CDS	256	435	.	-	0	ID=LDENT00179110:cds;Parent=LDENT00179110;
scaffold437_size522340_291047_291783	maker	three_prime_UTR	92	255	.	-	.	ID=LDENT00179110:three_prime_utr;Parent=LDENT00179110;
scaffold437_size522340_291047_291783	maker	three_prime_UTR	1	53	.	-	.	ID=LDENT00179110:three_prime_utr;Parent=LDENT00179110;
scaffold435_size151746_24156_25016	maker	gene	237	515	.	+	.	ID=LDENG00178610;Name=LDENG00178610;Note=Protein of unknown function;
scaffold435_size151746_24156_25016	maker	mRNA	237	515	26.31296	+	.	ID=LDENT00178610;Parent=LDENG00178610;Name=LDENT00178610;Note=Protein of unknown function;
scaffold435_size151746_24156_25016	maker	exon	237	515	.	+	.	ID=LDENT00178610:1;Parent=LDENT00178610;
scaffold435_size151746_24156_25016	maker	CDS	237	515	.	+	0	ID=LDENT00178610:cds;Parent=LDENT00178610;
scaffold441_size246979	maker	gene	43313	45017	.	+	.	ID=LDENG00180410;Name=LDENG00180410;Note=Similar to THBD: Thrombomodulin (Saimiri sciureus OX%3D9521);
scaffold441_size246979	maker	mRNA	43313	45017	.	+	.	ID=LDENT00180410;Parent=LDENG00180410;Name=LDENT00180410;Note=Similar to THBD: Thrombomodulin (Saimiri sciureus OX%3D9521);
scaffold441_size246979	maker	exon	43313	44142	.	+	.	ID=LDENT00180410:1;Parent=LDENT00180410;
scaffold441_size246979	maker	exon	44210	45017	.	+	.	ID=LDENT00180410:2;Parent=LDENT00180410;
scaffold441_size246979	maker	CDS	43313	44142	.	+	0	ID=LDENT00180410:cds;Parent=LDENT00180410;
scaffold441_size246979	maker	CDS	44210	45017	.	+	1	ID=LDENT00180410:cds;Parent=LDENT00180410;
scaffold441_size246979	maker	gene	48426	50139	.	+	.	ID=LDENG00180420;Name=LDENG00180420;Note=Similar to THBD: Thrombomodulin (Canis lupus familiaris OX%3D9615);
scaffold441_size246979	maker	mRNA	48426	50139	.	+	.	ID=LDENT00180420;Parent=LDENG00180420;Name=LDENT00180420;Note=Similar to THBD: Thrombomodulin (Canis lupus familiaris OX%3D9615);
scaffold441_size246979	maker	exon	48426	48734	.	+	.	ID=LDENT00180420:1;Parent=LDENT00180420;
scaffold441_size246979	maker	exon	48961	50139	.	+	.	ID=LDENT00180420:2;Parent=LDENT00180420;
scaffold441_size246979	maker	CDS	48426	48734	.	+	0	ID=LDENT00180420:cds;Parent=LDENT00180420;
scaffold441_size246979	maker	CDS	48961	50139	.	+	0	ID=LDENT00180420:cds;Parent=LDENT00180420;
scaffold441_size246979	maker	gene	134064	152670	.	+	.	ID=LDENG00180440;Name=LDENG00180440;Note=Similar to HMBOX1: Homeobox-containing protein 1 (Homo sapiens OX%3D9606);
scaffold441_size246979	maker	mRNA	134064	152670	.	+	.	ID=LDENT00180440;Parent=LDENG00180440;Name=LDENT00180440;Note=Similar to HMBOX1: Homeobox-containing protein 1 (Homo sapiens OX%3D9606);
scaffold441_size246979	maker	exon	134064	134256	.	+	.	ID=LDENT00180440:1;Parent=LDENT00180440;
scaffold441_size246979	maker	exon	136036	137191	.	+	.	ID=LDENT00180440:2;Parent=LDENT00180440;
scaffold441_size246979	maker	exon	142420	142505	.	+	.	ID=LDENT00180440:3;Parent=LDENT00180440;
scaffold441_size246979	maker	exon	143140	143250	.	+	.	ID=LDENT00180440:4;Parent=LDENT00180440;
scaffold441_size246979	maker	exon	145119	145272	.	+	.	ID=LDENT00180440:5;Parent=LDENT00180440;
scaffold441_size246979	maker	exon	145506	145588	.	+	.	ID=LDENT00180440:6;Parent=LDENT00180440;
scaffold441_size246979	maker	exon	145698	145793	.	+	.	ID=LDENT00180440:7;Parent=LDENT00180440;
scaffold441_size246979	maker	exon	146001	146095	.	+	.	ID=LDENT00180440:8;Parent=LDENT00180440;
scaffold441_size246979	maker	exon	147017	147100	.	+	.	ID=LDENT00180440:9;Parent=LDENT00180440;
scaffold441_size246979	maker	exon	148095	152670	.	+	.	ID=LDENT00180440:10;Parent=LDENT00180440;
scaffold441_size246979	maker	five_prime_UTR	134064	134256	.	+	.	ID=LDENT00180440:five_prime_utr;Parent=LDENT00180440;
scaffold441_size246979	maker	five_prime_UTR	136036	136499	.	+	.	ID=LDENT00180440:five_prime_utr;Parent=LDENT00180440;
scaffold441_size246979	maker	CDS	136500	137191	.	+	0	ID=LDENT00180440:cds;Parent=LDENT00180440;
scaffold441_size246979	maker	CDS	142420	142505	.	+	1	ID=LDENT00180440:cds;Parent=LDENT00180440;
scaffold441_size246979	maker	CDS	143140	143250	.	+	2	ID=LDENT00180440:cds;Parent=LDENT00180440;
scaffold441_size246979	maker	CDS	145119	145272	.	+	2	ID=LDENT00180440:cds;Parent=LDENT00180440;
scaffold441_size246979	maker	CDS	145506	145588	.	+	1	ID=LDENT00180440:cds;Parent=LDENT00180440;
scaffold441_size246979	maker	CDS	145698	145793	.	+	2	ID=LDENT00180440:cds;Parent=LDENT00180440;
scaffold441_size246979	maker	CDS	146001	146095	.	+	2	ID=LDENT00180440:cds;Parent=LDENT00180440;
scaffold441_size246979	maker	CDS	147017	147100	.	+	0	ID=LDENT00180440:cds;Parent=LDENT00180440;
scaffold441_size246979	maker	CDS	148095	148238	.	+	0	ID=LDENT00180440:cds;Parent=LDENT00180440;
scaffold441_size246979	maker	three_prime_UTR	148239	152670	.	+	.	ID=LDENT00180440:three_prime_utr;Parent=LDENT00180440;
scaffold441_size246979	maker	gene	181468	196580	.	+	.	ID=LDENG00180460;Name=LDENG00180460;Note=Similar to elp3: Elongator complex protein 3 (Danio rerio OX%3D7955);
scaffold441_size246979	maker	mRNA	181468	196580	.	+	.	ID=LDENT00180460;Parent=LDENG00180460;Name=LDENT00180460;Note=Similar to elp3: Elongator complex protein 3 (Danio rerio OX%3D7955);
scaffold441_size246979	maker	exon	181468	181591	.	+	.	ID=LDENT00180460:1;Parent=LDENT00180460;
scaffold441_size246979	maker	exon	181957	182056	.	+	.	ID=LDENT00180460:2;Parent=LDENT00180460;
scaffold441_size246979	maker	exon	182570	182708	.	+	.	ID=LDENT00180460:3;Parent=LDENT00180460;
scaffold441_size246979	maker	exon	182963	183033	.	+	.	ID=LDENT00180460:4;Parent=LDENT00180460;
scaffold441_size246979	maker	exon	183332	183395	.	+	.	ID=LDENT00180460:5;Parent=LDENT00180460;
scaffold441_size246979	maker	exon	184215	184283	.	+	.	ID=LDENT00180460:6;Parent=LDENT00180460;
scaffold441_size246979	maker	exon	184738	184892	.	+	.	ID=LDENT00180460:7;Parent=LDENT00180460;
scaffold441_size246979	maker	exon	187886	188047	.	+	.	ID=LDENT00180460:8;Parent=LDENT00180460;
scaffold441_size246979	maker	exon	188216	188342	.	+	.	ID=LDENT00180460:9;Parent=LDENT00180460;
scaffold441_size246979	maker	exon	192529	192722	.	+	.	ID=LDENT00180460:10;Parent=LDENT00180460;
scaffold441_size246979	maker	exon	192854	192944	.	+	.	ID=LDENT00180460:11;Parent=LDENT00180460;
scaffold441_size246979	maker	exon	194313	194378	.	+	.	ID=LDENT00180460:12;Parent=LDENT00180460;
scaffold441_size246979	maker	exon	194456	194683	.	+	.	ID=LDENT00180460:13;Parent=LDENT00180460;
scaffold441_size246979	maker	exon	194851	194932	.	+	.	ID=LDENT00180460:14;Parent=LDENT00180460;
scaffold441_size246979	maker	exon	195180	196580	.	+	.	ID=LDENT00180460:15;Parent=LDENT00180460;
scaffold441_size246979	maker	five_prime_UTR	181468	181569	.	+	.	ID=LDENT00180460:five_prime_utr;Parent=LDENT00180460;
scaffold441_size246979	maker	CDS	181570	181591	.	+	0	ID=LDENT00180460:cds;Parent=LDENT00180460;
scaffold441_size246979	maker	CDS	181957	182056	.	+	2	ID=LDENT00180460:cds;Parent=LDENT00180460;
scaffold441_size246979	maker	CDS	182570	182708	.	+	1	ID=LDENT00180460:cds;Parent=LDENT00180460;
scaffold441_size246979	maker	CDS	182963	183033	.	+	0	ID=LDENT00180460:cds;Parent=LDENT00180460;
scaffold441_size246979	maker	CDS	183332	183395	.	+	1	ID=LDENT00180460:cds;Parent=LDENT00180460;
scaffold441_size246979	maker	CDS	184215	184283	.	+	0	ID=LDENT00180460:cds;Parent=LDENT00180460;
scaffold441_size246979	maker	CDS	184738	184892	.	+	0	ID=LDENT00180460:cds;Parent=LDENT00180460;
scaffold441_size246979	maker	CDS	187886	188047	.	+	1	ID=LDENT00180460:cds;Parent=LDENT00180460;
scaffold441_size246979	maker	CDS	188216	188342	.	+	1	ID=LDENT00180460:cds;Parent=LDENT00180460;
scaffold441_size246979	maker	CDS	192529	192722	.	+	0	ID=LDENT00180460:cds;Parent=LDENT00180460;
scaffold441_size246979	maker	CDS	192854	192944	.	+	1	ID=LDENT00180460:cds;Parent=LDENT00180460;
scaffold441_size246979	maker	CDS	194313	194378	.	+	0	ID=LDENT00180460:cds;Parent=LDENT00180460;
scaffold441_size246979	maker	CDS	194456	194683	.	+	0	ID=LDENT00180460:cds;Parent=LDENT00180460;
scaffold441_size246979	maker	CDS	194851	194932	.	+	0	ID=LDENT00180460:cds;Parent=LDENT00180460;
scaffold441_size246979	maker	CDS	195180	195265	.	+	2	ID=LDENT00180460:cds;Parent=LDENT00180460;
scaffold441_size246979	maker	three_prime_UTR	195266	196580	.	+	.	ID=LDENT00180460:three_prime_utr;Parent=LDENT00180460;
scaffold441_size246979	maker	gene	208736	225255	.	+	.	ID=LDENG00180480;Name=LDENG00180480;Note=Similar to PENK: Proenkephalin-A (Mesocricetus auratus OX%3D10036);
scaffold441_size246979	maker	mRNA	208736	225255	.	+	.	ID=LDENT00180480;Parent=LDENG00180480;Name=LDENT00180480;Note=Similar to PENK: Proenkephalin-A (Mesocricetus auratus OX%3D10036);
scaffold441_size246979	maker	exon	208736	208840	.	+	.	ID=LDENT00180480:1;Parent=LDENT00180480;
scaffold441_size246979	maker	exon	219381	219624	.	+	.	ID=LDENT00180480:2;Parent=LDENT00180480;
scaffold441_size246979	maker	exon	224169	225255	.	+	.	ID=LDENT00180480:3;Parent=LDENT00180480;
scaffold441_size246979	maker	five_prime_UTR	208736	208840	.	+	.	ID=LDENT00180480:five_prime_utr;Parent=LDENT00180480;
scaffold441_size246979	maker	five_prime_UTR	219381	219486	.	+	.	ID=LDENT00180480:five_prime_utr;Parent=LDENT00180480;
scaffold441_size246979	maker	CDS	219487	219624	.	+	0	ID=LDENT00180480:cds;Parent=LDENT00180480;
scaffold441_size246979	maker	CDS	224169	224822	.	+	0	ID=LDENT00180480:cds;Parent=LDENT00180480;
scaffold441_size246979	maker	three_prime_UTR	224823	225255	.	+	.	ID=LDENT00180480:three_prime_utr;Parent=LDENT00180480;
scaffold441_size246979	maker	gene	1485	2882	.	-	.	ID=LDENG00180380;Name=LDENG00180380;Note=Similar to FAM177A1: Protein FAM177A1 (Bos taurus OX%3D9913);
scaffold441_size246979	maker	mRNA	1485	2882	.	-	.	ID=LDENT00180380;Parent=LDENG00180380;Name=LDENT00180380;Note=Similar to FAM177A1: Protein FAM177A1 (Bos taurus OX%3D9913);
scaffold441_size246979	maker	exon	1485	1685	.	-	.	ID=LDENT00180380:1;Parent=LDENT00180380;
scaffold441_size246979	maker	exon	2016	2113	.	-	.	ID=LDENT00180380:2;Parent=LDENT00180380;
scaffold441_size246979	maker	exon	2232	2286	.	-	.	ID=LDENT00180380:3;Parent=LDENT00180380;
scaffold441_size246979	maker	exon	2419	2568	.	-	.	ID=LDENT00180380:4;Parent=LDENT00180380;
scaffold441_size246979	maker	exon	2862	2882	.	-	.	ID=LDENT00180380:5;Parent=LDENT00180380;
scaffold441_size246979	maker	CDS	2862	2882	.	-	0	ID=LDENT00180380:cds;Parent=LDENT00180380;
scaffold441_size246979	maker	CDS	2419	2568	.	-	0	ID=LDENT00180380:cds;Parent=LDENT00180380;
scaffold441_size246979	maker	CDS	2232	2286	.	-	0	ID=LDENT00180380:cds;Parent=LDENT00180380;
scaffold441_size246979	maker	CDS	2016	2113	.	-	2	ID=LDENT00180380:cds;Parent=LDENT00180380;
scaffold441_size246979	maker	CDS	1485	1685	.	-	0	ID=LDENT00180380:cds;Parent=LDENT00180380;
scaffold441_size246979	maker	gene	3280	12469	.	-	.	ID=LDENG00180390;Name=LDENG00180390;Note=Similar to brox: BRO1 domain-containing protein BROX (Danio rerio OX%3D7955);
scaffold441_size246979	maker	mRNA	3280	12469	.	-	.	ID=LDENT00180390;Parent=LDENG00180390;Name=LDENT00180390;Note=Similar to brox: BRO1 domain-containing protein BROX (Danio rerio OX%3D7955);
scaffold441_size246979	maker	exon	3280	5963	.	-	.	ID=LDENT00180390:1;Parent=LDENT00180390;
scaffold441_size246979	maker	exon	6109	6268	.	-	.	ID=LDENT00180390:2;Parent=LDENT00180390;
scaffold441_size246979	maker	exon	7412	7562	.	-	.	ID=LDENT00180390:3;Parent=LDENT00180390;
scaffold441_size246979	maker	exon	8271	8352	.	-	.	ID=LDENT00180390:4;Parent=LDENT00180390;
scaffold441_size246979	maker	exon	8569	8654	.	-	.	ID=LDENT00180390:5;Parent=LDENT00180390;
scaffold441_size246979	maker	exon	8848	8937	.	-	.	ID=LDENT00180390:6;Parent=LDENT00180390;
scaffold441_size246979	maker	exon	9426	9531	.	-	.	ID=LDENT00180390:7;Parent=LDENT00180390;
scaffold441_size246979	maker	exon	9912	9984	.	-	.	ID=LDENT00180390:8;Parent=LDENT00180390;
scaffold441_size246979	maker	exon	10147	10242	.	-	.	ID=LDENT00180390:9;Parent=LDENT00180390;
scaffold441_size246979	maker	exon	10870	10966	.	-	.	ID=LDENT00180390:10;Parent=LDENT00180390;
scaffold441_size246979	maker	exon	11229	11335	.	-	.	ID=LDENT00180390:11;Parent=LDENT00180390;
scaffold441_size246979	maker	exon	11666	11790	.	-	.	ID=LDENT00180390:12;Parent=LDENT00180390;
scaffold441_size246979	maker	exon	12313	12327	.	-	.	ID=LDENT00180390:13;Parent=LDENT00180390;
scaffold441_size246979	maker	exon	12443	12469	.	-	.	ID=LDENT00180390:14;Parent=LDENT00180390;
scaffold441_size246979	maker	CDS	12443	12469	.	-	0	ID=LDENT00180390:cds;Parent=LDENT00180390;
scaffold441_size246979	maker	CDS	12313	12327	.	-	0	ID=LDENT00180390:cds;Parent=LDENT00180390;
scaffold441_size246979	maker	CDS	11666	11790	.	-	0	ID=LDENT00180390:cds;Parent=LDENT00180390;
scaffold441_size246979	maker	CDS	11229	11335	.	-	1	ID=LDENT00180390:cds;Parent=LDENT00180390;
scaffold441_size246979	maker	CDS	10870	10966	.	-	2	ID=LDENT00180390:cds;Parent=LDENT00180390;
scaffold441_size246979	maker	CDS	10147	10242	.	-	1	ID=LDENT00180390:cds;Parent=LDENT00180390;
scaffold441_size246979	maker	CDS	9912	9984	.	-	1	ID=LDENT00180390:cds;Parent=LDENT00180390;
scaffold441_size246979	maker	CDS	9426	9531	.	-	0	ID=LDENT00180390:cds;Parent=LDENT00180390;
scaffold441_size246979	maker	CDS	8848	8937	.	-	2	ID=LDENT00180390:cds;Parent=LDENT00180390;
scaffold441_size246979	maker	CDS	8569	8654	.	-	2	ID=LDENT00180390:cds;Parent=LDENT00180390;
scaffold441_size246979	maker	CDS	8271	8352	.	-	0	ID=LDENT00180390:cds;Parent=LDENT00180390;
scaffold441_size246979	maker	CDS	7412	7562	.	-	2	ID=LDENT00180390:cds;Parent=LDENT00180390;
scaffold441_size246979	maker	CDS	6109	6268	.	-	1	ID=LDENT00180390:cds;Parent=LDENT00180390;
scaffold441_size246979	maker	CDS	5880	5963	.	-	0	ID=LDENT00180390:cds;Parent=LDENT00180390;
scaffold441_size246979	maker	three_prime_UTR	3280	5879	.	-	.	ID=LDENT00180390:three_prime_utr;Parent=LDENT00180390;
scaffold441_size246979	maker	gene	14576	15673	.	-	.	ID=LDENG00180400;Name=LDENG00180400;Note=Similar to Mgat2: Alpha-1%2C6-mannosyl-glycoprotein 2-beta-N-acetylglucosaminyltransferase (Rattus norvegicus OX%3D10116);
scaffold441_size246979	maker	mRNA	14576	15673	.	-	.	ID=LDENT00180400;Parent=LDENG00180400;Name=LDENT00180400;Note=Similar to Mgat2: Alpha-1%2C6-mannosyl-glycoprotein 2-beta-N-acetylglucosaminyltransferase (Rattus norvegicus OX%3D10116);
scaffold441_size246979	maker	exon	14576	15673	.	-	.	ID=LDENT00180400:1;Parent=LDENT00180400;
scaffold441_size246979	maker	CDS	14576	15673	.	-	0	ID=LDENT00180400:cds;Parent=LDENT00180400;
scaffold441_size246979	maker	gene	59925	83737	.	-	.	ID=LDENG00180430;Name=LDENG00180430;Note=Similar to disp1: Protein dispatched homolog 1 (Danio rerio OX%3D7955);
scaffold441_size246979	maker	mRNA	59925	83737	.	-	.	ID=LDENT00180430;Parent=LDENG00180430;Name=LDENT00180430;Note=Similar to disp1: Protein dispatched homolog 1 (Danio rerio OX%3D7955);
scaffold441_size246979	maker	exon	59925	62485	.	-	.	ID=LDENT00180430:1;Parent=LDENT00180430;
scaffold441_size246979	maker	exon	62578	62841	.	-	.	ID=LDENT00180430:2;Parent=LDENT00180430;
scaffold441_size246979	maker	exon	63046	64635	.	-	.	ID=LDENT00180430:3;Parent=LDENT00180430;
scaffold441_size246979	maker	exon	64796	64893	.	-	.	ID=LDENT00180430:4;Parent=LDENT00180430;
scaffold441_size246979	maker	exon	65058	65152	.	-	.	ID=LDENT00180430:5;Parent=LDENT00180430;
scaffold441_size246979	maker	exon	67724	67851	.	-	.	ID=LDENT00180430:6;Parent=LDENT00180430;
scaffold441_size246979	maker	exon	68417	68540	.	-	.	ID=LDENT00180430:7;Parent=LDENT00180430;
scaffold441_size246979	maker	exon	69242	69271	.	-	.	ID=LDENT00180430:8;Parent=LDENT00180430;
scaffold441_size246979	maker	exon	83058	83314	.	-	.	ID=LDENT00180430:9;Parent=LDENT00180430;
scaffold441_size246979	maker	exon	83447	83737	.	-	.	ID=LDENT00180430:10;Parent=LDENT00180430;
scaffold441_size246979	maker	CDS	83447	83737	.	-	0	ID=LDENT00180430:cds;Parent=LDENT00180430;
scaffold441_size246979	maker	CDS	83058	83314	.	-	0	ID=LDENT00180430:cds;Parent=LDENT00180430;
scaffold441_size246979	maker	CDS	69242	69271	.	-	1	ID=LDENT00180430:cds;Parent=LDENT00180430;
scaffold441_size246979	maker	CDS	68417	68540	.	-	1	ID=LDENT00180430:cds;Parent=LDENT00180430;
scaffold441_size246979	maker	CDS	67724	67851	.	-	0	ID=LDENT00180430:cds;Parent=LDENT00180430;
scaffold441_size246979	maker	CDS	65058	65152	.	-	1	ID=LDENT00180430:cds;Parent=LDENT00180430;
scaffold441_size246979	maker	CDS	64796	64893	.	-	2	ID=LDENT00180430:cds;Parent=LDENT00180430;
scaffold441_size246979	maker	CDS	63046	64635	.	-	0	ID=LDENT00180430:cds;Parent=LDENT00180430;
scaffold441_size246979	maker	CDS	62578	62841	.	-	0	ID=LDENT00180430:cds;Parent=LDENT00180430;
scaffold441_size246979	maker	CDS	60626	62485	.	-	0	ID=LDENT00180430:cds;Parent=LDENT00180430;
scaffold441_size246979	maker	three_prime_UTR	59925	60625	.	-	.	ID=LDENT00180430:three_prime_utr;Parent=LDENT00180430;
scaffold441_size246979	maker	gene	153451	180914	.	-	.	ID=LDENG00180450;Name=LDENG00180450;Note=Similar to KIF13B: Kinesin-like protein KIF13B (Homo sapiens OX%3D9606);
scaffold441_size246979	maker	mRNA	153451	180914	.	-	.	ID=LDENT00180450;Parent=LDENG00180450;Name=LDENT00180450;Note=Similar to KIF13B: Kinesin-like protein KIF13B (Homo sapiens OX%3D9606);
scaffold441_size246979	maker	exon	159000	159082	.	-	.	ID=LDENT00180450:1;Parent=LDENT00180450;
scaffold441_size246979	maker	exon	160036	160092	.	-	.	ID=LDENT00180450:2;Parent=LDENT00180450;
scaffold441_size246979	maker	exon	153451	154445	.	-	.	ID=LDENT00180450:3;Parent=LDENT00180450;
scaffold441_size246979	maker	exon	154572	156132	.	-	.	ID=LDENT00180450:4;Parent=LDENT00180450;
scaffold441_size246979	maker	exon	156234	156299	.	-	.	ID=LDENT00180450:5;Parent=LDENT00180450;
scaffold441_size246979	maker	exon	159455	159548	.	-	.	ID=LDENT00180450:6;Parent=LDENT00180450;
scaffold441_size246979	maker	exon	160575	160652	.	-	.	ID=LDENT00180450:7;Parent=LDENT00180450;
scaffold441_size246979	maker	exon	160762	160914	.	-	.	ID=LDENT00180450:8;Parent=LDENT00180450;
scaffold441_size246979	maker	exon	161026	161118	.	-	.	ID=LDENT00180450:9;Parent=LDENT00180450;
scaffold441_size246979	maker	exon	161277	161453	.	-	.	ID=LDENT00180450:10;Parent=LDENT00180450;
scaffold441_size246979	maker	exon	161541	161659	.	-	.	ID=LDENT00180450:11;Parent=LDENT00180450;
scaffold441_size246979	maker	exon	161763	161818	.	-	.	ID=LDENT00180450:12;Parent=LDENT00180450;
scaffold441_size246979	maker	exon	162540	162666	.	-	.	ID=LDENT00180450:13;Parent=LDENT00180450;
scaffold441_size246979	maker	exon	162833	162932	.	-	.	ID=LDENT00180450:14;Parent=LDENT00180450;
scaffold441_size246979	maker	exon	163067	163096	.	-	.	ID=LDENT00180450:15;Parent=LDENT00180450;
scaffold441_size246979	maker	exon	163444	163587	.	-	.	ID=LDENT00180450:16;Parent=LDENT00180450;
scaffold441_size246979	maker	exon	163718	163850	.	-	.	ID=LDENT00180450:17;Parent=LDENT00180450;
scaffold441_size246979	maker	exon	163966	164123	.	-	.	ID=LDENT00180450:18;Parent=LDENT00180450;
scaffold441_size246979	maker	exon	164299	164472	.	-	.	ID=LDENT00180450:19;Parent=LDENT00180450;
scaffold441_size246979	maker	exon	165029	165157	.	-	.	ID=LDENT00180450:20;Parent=LDENT00180450;
scaffold441_size246979	maker	exon	165326	165475	.	-	.	ID=LDENT00180450:21;Parent=LDENT00180450;
scaffold441_size246979	maker	exon	165707	165853	.	-	.	ID=LDENT00180450:22;Parent=LDENT00180450;
scaffold441_size246979	maker	exon	166432	166594	.	-	.	ID=LDENT00180450:23;Parent=LDENT00180450;
scaffold441_size246979	maker	exon	167169	167403	.	-	.	ID=LDENT00180450:24;Parent=LDENT00180450;
scaffold441_size246979	maker	exon	168761	168951	.	-	.	ID=LDENT00180450:25;Parent=LDENT00180450;
scaffold441_size246979	maker	exon	169061	169147	.	-	.	ID=LDENT00180450:26;Parent=LDENT00180450;
scaffold441_size246979	maker	exon	169429	169559	.	-	.	ID=LDENT00180450:27;Parent=LDENT00180450;
scaffold441_size246979	maker	exon	170159	170293	.	-	.	ID=LDENT00180450:28;Parent=LDENT00180450;
scaffold441_size246979	maker	exon	170497	170607	.	-	.	ID=LDENT00180450:29;Parent=LDENT00180450;
scaffold441_size246979	maker	exon	170905	171117	.	-	.	ID=LDENT00180450:30;Parent=LDENT00180450;
scaffold441_size246979	maker	exon	171538	171643	.	-	.	ID=LDENT00180450:31;Parent=LDENT00180450;
scaffold441_size246979	maker	exon	172108	172220	.	-	.	ID=LDENT00180450:32;Parent=LDENT00180450;
scaffold441_size246979	maker	exon	172484	172618	.	-	.	ID=LDENT00180450:33;Parent=LDENT00180450;
scaffold441_size246979	maker	exon	172785	172872	.	-	.	ID=LDENT00180450:34;Parent=LDENT00180450;
scaffold441_size246979	maker	exon	172982	173162	.	-	.	ID=LDENT00180450:35;Parent=LDENT00180450;
scaffold441_size246979	maker	exon	174762	174854	.	-	.	ID=LDENT00180450:36;Parent=LDENT00180450;
scaffold441_size246979	maker	exon	175416	175476	.	-	.	ID=LDENT00180450:37;Parent=LDENT00180450;
scaffold441_size246979	maker	exon	175648	175660	.	-	.	ID=LDENT00180450:38;Parent=LDENT00180450;
scaffold441_size246979	maker	exon	178982	179075	.	-	.	ID=LDENT00180450:39;Parent=LDENT00180450;
scaffold441_size246979	maker	exon	180349	180430	.	-	.	ID=LDENT00180450:40;Parent=LDENT00180450;
scaffold441_size246979	maker	exon	180692	180749	.	-	.	ID=LDENT00180450:41;Parent=LDENT00180450;
scaffold441_size246979	maker	exon	180847	180914	.	-	.	ID=LDENT00180450:42;Parent=LDENT00180450;
scaffold441_size246979	maker	CDS	180847	180914	.	-	0	ID=LDENT00180450:cds;Parent=LDENT00180450;
scaffold441_size246979	maker	CDS	180692	180749	.	-	1	ID=LDENT00180450:cds;Parent=LDENT00180450;
scaffold441_size246979	maker	CDS	180349	180430	.	-	0	ID=LDENT00180450:cds;Parent=LDENT00180450;
scaffold441_size246979	maker	CDS	178982	179075	.	-	2	ID=LDENT00180450:cds;Parent=LDENT00180450;
scaffold441_size246979	maker	CDS	175648	175660	.	-	1	ID=LDENT00180450:cds;Parent=LDENT00180450;
scaffold441_size246979	maker	CDS	175416	175476	.	-	0	ID=LDENT00180450:cds;Parent=LDENT00180450;
scaffold441_size246979	maker	CDS	174762	174854	.	-	2	ID=LDENT00180450:cds;Parent=LDENT00180450;
scaffold441_size246979	maker	CDS	172982	173162	.	-	2	ID=LDENT00180450:cds;Parent=LDENT00180450;
scaffold441_size246979	maker	CDS	172785	172872	.	-	1	ID=LDENT00180450:cds;Parent=LDENT00180450;
scaffold441_size246979	maker	CDS	172484	172618	.	-	0	ID=LDENT00180450:cds;Parent=LDENT00180450;
scaffold441_size246979	maker	CDS	172108	172220	.	-	0	ID=LDENT00180450:cds;Parent=LDENT00180450;
scaffold441_size246979	maker	CDS	171538	171643	.	-	1	ID=LDENT00180450:cds;Parent=LDENT00180450;
scaffold441_size246979	maker	CDS	170905	171117	.	-	0	ID=LDENT00180450:cds;Parent=LDENT00180450;
scaffold441_size246979	maker	CDS	170497	170607	.	-	0	ID=LDENT00180450:cds;Parent=LDENT00180450;
scaffold441_size246979	maker	CDS	170159	170293	.	-	0	ID=LDENT00180450:cds;Parent=LDENT00180450;
scaffold441_size246979	maker	CDS	169429	169559	.	-	0	ID=LDENT00180450:cds;Parent=LDENT00180450;
scaffold441_size246979	maker	CDS	169061	169147	.	-	1	ID=LDENT00180450:cds;Parent=LDENT00180450;
scaffold441_size246979	maker	CDS	168761	168951	.	-	1	ID=LDENT00180450:cds;Parent=LDENT00180450;
scaffold441_size246979	maker	CDS	167169	167403	.	-	2	ID=LDENT00180450:cds;Parent=LDENT00180450;
scaffold441_size246979	maker	CDS	166432	166594	.	-	1	ID=LDENT00180450:cds;Parent=LDENT00180450;
scaffold441_size246979	maker	CDS	165707	165853	.	-	0	ID=LDENT00180450:cds;Parent=LDENT00180450;
scaffold441_size246979	maker	CDS	165326	165475	.	-	0	ID=LDENT00180450:cds;Parent=LDENT00180450;
scaffold441_size246979	maker	CDS	165029	165157	.	-	0	ID=LDENT00180450:cds;Parent=LDENT00180450;
scaffold441_size246979	maker	CDS	164299	164472	.	-	0	ID=LDENT00180450:cds;Parent=LDENT00180450;
scaffold441_size246979	maker	CDS	163966	164123	.	-	0	ID=LDENT00180450:cds;Parent=LDENT00180450;
scaffold441_size246979	maker	CDS	163718	163850	.	-	1	ID=LDENT00180450:cds;Parent=LDENT00180450;
scaffold441_size246979	maker	CDS	163444	163587	.	-	0	ID=LDENT00180450:cds;Parent=LDENT00180450;
scaffold441_size246979	maker	CDS	163067	163096	.	-	0	ID=LDENT00180450:cds;Parent=LDENT00180450;
scaffold441_size246979	maker	CDS	162833	162932	.	-	0	ID=LDENT00180450:cds;Parent=LDENT00180450;
scaffold441_size246979	maker	CDS	162540	162666	.	-	2	ID=LDENT00180450:cds;Parent=LDENT00180450;
scaffold441_size246979	maker	CDS	161763	161818	.	-	1	ID=LDENT00180450:cds;Parent=LDENT00180450;
scaffold441_size246979	maker	CDS	161541	161659	.	-	2	ID=LDENT00180450:cds;Parent=LDENT00180450;
scaffold441_size246979	maker	CDS	161277	161453	.	-	0	ID=LDENT00180450:cds;Parent=LDENT00180450;
scaffold441_size246979	maker	CDS	161026	161118	.	-	0	ID=LDENT00180450:cds;Parent=LDENT00180450;
scaffold441_size246979	maker	CDS	160762	160914	.	-	0	ID=LDENT00180450:cds;Parent=LDENT00180450;
scaffold441_size246979	maker	CDS	160575	160652	.	-	0	ID=LDENT00180450:cds;Parent=LDENT00180450;
scaffold441_size246979	maker	CDS	160036	160092	.	-	0	ID=LDENT00180450:cds;Parent=LDENT00180450;
scaffold441_size246979	maker	CDS	159455	159548	.	-	0	ID=LDENT00180450:cds;Parent=LDENT00180450;
scaffold441_size246979	maker	CDS	159000	159082	.	-	2	ID=LDENT00180450:cds;Parent=LDENT00180450;
scaffold441_size246979	maker	CDS	156234	156299	.	-	0	ID=LDENT00180450:cds;Parent=LDENT00180450;
scaffold441_size246979	maker	CDS	154572	156132	.	-	0	ID=LDENT00180450:cds;Parent=LDENT00180450;
scaffold441_size246979	maker	CDS	154195	154445	.	-	2	ID=LDENT00180450:cds;Parent=LDENT00180450;
scaffold441_size246979	maker	three_prime_UTR	153451	154194	.	-	.	ID=LDENT00180450:three_prime_utr;Parent=LDENT00180450;
scaffold441_size246979	maker	gene	200320	203611	.	-	.	ID=LDENG00180470;Name=LDENG00180470;Note=Similar to Stk35: Serine/threonine-protein kinase 35 (Mus musculus OX%3D10090);
scaffold441_size246979	maker	mRNA	200320	203611	.	-	.	ID=LDENT00180470;Parent=LDENG00180470;Name=LDENT00180470;Note=Similar to Stk35: Serine/threonine-protein kinase 35 (Mus musculus OX%3D10090);
scaffold441_size246979	maker	exon	200320	200555	.	-	.	ID=LDENT00180470:1;Parent=LDENT00180470;
scaffold441_size246979	maker	exon	202556	202781	.	-	.	ID=LDENT00180470:2;Parent=LDENT00180470;
scaffold441_size246979	maker	exon	202877	203611	.	-	.	ID=LDENT00180470:3;Parent=LDENT00180470;
scaffold441_size246979	maker	CDS	202877	203611	.	-	0	ID=LDENT00180470:cds;Parent=LDENT00180470;
scaffold441_size246979	maker	CDS	202556	202781	.	-	0	ID=LDENT00180470:cds;Parent=LDENT00180470;
scaffold441_size246979	maker	CDS	200320	200555	.	-	2	ID=LDENT00180470:cds;Parent=LDENT00180470;
scaffold441_size246979	maker	gene	226963	237336	.	-	.	ID=LDENG00180490;Name=LDENG00180490;Note=Similar to znf395: Zinc finger protein 395 (Xenopus laevis OX%3D8355);
scaffold441_size246979	maker	mRNA	226963	237336	.	-	.	ID=LDENT00180490;Parent=LDENG00180490;Name=LDENT00180490;Note=Similar to znf395: Zinc finger protein 395 (Xenopus laevis OX%3D8355);
scaffold441_size246979	maker	exon	226963	228284	.	-	.	ID=LDENT00180490:1;Parent=LDENT00180490;
scaffold441_size246979	maker	exon	229419	229537	.	-	.	ID=LDENT00180490:2;Parent=LDENT00180490;
scaffold441_size246979	maker	exon	229821	229910	.	-	.	ID=LDENT00180490:3;Parent=LDENT00180490;
scaffold441_size246979	maker	exon	231304	231598	.	-	.	ID=LDENT00180490:4;Parent=LDENT00180490;
scaffold441_size246979	maker	exon	232156	232256	.	-	.	ID=LDENT00180490:5;Parent=LDENT00180490;
scaffold441_size246979	maker	exon	232640	232836	.	-	.	ID=LDENT00180490:6;Parent=LDENT00180490;
scaffold441_size246979	maker	exon	233950	234062	.	-	.	ID=LDENT00180490:7;Parent=LDENT00180490;
scaffold441_size246979	maker	exon	234200	234366	.	-	.	ID=LDENT00180490:8;Parent=LDENT00180490;
scaffold441_size246979	maker	exon	234975	235136	.	-	.	ID=LDENT00180490:9;Parent=LDENT00180490;
scaffold441_size246979	maker	exon	237050	237336	.	-	.	ID=LDENT00180490:10;Parent=LDENT00180490;
scaffold441_size246979	maker	five_prime_UTR	237050	237336	.	-	.	ID=LDENT00180490:five_prime_utr;Parent=LDENT00180490;
scaffold441_size246979	maker	five_prime_UTR	235104	235136	.	-	.	ID=LDENT00180490:five_prime_utr;Parent=LDENT00180490;
scaffold441_size246979	maker	CDS	234975	235103	.	-	0	ID=LDENT00180490:cds;Parent=LDENT00180490;
scaffold441_size246979	maker	CDS	234200	234366	.	-	0	ID=LDENT00180490:cds;Parent=LDENT00180490;
scaffold441_size246979	maker	CDS	233950	234062	.	-	1	ID=LDENT00180490:cds;Parent=LDENT00180490;
scaffold441_size246979	maker	CDS	232640	232836	.	-	2	ID=LDENT00180490:cds;Parent=LDENT00180490;
scaffold441_size246979	maker	CDS	232156	232256	.	-	0	ID=LDENT00180490:cds;Parent=LDENT00180490;
scaffold441_size246979	maker	CDS	231304	231598	.	-	1	ID=LDENT00180490:cds;Parent=LDENT00180490;
scaffold441_size246979	maker	CDS	229821	229910	.	-	0	ID=LDENT00180490:cds;Parent=LDENT00180490;
scaffold441_size246979	maker	CDS	229419	229537	.	-	0	ID=LDENT00180490:cds;Parent=LDENT00180490;
scaffold441_size246979	maker	CDS	228173	228284	.	-	1	ID=LDENT00180490:cds;Parent=LDENT00180490;
scaffold441_size246979	maker	three_prime_UTR	226963	228172	.	-	.	ID=LDENT00180490:three_prime_utr;Parent=LDENT00180490;
scaffold441_size246979	maker	gene	238067	244063	.	-	.	ID=LDENG00180500;Name=LDENG00180500;Note=Protein of unknown function;
scaffold441_size246979	maker	mRNA	238067	244063	.	-	.	ID=LDENT00180500;Parent=LDENG00180500;Name=LDENT00180500;Note=Protein of unknown function;
scaffold441_size246979	maker	exon	238067	240234	.	-	.	ID=LDENT00180500:1;Parent=LDENT00180500;
scaffold441_size246979	maker	exon	240312	240363	.	-	.	ID=LDENT00180500:2;Parent=LDENT00180500;
scaffold441_size246979	maker	exon	242005	242041	.	-	.	ID=LDENT00180500:3;Parent=LDENT00180500;
scaffold441_size246979	maker	exon	243604	243777	.	-	.	ID=LDENT00180500:4;Parent=LDENT00180500;
scaffold441_size246979	maker	exon	243994	244063	.	-	.	ID=LDENT00180500:5;Parent=LDENT00180500;
scaffold441_size246979	maker	five_prime_UTR	243994	244063	.	-	.	ID=LDENT00180500:five_prime_utr;Parent=LDENT00180500;
scaffold441_size246979	maker	five_prime_UTR	243753	243777	.	-	.	ID=LDENT00180500:five_prime_utr;Parent=LDENT00180500;
scaffold441_size246979	maker	CDS	243604	243752	.	-	0	ID=LDENT00180500:cds;Parent=LDENT00180500;
scaffold441_size246979	maker	CDS	242005	242041	.	-	1	ID=LDENT00180500:cds;Parent=LDENT00180500;
scaffold441_size246979	maker	CDS	240312	240363	.	-	0	ID=LDENT00180500:cds;Parent=LDENT00180500;
scaffold441_size246979	maker	CDS	240146	240234	.	-	2	ID=LDENT00180500:cds;Parent=LDENT00180500;
scaffold441_size246979	maker	three_prime_UTR	238067	240145	.	-	.	ID=LDENT00180500:three_prime_utr;Parent=LDENT00180500;
scaffold443_size144265	maker	gene	13850	32197	.	-	.	ID=LDENG00180890;Name=LDENG00180890;Note=Similar to DIAPH1: Protein diaphanous homolog 1 (Homo sapiens OX%3D9606);
scaffold443_size144265	maker	mRNA	13850	32197	.	-	.	ID=LDENT00180890;Parent=LDENG00180890;Name=LDENT00180890;Note=Similar to DIAPH1: Protein diaphanous homolog 1 (Homo sapiens OX%3D9606);
scaffold443_size144265	maker	exon	13850	16318	.	-	.	ID=LDENT00180890:1;Parent=LDENT00180890;
scaffold443_size144265	maker	exon	17620	17663	.	-	.	ID=LDENT00180890:2;Parent=LDENT00180890;
scaffold443_size144265	maker	exon	23527	23616	.	-	.	ID=LDENT00180890:3;Parent=LDENT00180890;
scaffold443_size144265	maker	exon	27509	27641	.	-	.	ID=LDENT00180890:4;Parent=LDENT00180890;
scaffold443_size144265	maker	exon	28202	28364	.	-	.	ID=LDENT00180890:5;Parent=LDENT00180890;
scaffold443_size144265	maker	exon	28515	28620	.	-	.	ID=LDENT00180890:6;Parent=LDENT00180890;
scaffold443_size144265	maker	exon	28816	28945	.	-	.	ID=LDENT00180890:7;Parent=LDENT00180890;
scaffold443_size144265	maker	exon	29578	29817	.	-	.	ID=LDENT00180890:8;Parent=LDENT00180890;
scaffold443_size144265	maker	exon	30204	30305	.	-	.	ID=LDENT00180890:9;Parent=LDENT00180890;
scaffold443_size144265	maker	exon	30497	30591	.	-	.	ID=LDENT00180890:10;Parent=LDENT00180890;
scaffold443_size144265	maker	exon	30753	30851	.	-	.	ID=LDENT00180890:11;Parent=LDENT00180890;
scaffold443_size144265	maker	exon	32164	32197	.	-	.	ID=LDENT00180890:12;Parent=LDENT00180890;
scaffold443_size144265	maker	CDS	32164	32197	.	-	0	ID=LDENT00180890:cds;Parent=LDENT00180890;
scaffold443_size144265	maker	CDS	30753	30851	.	-	2	ID=LDENT00180890:cds;Parent=LDENT00180890;
scaffold443_size144265	maker	CDS	30497	30591	.	-	2	ID=LDENT00180890:cds;Parent=LDENT00180890;
scaffold443_size144265	maker	CDS	30204	30305	.	-	0	ID=LDENT00180890:cds;Parent=LDENT00180890;
scaffold443_size144265	maker	CDS	29578	29817	.	-	0	ID=LDENT00180890:cds;Parent=LDENT00180890;
scaffold443_size144265	maker	CDS	28816	28945	.	-	0	ID=LDENT00180890:cds;Parent=LDENT00180890;
scaffold443_size144265	maker	CDS	28515	28620	.	-	2	ID=LDENT00180890:cds;Parent=LDENT00180890;
scaffold443_size144265	maker	CDS	28202	28364	.	-	1	ID=LDENT00180890:cds;Parent=LDENT00180890;
scaffold443_size144265	maker	CDS	27509	27641	.	-	0	ID=LDENT00180890:cds;Parent=LDENT00180890;
scaffold443_size144265	maker	CDS	23527	23616	.	-	2	ID=LDENT00180890:cds;Parent=LDENT00180890;
scaffold443_size144265	maker	CDS	17620	17663	.	-	2	ID=LDENT00180890:cds;Parent=LDENT00180890;
scaffold443_size144265	maker	CDS	16289	16318	.	-	0	ID=LDENT00180890:cds;Parent=LDENT00180890;
scaffold443_size144265	maker	three_prime_UTR	13850	16288	.	-	.	ID=LDENT00180890:three_prime_utr;Parent=LDENT00180890;
scaffold443_size144265	maker	gene	63045	103950	.	-	.	ID=LDENG00180910;Name=LDENG00180910;Note=Similar to Diaph1: Protein diaphanous homolog 1 (Rattus norvegicus OX%3D10116);
scaffold443_size144265	maker	mRNA	63045	103950	.	-	.	ID=LDENT00180910;Parent=LDENG00180910;Name=LDENT00180910;Note=Similar to Diaph1: Protein diaphanous homolog 1 (Rattus norvegicus OX%3D10116);
scaffold443_size144265	maker	exon	63045	63070	.	-	.	ID=LDENT00180910:1;Parent=LDENT00180910;
scaffold443_size144265	maker	exon	63231	63345	.	-	.	ID=LDENT00180910:2;Parent=LDENT00180910;
scaffold443_size144265	maker	exon	64972	65025	.	-	.	ID=LDENT00180910:3;Parent=LDENT00180910;
scaffold443_size144265	maker	exon	65451	65492	.	-	.	ID=LDENT00180910:4;Parent=LDENT00180910;
scaffold443_size144265	maker	exon	67474	67653	.	-	.	ID=LDENT00180910:5;Parent=LDENT00180910;
scaffold443_size144265	maker	exon	69332	69396	.	-	.	ID=LDENT00180910:6;Parent=LDENT00180910;
scaffold443_size144265	maker	exon	72399	72514	.	-	.	ID=LDENT00180910:7;Parent=LDENT00180910;
scaffold443_size144265	maker	exon	75051	75167	.	-	.	ID=LDENT00180910:8;Parent=LDENT00180910;
scaffold443_size144265	maker	exon	76347	76465	.	-	.	ID=LDENT00180910:9;Parent=LDENT00180910;
scaffold443_size144265	maker	exon	76694	76804	.	-	.	ID=LDENT00180910:10;Parent=LDENT00180910;
scaffold443_size144265	maker	exon	77020	77125	.	-	.	ID=LDENT00180910:11;Parent=LDENT00180910;
scaffold443_size144265	maker	exon	77804	77943	.	-	.	ID=LDENT00180910:12;Parent=LDENT00180910;
scaffold443_size144265	maker	exon	80694	80757	.	-	.	ID=LDENT00180910:13;Parent=LDENT00180910;
scaffold443_size144265	maker	exon	80847	80930	.	-	.	ID=LDENT00180910:14;Parent=LDENT00180910;
scaffold443_size144265	maker	exon	81759	81889	.	-	.	ID=LDENT00180910:15;Parent=LDENT00180910;
scaffold443_size144265	maker	exon	82688	82789	.	-	.	ID=LDENT00180910:16;Parent=LDENT00180910;
scaffold443_size144265	maker	exon	83097	83261	.	-	.	ID=LDENT00180910:17;Parent=LDENT00180910;
scaffold443_size144265	maker	exon	84288	84314	.	-	.	ID=LDENT00180910:18;Parent=LDENT00180910;
scaffold443_size144265	maker	exon	103202	103950	.	-	.	ID=LDENT00180910:19;Parent=LDENT00180910;
scaffold443_size144265	maker	five_prime_UTR	103301	103950	.	-	.	ID=LDENT00180910:five_prime_utr;Parent=LDENT00180910;
scaffold443_size144265	maker	CDS	103202	103300	.	-	0	ID=LDENT00180910:cds;Parent=LDENT00180910;
scaffold443_size144265	maker	CDS	84288	84314	.	-	0	ID=LDENT00180910:cds;Parent=LDENT00180910;
scaffold443_size144265	maker	CDS	83097	83261	.	-	0	ID=LDENT00180910:cds;Parent=LDENT00180910;
scaffold443_size144265	maker	CDS	82688	82789	.	-	0	ID=LDENT00180910:cds;Parent=LDENT00180910;
scaffold443_size144265	maker	CDS	81759	81889	.	-	0	ID=LDENT00180910:cds;Parent=LDENT00180910;
scaffold443_size144265	maker	CDS	80847	80930	.	-	1	ID=LDENT00180910:cds;Parent=LDENT00180910;
scaffold443_size144265	maker	CDS	80694	80757	.	-	1	ID=LDENT00180910:cds;Parent=LDENT00180910;
scaffold443_size144265	maker	CDS	77804	77943	.	-	0	ID=LDENT00180910:cds;Parent=LDENT00180910;
scaffold443_size144265	maker	CDS	77020	77125	.	-	1	ID=LDENT00180910:cds;Parent=LDENT00180910;
scaffold443_size144265	maker	CDS	76694	76804	.	-	0	ID=LDENT00180910:cds;Parent=LDENT00180910;
scaffold443_size144265	maker	CDS	76347	76465	.	-	0	ID=LDENT00180910:cds;Parent=LDENT00180910;
scaffold443_size144265	maker	CDS	75051	75167	.	-	1	ID=LDENT00180910:cds;Parent=LDENT00180910;
scaffold443_size144265	maker	CDS	72399	72514	.	-	1	ID=LDENT00180910:cds;Parent=LDENT00180910;
scaffold443_size144265	maker	CDS	69332	69396	.	-	2	ID=LDENT00180910:cds;Parent=LDENT00180910;
scaffold443_size144265	maker	CDS	67474	67653	.	-	0	ID=LDENT00180910:cds;Parent=LDENT00180910;
scaffold443_size144265	maker	CDS	65451	65492	.	-	0	ID=LDENT00180910:cds;Parent=LDENT00180910;
scaffold443_size144265	maker	CDS	64972	65025	.	-	0	ID=LDENT00180910:cds;Parent=LDENT00180910;
scaffold443_size144265	maker	CDS	63231	63345	.	-	0	ID=LDENT00180910:cds;Parent=LDENT00180910;
scaffold443_size144265	maker	CDS	63045	63070	.	-	2	ID=LDENT00180910:cds;Parent=LDENT00180910;
scaffold443_size144265	maker	gene	122084	124782	.	-	.	ID=LDENG00180920;Name=LDENG00180920;Note=Similar to Trpc7: Short transient receptor potential channel 7 (Mus musculus OX%3D10090);
scaffold443_size144265	maker	mRNA	122084	124782	.	-	.	ID=LDENT00180920;Parent=LDENG00180920;Name=LDENT00180920;Note=Similar to Trpc7: Short transient receptor potential channel 7 (Mus musculus OX%3D10090);
scaffold443_size144265	maker	exon	122084	123130	.	-	.	ID=LDENT00180920:1;Parent=LDENT00180920;
scaffold443_size144265	maker	exon	123436	123511	.	-	.	ID=LDENT00180920:2;Parent=LDENT00180920;
scaffold443_size144265	maker	exon	124497	124782	.	-	.	ID=LDENT00180920:3;Parent=LDENT00180920;
scaffold443_size144265	maker	five_prime_UTR	124698	124782	.	-	.	ID=LDENT00180920:five_prime_utr;Parent=LDENT00180920;
scaffold443_size144265	maker	CDS	124497	124697	.	-	0	ID=LDENT00180920:cds;Parent=LDENT00180920;
scaffold443_size144265	maker	CDS	123436	123511	.	-	0	ID=LDENT00180920:cds;Parent=LDENT00180920;
scaffold443_size144265	maker	CDS	122991	123130	.	-	2	ID=LDENT00180920:cds;Parent=LDENT00180920;
scaffold443_size144265	maker	three_prime_UTR	122084	122990	.	-	.	ID=LDENT00180920:three_prime_utr;Parent=LDENT00180920;
scaffold443_size144265	maker	gene	127216	127908	.	-	.	ID=LDENG00180930;Name=LDENG00180930;Note=Similar to TRPC7: Short transient receptor potential channel 7 (Homo sapiens OX%3D9606);
scaffold443_size144265	maker	mRNA	127216	127908	576	-	.	ID=LDENT00180930;Parent=LDENG00180930;Name=LDENT00180930;Note=Similar to TRPC7: Short transient receptor potential channel 7 (Homo sapiens OX%3D9606);
scaffold443_size144265	maker	exon	127216	127596	.	-	.	ID=LDENT00180930:1;Parent=LDENT00180930;
scaffold443_size144265	maker	exon	127714	127908	.	-	.	ID=LDENT00180930:2;Parent=LDENT00180930;
scaffold443_size144265	maker	CDS	127714	127908	.	-	0	ID=LDENT00180930:cds;Parent=LDENT00180930;
scaffold443_size144265	maker	CDS	127303	127596	.	-	0	ID=LDENT00180930:cds;Parent=LDENT00180930;
scaffold443_size144265	maker	three_prime_UTR	127216	127302	.	-	.	ID=LDENT00180930:three_prime_utr;Parent=LDENT00180930;
scaffold443_size144265	maker	gene	137615	138211	.	+	.	ID=LDENG00180940;Name=LDENG00180940;Note=Protein of unknown function;
scaffold443_size144265	maker	mRNA	137615	138211	55.51988	+	.	ID=LDENT00180940;Parent=LDENG00180940;Name=LDENT00180940;Note=Protein of unknown function;
scaffold443_size144265	maker	exon	137615	137826	.	+	.	ID=LDENT00180940:1;Parent=LDENT00180940;
scaffold443_size144265	maker	exon	137923	138211	.	+	.	ID=LDENT00180940:2;Parent=LDENT00180940;
scaffold443_size144265	maker	CDS	137615	137826	.	+	0	ID=LDENT00180940:cds;Parent=LDENT00180940;
scaffold443_size144265	maker	CDS	137923	138211	.	+	1	ID=LDENT00180940:cds;Parent=LDENT00180940;
scaffold443_size144265	maker	gene	44803	45114	.	+	.	ID=LDENG00180900;Name=LDENG00180900;Note=Protein of unknown function;
scaffold443_size144265	maker	mRNA	44803	45114	26.38209	+	.	ID=LDENT00180900;Parent=LDENG00180900;Name=LDENT00180900;Note=Protein of unknown function;
scaffold443_size144265	maker	exon	44803	45114	.	+	.	ID=LDENT00180900:1;Parent=LDENT00180900;
scaffold443_size144265	maker	CDS	44803	45114	.	+	0	ID=LDENT00180900:cds;Parent=LDENT00180900;
scaffold437_size522340_291785_522340	maker	gene	111507	115002	.	-	.	ID=LDENG00179140;Name=LDENG00179140;Note=Similar to irx2: Iroquois-class homeodomain protein irx-2 (Xenopus tropicalis OX%3D8364);
scaffold437_size522340_291785_522340	maker	mRNA	111507	115002	.	-	.	ID=LDENT00179140;Parent=LDENG00179140;Name=LDENT00179140;Note=Similar to irx2: Iroquois-class homeodomain protein irx-2 (Xenopus tropicalis OX%3D8364);
scaffold437_size522340_291785_522340	maker	exon	114763	115002	.	-	.	ID=LDENT00179140:1;Parent=LDENT00179140;
scaffold437_size522340_291785_522340	maker	exon	113100	113505	.	-	.	ID=LDENT00179140:2;Parent=LDENT00179140;
scaffold437_size522340_291785_522340	maker	exon	112451	112516	.	-	.	ID=LDENT00179140:3;Parent=LDENT00179140;
scaffold437_size522340_291785_522340	maker	exon	111507	112384	.	-	.	ID=LDENT00179140:4;Parent=LDENT00179140;
scaffold437_size522340_291785_522340	maker	CDS	114763	115002	.	-	0	ID=LDENT00179140:cds;Parent=LDENT00179140;
scaffold437_size522340_291785_522340	maker	CDS	113100	113505	.	-	0	ID=LDENT00179140:cds;Parent=LDENT00179140;
scaffold437_size522340_291785_522340	maker	CDS	112451	112516	.	-	2	ID=LDENT00179140:cds;Parent=LDENT00179140;
scaffold437_size522340_291785_522340	maker	CDS	111507	112384	.	-	2	ID=LDENT00179140:cds;Parent=LDENT00179140;
scaffold437_size522340_291785_522340	maker	gene	16419	17024	.	-	.	ID=LDENG00179120;Name=LDENG00179120;Note=Protein of unknown function;
scaffold437_size522340_291785_522340	maker	mRNA	16419	17024	46.266	-	.	ID=LDENT00179120;Parent=LDENG00179120;Name=LDENT00179120;Note=Protein of unknown function;
scaffold437_size522340_291785_522340	maker	exon	16419	17024	.	-	.	ID=LDENT00179120:1;Parent=LDENT00179120;
scaffold437_size522340_291785_522340	maker	CDS	16419	17024	.	-	0	ID=LDENT00179120:cds;Parent=LDENT00179120;
scaffold437_size522340_291785_522340	maker	gene	17161	17469	.	+	.	ID=LDENG00179130;Name=LDENG00179130;Note=Protein of unknown function;
scaffold437_size522340_291785_522340	maker	mRNA	17161	17469	88.9	+	.	ID=LDENT00179130;Parent=LDENG00179130;Name=LDENT00179130;Note=Protein of unknown function;
scaffold437_size522340_291785_522340	maker	exon	17161	17469	.	+	.	ID=LDENT00179130:1;Parent=LDENT00179130;
scaffold437_size522340_291785_522340	maker	CDS	17161	17469	.	+	0	ID=LDENT00179130:cds;Parent=LDENT00179130;
scaffold439_size217236_1_181147	maker	gene	7892	16188	.	+	.	ID=LDENG00179630;Name=LDENG00179630;Note=Similar to NOA1: Nitric oxide-associated protein 1 (Bos taurus OX%3D9913);
scaffold439_size217236_1_181147	maker	mRNA	7892	16188	.	+	.	ID=LDENT00179630;Parent=LDENG00179630;Name=LDENT00179630;Note=Similar to NOA1: Nitric oxide-associated protein 1 (Bos taurus OX%3D9913);
scaffold439_size217236_1_181147	maker	exon	7892	7977	.	+	.	ID=LDENT00179630:1;Parent=LDENT00179630;
scaffold439_size217236_1_181147	maker	exon	8105	8217	.	+	.	ID=LDENT00179630:2;Parent=LDENT00179630;
scaffold439_size217236_1_181147	maker	exon	8956	9912	.	+	.	ID=LDENT00179630:3;Parent=LDENT00179630;
scaffold439_size217236_1_181147	maker	exon	10411	10575	.	+	.	ID=LDENT00179630:4;Parent=LDENT00179630;
scaffold439_size217236_1_181147	maker	exon	10946	11062	.	+	.	ID=LDENT00179630:5;Parent=LDENT00179630;
scaffold439_size217236_1_181147	maker	exon	11587	11681	.	+	.	ID=LDENT00179630:6;Parent=LDENT00179630;
scaffold439_size217236_1_181147	maker	exon	11879	12010	.	+	.	ID=LDENT00179630:7;Parent=LDENT00179630;
scaffold439_size217236_1_181147	maker	exon	13157	13273	.	+	.	ID=LDENT00179630:8;Parent=LDENT00179630;
scaffold439_size217236_1_181147	maker	exon	13533	13650	.	+	.	ID=LDENT00179630:9;Parent=LDENT00179630;
scaffold439_size217236_1_181147	maker	exon	14109	16188	.	+	.	ID=LDENT00179630:10;Parent=LDENT00179630;
scaffold439_size217236_1_181147	maker	CDS	7892	7977	.	+	0	ID=LDENT00179630:cds;Parent=LDENT00179630;
scaffold439_size217236_1_181147	maker	CDS	8105	8217	.	+	1	ID=LDENT00179630:cds;Parent=LDENT00179630;
scaffold439_size217236_1_181147	maker	CDS	8956	9912	.	+	2	ID=LDENT00179630:cds;Parent=LDENT00179630;
scaffold439_size217236_1_181147	maker	CDS	10411	10575	.	+	2	ID=LDENT00179630:cds;Parent=LDENT00179630;
scaffold439_size217236_1_181147	maker	CDS	10946	11062	.	+	2	ID=LDENT00179630:cds;Parent=LDENT00179630;
scaffold439_size217236_1_181147	maker	CDS	11587	11681	.	+	2	ID=LDENT00179630:cds;Parent=LDENT00179630;
scaffold439_size217236_1_181147	maker	CDS	11879	12010	.	+	0	ID=LDENT00179630:cds;Parent=LDENT00179630;
scaffold439_size217236_1_181147	maker	CDS	13157	13273	.	+	0	ID=LDENT00179630:cds;Parent=LDENT00179630;
scaffold439_size217236_1_181147	maker	CDS	13533	13650	.	+	0	ID=LDENT00179630:cds;Parent=LDENT00179630;
scaffold439_size217236_1_181147	maker	CDS	14109	14344	.	+	2	ID=LDENT00179630:cds;Parent=LDENT00179630;
scaffold439_size217236_1_181147	maker	three_prime_UTR	14345	16188	.	+	.	ID=LDENT00179630:three_prime_utr;Parent=LDENT00179630;
scaffold439_size217236_1_181147	maker	gene	37462	74680	.	+	.	ID=LDENG00179650;Name=LDENG00179650;Note=Similar to B4galt1: Beta-1%2C4-galactosyltransferase 1 (Mus musculus OX%3D10090);
scaffold439_size217236_1_181147	maker	mRNA	37462	74680	.	+	.	ID=LDENT00179650;Parent=LDENG00179650;Name=LDENT00179650;Note=Similar to B4galt1: Beta-1%2C4-galactosyltransferase 1 (Mus musculus OX%3D10090);
scaffold439_size217236_1_181147	maker	exon	37462	37795	.	+	.	ID=LDENT00179650:1;Parent=LDENT00179650;
scaffold439_size217236_1_181147	maker	exon	44004	44239	.	+	.	ID=LDENT00179650:2;Parent=LDENT00179650;
scaffold439_size217236_1_181147	maker	exon	53907	54094	.	+	.	ID=LDENT00179650:3;Parent=LDENT00179650;
scaffold439_size217236_1_181147	maker	exon	61069	61191	.	+	.	ID=LDENT00179650:4;Parent=LDENT00179650;
scaffold439_size217236_1_181147	maker	exon	71537	71641	.	+	.	ID=LDENT00179650:5;Parent=LDENT00179650;
scaffold439_size217236_1_181147	maker	exon	74551	74680	.	+	.	ID=LDENT00179650:6;Parent=LDENT00179650;
scaffold439_size217236_1_181147	maker	CDS	37462	37795	.	+	0	ID=LDENT00179650:cds;Parent=LDENT00179650;
scaffold439_size217236_1_181147	maker	CDS	44004	44239	.	+	2	ID=LDENT00179650:cds;Parent=LDENT00179650;
scaffold439_size217236_1_181147	maker	CDS	53907	54094	.	+	0	ID=LDENT00179650:cds;Parent=LDENT00179650;
scaffold439_size217236_1_181147	maker	CDS	61069	61191	.	+	1	ID=LDENT00179650:cds;Parent=LDENT00179650;
scaffold439_size217236_1_181147	maker	CDS	71537	71641	.	+	1	ID=LDENT00179650:cds;Parent=LDENT00179650;
scaffold439_size217236_1_181147	maker	CDS	74551	74680	.	+	1	ID=LDENT00179650:cds;Parent=LDENT00179650;
scaffold439_size217236_1_181147	maker	gene	124620	131822	.	+	.	ID=LDENG00179670;Name=LDENG00179670;Note=Similar to Cox18: Cytochrome c oxidase assembly protein COX18%2C mitochondrial (Mus musculus OX%3D10090);
scaffold439_size217236_1_181147	maker	mRNA	124620	131822	.	+	.	ID=LDENT00179670;Parent=LDENG00179670;Name=LDENT00179670;Note=Similar to Cox18: Cytochrome c oxidase assembly protein COX18%2C mitochondrial (Mus musculus OX%3D10090);
scaffold439_size217236_1_181147	maker	exon	124620	124629	.	+	.	ID=LDENT00179670:1;Parent=LDENT00179670;
scaffold439_size217236_1_181147	maker	exon	124807	124826	.	+	.	ID=LDENT00179670:2;Parent=LDENT00179670;
scaffold439_size217236_1_181147	maker	exon	125143	125538	.	+	.	ID=LDENT00179670:3;Parent=LDENT00179670;
scaffold439_size217236_1_181147	maker	exon	128682	128782	.	+	.	ID=LDENT00179670:4;Parent=LDENT00179670;
scaffold439_size217236_1_181147	maker	exon	128952	129106	.	+	.	ID=LDENT00179670:5;Parent=LDENT00179670;
scaffold439_size217236_1_181147	maker	exon	129205	129320	.	+	.	ID=LDENT00179670:6;Parent=LDENT00179670;
scaffold439_size217236_1_181147	maker	exon	129781	129888	.	+	.	ID=LDENT00179670:7;Parent=LDENT00179670;
scaffold439_size217236_1_181147	maker	exon	131661	131822	.	+	.	ID=LDENT00179670:8;Parent=LDENT00179670;
scaffold439_size217236_1_181147	maker	CDS	124620	124629	.	+	0	ID=LDENT00179670:cds;Parent=LDENT00179670;
scaffold439_size217236_1_181147	maker	CDS	124807	124826	.	+	2	ID=LDENT00179670:cds;Parent=LDENT00179670;
scaffold439_size217236_1_181147	maker	CDS	125143	125538	.	+	0	ID=LDENT00179670:cds;Parent=LDENT00179670;
scaffold439_size217236_1_181147	maker	CDS	128682	128782	.	+	0	ID=LDENT00179670:cds;Parent=LDENT00179670;
scaffold439_size217236_1_181147	maker	CDS	128952	129106	.	+	1	ID=LDENT00179670:cds;Parent=LDENT00179670;
scaffold439_size217236_1_181147	maker	CDS	129205	129320	.	+	2	ID=LDENT00179670:cds;Parent=LDENT00179670;
scaffold439_size217236_1_181147	maker	CDS	129781	129888	.	+	0	ID=LDENT00179670:cds;Parent=LDENT00179670;
scaffold439_size217236_1_181147	maker	CDS	131661	131822	.	+	0	ID=LDENT00179670:cds;Parent=LDENT00179670;
scaffold439_size217236_1_181147	maker	gene	937	6640	.	-	.	ID=LDENG00179620;Name=LDENG00179620;Note=Similar to NIPSNAP3A: Protein NipSnap homolog 3A (Pongo abelii OX%3D9601);
scaffold439_size217236_1_181147	maker	mRNA	937	6640	.	-	.	ID=LDENT00179620;Parent=LDENG00179620;Name=LDENT00179620;Note=Similar to NIPSNAP3A: Protein NipSnap homolog 3A (Pongo abelii OX%3D9601);
scaffold439_size217236_1_181147	maker	exon	937	1374	.	-	.	ID=LDENT00179620:1;Parent=LDENT00179620;
scaffold439_size217236_1_181147	maker	exon	3126	3212	.	-	.	ID=LDENT00179620:2;Parent=LDENT00179620;
scaffold439_size217236_1_181147	maker	exon	3395	3544	.	-	.	ID=LDENT00179620:3;Parent=LDENT00179620;
scaffold439_size217236_1_181147	maker	exon	4191	4352	.	-	.	ID=LDENT00179620:4;Parent=LDENT00179620;
scaffold439_size217236_1_181147	maker	exon	4473	4680	.	-	.	ID=LDENT00179620:5;Parent=LDENT00179620;
scaffold439_size217236_1_181147	maker	exon	5858	5866	.	-	.	ID=LDENT00179620:6;Parent=LDENT00179620;
scaffold439_size217236_1_181147	maker	exon	6569	6640	.	-	.	ID=LDENT00179620:7;Parent=LDENT00179620;
scaffold439_size217236_1_181147	maker	CDS	6569	6640	.	-	0	ID=LDENT00179620:cds;Parent=LDENT00179620;
scaffold439_size217236_1_181147	maker	CDS	5858	5866	.	-	0	ID=LDENT00179620:cds;Parent=LDENT00179620;
scaffold439_size217236_1_181147	maker	CDS	4473	4680	.	-	0	ID=LDENT00179620:cds;Parent=LDENT00179620;
scaffold439_size217236_1_181147	maker	CDS	4191	4352	.	-	2	ID=LDENT00179620:cds;Parent=LDENT00179620;
scaffold439_size217236_1_181147	maker	CDS	3395	3544	.	-	2	ID=LDENT00179620:cds;Parent=LDENT00179620;
scaffold439_size217236_1_181147	maker	CDS	3126	3212	.	-	2	ID=LDENT00179620:cds;Parent=LDENT00179620;
scaffold439_size217236_1_181147	maker	CDS	1298	1374	.	-	2	ID=LDENT00179620:cds;Parent=LDENT00179620;
scaffold439_size217236_1_181147	maker	three_prime_UTR	937	1297	.	-	.	ID=LDENT00179620:three_prime_utr;Parent=LDENT00179620;
scaffold439_size217236_1_181147	maker	gene	20282	34781	.	-	.	ID=LDENG00179640;Name=LDENG00179640;Note=Similar to rest: RE1-silencing transcription factor (Danio rerio OX%3D7955);
scaffold439_size217236_1_181147	maker	mRNA	20282	34781	.	-	.	ID=LDENT00179640;Parent=LDENG00179640;Name=LDENT00179640;Note=Similar to rest: RE1-silencing transcription factor (Danio rerio OX%3D7955);
scaffold439_size217236_1_181147	maker	exon	20282	22272	.	-	.	ID=LDENT00179640:1;Parent=LDENT00179640;
scaffold439_size217236_1_181147	maker	exon	24293	24376	.	-	.	ID=LDENT00179640:2;Parent=LDENT00179640;
scaffold439_size217236_1_181147	maker	exon	27098	27258	.	-	.	ID=LDENT00179640:3;Parent=LDENT00179640;
scaffold439_size217236_1_181147	maker	exon	27869	28435	.	-	.	ID=LDENT00179640:4;Parent=LDENT00179640;
scaffold439_size217236_1_181147	maker	exon	30826	31042	.	-	.	ID=LDENT00179640:5;Parent=LDENT00179640;
scaffold439_size217236_1_181147	maker	exon	31126	31160	.	-	.	ID=LDENT00179640:6;Parent=LDENT00179640;
scaffold439_size217236_1_181147	maker	exon	34323	34516	.	-	.	ID=LDENT00179640:7;Parent=LDENT00179640;
scaffold439_size217236_1_181147	maker	exon	34767	34781	.	-	.	ID=LDENT00179640:8;Parent=LDENT00179640;
scaffold439_size217236_1_181147	maker	CDS	34767	34781	.	-	0	ID=LDENT00179640:cds;Parent=LDENT00179640;
scaffold439_size217236_1_181147	maker	CDS	34323	34516	.	-	0	ID=LDENT00179640:cds;Parent=LDENT00179640;
scaffold439_size217236_1_181147	maker	CDS	31126	31160	.	-	1	ID=LDENT00179640:cds;Parent=LDENT00179640;
scaffold439_size217236_1_181147	maker	CDS	30826	31042	.	-	2	ID=LDENT00179640:cds;Parent=LDENT00179640;
scaffold439_size217236_1_181147	maker	CDS	27869	28435	.	-	1	ID=LDENT00179640:cds;Parent=LDENT00179640;
scaffold439_size217236_1_181147	maker	CDS	27098	27258	.	-	1	ID=LDENT00179640:cds;Parent=LDENT00179640;
scaffold439_size217236_1_181147	maker	CDS	24293	24376	.	-	2	ID=LDENT00179640:cds;Parent=LDENT00179640;
scaffold439_size217236_1_181147	maker	CDS	20282	22272	.	-	2	ID=LDENT00179640:cds;Parent=LDENT00179640;
scaffold439_size217236_1_181147	maker	gene	85730	94034	.	-	.	ID=LDENG00179660;Name=LDENG00179660;Note=Similar to Sqstm1: Sequestosome-1 (Rattus norvegicus OX%3D10116);
scaffold439_size217236_1_181147	maker	mRNA	85730	94034	.	-	.	ID=LDENT00179660;Parent=LDENG00179660;Name=LDENT00179660;Note=Similar to Sqstm1: Sequestosome-1 (Rattus norvegicus OX%3D10116);
scaffold439_size217236_1_181147	maker	exon	85730	85890	.	-	.	ID=LDENT00179660:1;Parent=LDENT00179660;
scaffold439_size217236_1_181147	maker	exon	87148	87367	.	-	.	ID=LDENT00179660:2;Parent=LDENT00179660;
scaffold439_size217236_1_181147	maker	exon	87981	88117	.	-	.	ID=LDENT00179660:3;Parent=LDENT00179660;
scaffold439_size217236_1_181147	maker	exon	88676	88744	.	-	.	ID=LDENT00179660:4;Parent=LDENT00179660;
scaffold439_size217236_1_181147	maker	exon	89356	89512	.	-	.	ID=LDENT00179660:5;Parent=LDENT00179660;
scaffold439_size217236_1_181147	maker	exon	90620	90867	.	-	.	ID=LDENT00179660:6;Parent=LDENT00179660;
scaffold439_size217236_1_181147	maker	exon	91586	91681	.	-	.	ID=LDENT00179660:7;Parent=LDENT00179660;
scaffold439_size217236_1_181147	maker	exon	93866	94034	.	-	.	ID=LDENT00179660:8;Parent=LDENT00179660;
scaffold439_size217236_1_181147	maker	CDS	93866	94034	.	-	0	ID=LDENT00179660:cds;Parent=LDENT00179660;
scaffold439_size217236_1_181147	maker	CDS	91586	91681	.	-	2	ID=LDENT00179660:cds;Parent=LDENT00179660;
scaffold439_size217236_1_181147	maker	CDS	90620	90867	.	-	2	ID=LDENT00179660:cds;Parent=LDENT00179660;
scaffold439_size217236_1_181147	maker	CDS	89356	89512	.	-	0	ID=LDENT00179660:cds;Parent=LDENT00179660;
scaffold439_size217236_1_181147	maker	CDS	88676	88744	.	-	2	ID=LDENT00179660:cds;Parent=LDENT00179660;
scaffold439_size217236_1_181147	maker	CDS	87981	88117	.	-	2	ID=LDENT00179660:cds;Parent=LDENT00179660;
scaffold439_size217236_1_181147	maker	CDS	87148	87367	.	-	0	ID=LDENT00179660:cds;Parent=LDENT00179660;
scaffold439_size217236_1_181147	maker	CDS	85730	85890	.	-	2	ID=LDENT00179660:cds;Parent=LDENT00179660;
scaffold439_size217236_1_181147	maker	gene	153218	169627	.	-	.	ID=LDENG00179680;Name=LDENG00179680;Note=Similar to Polr2b: DNA-directed RNA polymerase II subunit RPB2 (Mus musculus OX%3D10090);
scaffold439_size217236_1_181147	maker	mRNA	153218	169627	.	-	.	ID=LDENT00179680;Parent=LDENG00179680;Name=LDENT00179680;Note=Similar to Polr2b: DNA-directed RNA polymerase II subunit RPB2 (Mus musculus OX%3D10090);
scaffold439_size217236_1_181147	maker	exon	153218	153513	.	-	.	ID=LDENT00179680:1;Parent=LDENT00179680;
scaffold439_size217236_1_181147	maker	exon	153603	153798	.	-	.	ID=LDENT00179680:2;Parent=LDENT00179680;
scaffold439_size217236_1_181147	maker	exon	154078	154238	.	-	.	ID=LDENT00179680:3;Parent=LDENT00179680;
scaffold439_size217236_1_181147	maker	exon	154464	154577	.	-	.	ID=LDENT00179680:4;Parent=LDENT00179680;
scaffold439_size217236_1_181147	maker	exon	154817	154924	.	-	.	ID=LDENT00179680:5;Parent=LDENT00179680;
scaffold439_size217236_1_181147	maker	exon	156301	156390	.	-	.	ID=LDENT00179680:6;Parent=LDENT00179680;
scaffold439_size217236_1_181147	maker	exon	156862	157175	.	-	.	ID=LDENT00179680:7;Parent=LDENT00179680;
scaffold439_size217236_1_181147	maker	exon	158105	158199	.	-	.	ID=LDENT00179680:8;Parent=LDENT00179680;
scaffold439_size217236_1_181147	maker	exon	158500	158596	.	-	.	ID=LDENT00179680:9;Parent=LDENT00179680;
scaffold439_size217236_1_181147	maker	exon	159035	159203	.	-	.	ID=LDENT00179680:10;Parent=LDENT00179680;
scaffold439_size217236_1_181147	maker	exon	160370	160568	.	-	.	ID=LDENT00179680:11;Parent=LDENT00179680;
scaffold439_size217236_1_181147	maker	exon	161105	161259	.	-	.	ID=LDENT00179680:12;Parent=LDENT00179680;
scaffold439_size217236_1_181147	maker	exon	161441	161552	.	-	.	ID=LDENT00179680:13;Parent=LDENT00179680;
scaffold439_size217236_1_181147	maker	exon	162689	162828	.	-	.	ID=LDENT00179680:14;Parent=LDENT00179680;
scaffold439_size217236_1_181147	maker	exon	163435	163641	.	-	.	ID=LDENT00179680:15;Parent=LDENT00179680;
scaffold439_size217236_1_181147	maker	exon	164046	164232	.	-	.	ID=LDENT00179680:16;Parent=LDENT00179680;
scaffold439_size217236_1_181147	maker	exon	165230	165349	.	-	.	ID=LDENT00179680:17;Parent=LDENT00179680;
scaffold439_size217236_1_181147	maker	exon	165537	165733	.	-	.	ID=LDENT00179680:18;Parent=LDENT00179680;
scaffold439_size217236_1_181147	maker	exon	166277	166441	.	-	.	ID=LDENT00179680:19;Parent=LDENT00179680;
scaffold439_size217236_1_181147	maker	exon	166632	166790	.	-	.	ID=LDENT00179680:20;Parent=LDENT00179680;
scaffold439_size217236_1_181147	maker	exon	167611	167830	.	-	.	ID=LDENT00179680:21;Parent=LDENT00179680;
scaffold439_size217236_1_181147	maker	exon	167932	168044	.	-	.	ID=LDENT00179680:22;Parent=LDENT00179680;
scaffold439_size217236_1_181147	maker	exon	168236	168386	.	-	.	ID=LDENT00179680:23;Parent=LDENT00179680;
scaffold439_size217236_1_181147	maker	exon	168944	169016	.	-	.	ID=LDENT00179680:24;Parent=LDENT00179680;
scaffold439_size217236_1_181147	maker	exon	169525	169627	.	-	.	ID=LDENT00179680:25;Parent=LDENT00179680;
scaffold439_size217236_1_181147	maker	five_prime_UTR	169544	169627	.	-	.	ID=LDENT00179680:five_prime_utr;Parent=LDENT00179680;
scaffold439_size217236_1_181147	maker	CDS	169525	169543	.	-	0	ID=LDENT00179680:cds;Parent=LDENT00179680;
scaffold439_size217236_1_181147	maker	CDS	168944	169016	.	-	2	ID=LDENT00179680:cds;Parent=LDENT00179680;
scaffold439_size217236_1_181147	maker	CDS	168236	168386	.	-	1	ID=LDENT00179680:cds;Parent=LDENT00179680;
scaffold439_size217236_1_181147	maker	CDS	167932	168044	.	-	0	ID=LDENT00179680:cds;Parent=LDENT00179680;
scaffold439_size217236_1_181147	maker	CDS	167611	167830	.	-	1	ID=LDENT00179680:cds;Parent=LDENT00179680;
scaffold439_size217236_1_181147	maker	CDS	166632	166790	.	-	0	ID=LDENT00179680:cds;Parent=LDENT00179680;
scaffold439_size217236_1_181147	maker	CDS	166277	166441	.	-	0	ID=LDENT00179680:cds;Parent=LDENT00179680;
scaffold439_size217236_1_181147	maker	CDS	165537	165733	.	-	0	ID=LDENT00179680:cds;Parent=LDENT00179680;
scaffold439_size217236_1_181147	maker	CDS	165230	165349	.	-	1	ID=LDENT00179680:cds;Parent=LDENT00179680;
scaffold439_size217236_1_181147	maker	CDS	164046	164232	.	-	1	ID=LDENT00179680:cds;Parent=LDENT00179680;
scaffold439_size217236_1_181147	maker	CDS	163435	163641	.	-	0	ID=LDENT00179680:cds;Parent=LDENT00179680;
scaffold439_size217236_1_181147	maker	CDS	162689	162828	.	-	0	ID=LDENT00179680:cds;Parent=LDENT00179680;
scaffold439_size217236_1_181147	maker	CDS	161441	161552	.	-	1	ID=LDENT00179680:cds;Parent=LDENT00179680;
scaffold439_size217236_1_181147	maker	CDS	161105	161259	.	-	0	ID=LDENT00179680:cds;Parent=LDENT00179680;
scaffold439_size217236_1_181147	maker	CDS	160370	160568	.	-	1	ID=LDENT00179680:cds;Parent=LDENT00179680;
scaffold439_size217236_1_181147	maker	CDS	159035	159203	.	-	0	ID=LDENT00179680:cds;Parent=LDENT00179680;
scaffold439_size217236_1_181147	maker	CDS	158500	158596	.	-	2	ID=LDENT00179680:cds;Parent=LDENT00179680;
scaffold439_size217236_1_181147	maker	CDS	158105	158199	.	-	1	ID=LDENT00179680:cds;Parent=LDENT00179680;
scaffold439_size217236_1_181147	maker	CDS	156862	157175	.	-	2	ID=LDENT00179680:cds;Parent=LDENT00179680;
scaffold439_size217236_1_181147	maker	CDS	156301	156390	.	-	0	ID=LDENT00179680:cds;Parent=LDENT00179680;
scaffold439_size217236_1_181147	maker	CDS	154817	154924	.	-	0	ID=LDENT00179680:cds;Parent=LDENT00179680;
scaffold439_size217236_1_181147	maker	CDS	154464	154577	.	-	0	ID=LDENT00179680:cds;Parent=LDENT00179680;
scaffold439_size217236_1_181147	maker	CDS	154078	154238	.	-	0	ID=LDENT00179680:cds;Parent=LDENT00179680;
scaffold439_size217236_1_181147	maker	CDS	153603	153798	.	-	1	ID=LDENT00179680:cds;Parent=LDENT00179680;
scaffold439_size217236_1_181147	maker	CDS	153424	153513	.	-	0	ID=LDENT00179680:cds;Parent=LDENT00179680;
scaffold439_size217236_1_181147	maker	three_prime_UTR	153218	153423	.	-	.	ID=LDENT00179680:three_prime_utr;Parent=LDENT00179680;
scaffold440_size166854	maker	gene	53316	65194	.	+	.	ID=LDENG00180100;Name=LDENG00180100;Note=Similar to Eif4enif1: Eukaryotic translation initiation factor 4E transporter (Mus musculus OX%3D10090);
scaffold440_size166854	maker	mRNA	53316	65194	.	+	.	ID=LDENT00180100;Parent=LDENG00180100;Name=LDENT00180100;Note=Similar to Eif4enif1: Eukaryotic translation initiation factor 4E transporter (Mus musculus OX%3D10090);
scaffold440_size166854	maker	exon	53316	53670	.	+	.	ID=LDENT00180100:1;Parent=LDENT00180100;
scaffold440_size166854	maker	exon	54397	54537	.	+	.	ID=LDENT00180100:2;Parent=LDENT00180100;
scaffold440_size166854	maker	exon	54626	54699	.	+	.	ID=LDENT00180100:3;Parent=LDENT00180100;
scaffold440_size166854	maker	exon	56079	56206	.	+	.	ID=LDENT00180100:4;Parent=LDENT00180100;
scaffold440_size166854	maker	exon	56591	56865	.	+	.	ID=LDENT00180100:5;Parent=LDENT00180100;
scaffold440_size166854	maker	exon	57823	58021	.	+	.	ID=LDENT00180100:6;Parent=LDENT00180100;
scaffold440_size166854	maker	exon	58211	58371	.	+	.	ID=LDENT00180100:7;Parent=LDENT00180100;
scaffold440_size166854	maker	exon	59159	59297	.	+	.	ID=LDENT00180100:8;Parent=LDENT00180100;
scaffold440_size166854	maker	exon	59383	59559	.	+	.	ID=LDENT00180100:9;Parent=LDENT00180100;
scaffold440_size166854	maker	exon	59936	60207	.	+	.	ID=LDENT00180100:10;Parent=LDENT00180100;
scaffold440_size166854	maker	exon	60729	60797	.	+	.	ID=LDENT00180100:11;Parent=LDENT00180100;
scaffold440_size166854	maker	exon	61135	61327	.	+	.	ID=LDENT00180100:12;Parent=LDENT00180100;
scaffold440_size166854	maker	exon	62014	62102	.	+	.	ID=LDENT00180100:13;Parent=LDENT00180100;
scaffold440_size166854	maker	exon	62315	62451	.	+	.	ID=LDENT00180100:14;Parent=LDENT00180100;
scaffold440_size166854	maker	exon	62816	62897	.	+	.	ID=LDENT00180100:15;Parent=LDENT00180100;
scaffold440_size166854	maker	exon	63420	63543	.	+	.	ID=LDENT00180100:16;Parent=LDENT00180100;
scaffold440_size166854	maker	exon	63639	63871	.	+	.	ID=LDENT00180100:17;Parent=LDENT00180100;
scaffold440_size166854	maker	exon	63957	64035	.	+	.	ID=LDENT00180100:18;Parent=LDENT00180100;
scaffold440_size166854	maker	exon	64156	64326	.	+	.	ID=LDENT00180100:19;Parent=LDENT00180100;
scaffold440_size166854	maker	exon	64801	65194	.	+	.	ID=LDENT00180100:20;Parent=LDENT00180100;
scaffold440_size166854	maker	five_prime_UTR	53316	53670	.	+	.	ID=LDENT00180100:five_prime_utr;Parent=LDENT00180100;
scaffold440_size166854	maker	five_prime_UTR	54397	54450	.	+	.	ID=LDENT00180100:five_prime_utr;Parent=LDENT00180100;
scaffold440_size166854	maker	CDS	54451	54537	.	+	0	ID=LDENT00180100:cds;Parent=LDENT00180100;
scaffold440_size166854	maker	CDS	54626	54699	.	+	0	ID=LDENT00180100:cds;Parent=LDENT00180100;
scaffold440_size166854	maker	CDS	56079	56206	.	+	1	ID=LDENT00180100:cds;Parent=LDENT00180100;
scaffold440_size166854	maker	CDS	56591	56865	.	+	2	ID=LDENT00180100:cds;Parent=LDENT00180100;
scaffold440_size166854	maker	CDS	57823	58021	.	+	0	ID=LDENT00180100:cds;Parent=LDENT00180100;
scaffold440_size166854	maker	CDS	58211	58371	.	+	2	ID=LDENT00180100:cds;Parent=LDENT00180100;
scaffold440_size166854	maker	CDS	59159	59297	.	+	0	ID=LDENT00180100:cds;Parent=LDENT00180100;
scaffold440_size166854	maker	CDS	59383	59559	.	+	2	ID=LDENT00180100:cds;Parent=LDENT00180100;
scaffold440_size166854	maker	CDS	59936	60207	.	+	2	ID=LDENT00180100:cds;Parent=LDENT00180100;
scaffold440_size166854	maker	CDS	60729	60797	.	+	0	ID=LDENT00180100:cds;Parent=LDENT00180100;
scaffold440_size166854	maker	CDS	61135	61327	.	+	0	ID=LDENT00180100:cds;Parent=LDENT00180100;
scaffold440_size166854	maker	CDS	62014	62102	.	+	2	ID=LDENT00180100:cds;Parent=LDENT00180100;
scaffold440_size166854	maker	CDS	62315	62451	.	+	0	ID=LDENT00180100:cds;Parent=LDENT00180100;
scaffold440_size166854	maker	CDS	62816	62897	.	+	1	ID=LDENT00180100:cds;Parent=LDENT00180100;
scaffold440_size166854	maker	CDS	63420	63543	.	+	0	ID=LDENT00180100:cds;Parent=LDENT00180100;
scaffold440_size166854	maker	CDS	63639	63871	.	+	2	ID=LDENT00180100:cds;Parent=LDENT00180100;
scaffold440_size166854	maker	CDS	63957	64035	.	+	0	ID=LDENT00180100:cds;Parent=LDENT00180100;
scaffold440_size166854	maker	CDS	64156	64326	.	+	2	ID=LDENT00180100:cds;Parent=LDENT00180100;
scaffold440_size166854	maker	CDS	64801	64988	.	+	2	ID=LDENT00180100:cds;Parent=LDENT00180100;
scaffold440_size166854	maker	three_prime_UTR	64989	65194	.	+	.	ID=LDENT00180100:three_prime_utr;Parent=LDENT00180100;
scaffold440_size166854	maker	gene	66856	76129	.	+	.	ID=LDENG00180110;Name=LDENG00180110;Note=Similar to PATZ1: POZ-%2C AT hook-%2C and zinc finger-containing protein 1 (Homo sapiens OX%3D9606);
scaffold440_size166854	maker	mRNA	66856	76129	.	+	.	ID=LDENT00180110;Parent=LDENG00180110;Name=LDENT00180110;Note=Similar to PATZ1: POZ-%2C AT hook-%2C and zinc finger-containing protein 1 (Homo sapiens OX%3D9606);
scaffold440_size166854	maker	exon	66856	68108	.	+	.	ID=LDENT00180110:1;Parent=LDENT00180110;
scaffold440_size166854	maker	exon	69739	69802	.	+	.	ID=LDENT00180110:2;Parent=LDENT00180110;
scaffold440_size166854	maker	exon	69902	70073	.	+	.	ID=LDENT00180110:3;Parent=LDENT00180110;
scaffold440_size166854	maker	exon	71187	71345	.	+	.	ID=LDENT00180110:4;Parent=LDENT00180110;
scaffold440_size166854	maker	exon	75001	75213	.	+	.	ID=LDENT00180110:5;Parent=LDENT00180110;
scaffold440_size166854	maker	exon	75651	76129	.	+	.	ID=LDENT00180110:6;Parent=LDENT00180110;
scaffold440_size166854	maker	CDS	66856	68108	.	+	0	ID=LDENT00180110:cds;Parent=LDENT00180110;
scaffold440_size166854	maker	CDS	69739	69802	.	+	1	ID=LDENT00180110:cds;Parent=LDENT00180110;
scaffold440_size166854	maker	CDS	69902	70073	.	+	0	ID=LDENT00180110:cds;Parent=LDENT00180110;
scaffold440_size166854	maker	CDS	71187	71345	.	+	2	ID=LDENT00180110:cds;Parent=LDENT00180110;
scaffold440_size166854	maker	CDS	75001	75213	.	+	2	ID=LDENT00180110:cds;Parent=LDENT00180110;
scaffold440_size166854	maker	CDS	75651	76129	.	+	2	ID=LDENT00180110:cds;Parent=LDENT00180110;
scaffold440_size166854	maker	gene	112147	115652	.	+	.	ID=LDENG00180150;Name=LDENG00180150;Note=Similar to TRUB2: Mitochondrial mRNA pseudouridine synthase TRUB2 (Homo sapiens OX%3D9606);
scaffold440_size166854	maker	mRNA	112147	115652	.	+	.	ID=LDENT00180150;Parent=LDENG00180150;Name=LDENT00180150;Note=Similar to TRUB2: Mitochondrial mRNA pseudouridine synthase TRUB2 (Homo sapiens OX%3D9606);
scaffold440_size166854	maker	exon	112147	112512	.	+	.	ID=LDENT00180150:1;Parent=LDENT00180150;
scaffold440_size166854	maker	exon	112843	112977	.	+	.	ID=LDENT00180150:2;Parent=LDENT00180150;
scaffold440_size166854	maker	exon	113379	113453	.	+	.	ID=LDENT00180150:3;Parent=LDENT00180150;
scaffold440_size166854	maker	exon	113541	113602	.	+	.	ID=LDENT00180150:4;Parent=LDENT00180150;
scaffold440_size166854	maker	exon	113699	113780	.	+	.	ID=LDENT00180150:5;Parent=LDENT00180150;
scaffold440_size166854	maker	exon	114071	114143	.	+	.	ID=LDENT00180150:6;Parent=LDENT00180150;
scaffold440_size166854	maker	exon	114273	114409	.	+	.	ID=LDENT00180150:7;Parent=LDENT00180150;
scaffold440_size166854	maker	exon	114531	115652	.	+	.	ID=LDENT00180150:8;Parent=LDENT00180150;
scaffold440_size166854	maker	five_prime_UTR	112147	112394	.	+	.	ID=LDENT00180150:five_prime_utr;Parent=LDENT00180150;
scaffold440_size166854	maker	CDS	112395	112512	.	+	0	ID=LDENT00180150:cds;Parent=LDENT00180150;
scaffold440_size166854	maker	CDS	112843	112977	.	+	2	ID=LDENT00180150:cds;Parent=LDENT00180150;
scaffold440_size166854	maker	CDS	113379	113453	.	+	2	ID=LDENT00180150:cds;Parent=LDENT00180150;
scaffold440_size166854	maker	CDS	113541	113602	.	+	2	ID=LDENT00180150:cds;Parent=LDENT00180150;
scaffold440_size166854	maker	CDS	113699	113780	.	+	0	ID=LDENT00180150:cds;Parent=LDENT00180150;
scaffold440_size166854	maker	CDS	114071	114143	.	+	2	ID=LDENT00180150:cds;Parent=LDENT00180150;
scaffold440_size166854	maker	CDS	114273	114409	.	+	1	ID=LDENT00180150:cds;Parent=LDENT00180150;
scaffold440_size166854	maker	CDS	114531	114811	.	+	2	ID=LDENT00180150:cds;Parent=LDENT00180150;
scaffold440_size166854	maker	three_prime_UTR	114812	115652	.	+	.	ID=LDENT00180150:three_prime_utr;Parent=LDENT00180150;
scaffold440_size166854	maker	gene	137768	157384	.	+	.	ID=LDENG00180190;Name=LDENG00180190;Note=Similar to FKBP5: Peptidyl-prolyl cis-trans isomerase FKBP5 (Homo sapiens OX%3D9606);
scaffold440_size166854	maker	mRNA	137768	157384	.	+	.	ID=LDENT00180190;Parent=LDENG00180190;Name=LDENT00180190;Note=Similar to FKBP5: Peptidyl-prolyl cis-trans isomerase FKBP5 (Homo sapiens OX%3D9606);
scaffold440_size166854	maker	exon	137768	137963	.	+	.	ID=LDENT00180190:1;Parent=LDENT00180190;
scaffold440_size166854	maker	exon	143762	143868	.	+	.	ID=LDENT00180190:2;Parent=LDENT00180190;
scaffold440_size166854	maker	exon	145702	145846	.	+	.	ID=LDENT00180190:3;Parent=LDENT00180190;
scaffold440_size166854	maker	exon	147317	147459	.	+	.	ID=LDENT00180190:4;Parent=LDENT00180190;
scaffold440_size166854	maker	exon	148983	149097	.	+	.	ID=LDENT00180190:5;Parent=LDENT00180190;
scaffold440_size166854	maker	exon	149257	149413	.	+	.	ID=LDENT00180190:6;Parent=LDENT00180190;
scaffold440_size166854	maker	exon	149975	150065	.	+	.	ID=LDENT00180190:7;Parent=LDENT00180190;
scaffold440_size166854	maker	exon	150238	150321	.	+	.	ID=LDENT00180190:8;Parent=LDENT00180190;
scaffold440_size166854	maker	exon	150412	150597	.	+	.	ID=LDENT00180190:9;Parent=LDENT00180190;
scaffold440_size166854	maker	exon	150812	151051	.	+	.	ID=LDENT00180190:10;Parent=LDENT00180190;
scaffold440_size166854	maker	exon	152363	157384	.	+	.	ID=LDENT00180190:11;Parent=LDENT00180190;
scaffold440_size166854	maker	five_prime_UTR	137768	137963	.	+	.	ID=LDENT00180190:five_prime_utr;Parent=LDENT00180190;
scaffold440_size166854	maker	five_prime_UTR	143762	143763	.	+	.	ID=LDENT00180190:five_prime_utr;Parent=LDENT00180190;
scaffold440_size166854	maker	CDS	143764	143868	.	+	0	ID=LDENT00180190:cds;Parent=LDENT00180190;
scaffold440_size166854	maker	CDS	145702	145846	.	+	0	ID=LDENT00180190:cds;Parent=LDENT00180190;
scaffold440_size166854	maker	CDS	147317	147459	.	+	2	ID=LDENT00180190:cds;Parent=LDENT00180190;
scaffold440_size166854	maker	CDS	148983	149097	.	+	0	ID=LDENT00180190:cds;Parent=LDENT00180190;
scaffold440_size166854	maker	CDS	149257	149413	.	+	2	ID=LDENT00180190:cds;Parent=LDENT00180190;
scaffold440_size166854	maker	CDS	149975	150065	.	+	1	ID=LDENT00180190:cds;Parent=LDENT00180190;
scaffold440_size166854	maker	CDS	150238	150321	.	+	0	ID=LDENT00180190:cds;Parent=LDENT00180190;
scaffold440_size166854	maker	CDS	150412	150597	.	+	0	ID=LDENT00180190:cds;Parent=LDENT00180190;
scaffold440_size166854	maker	CDS	150812	151051	.	+	0	ID=LDENT00180190:cds;Parent=LDENT00180190;
scaffold440_size166854	maker	CDS	152363	152464	.	+	0	ID=LDENT00180190:cds;Parent=LDENT00180190;
scaffold440_size166854	maker	three_prime_UTR	152465	157384	.	+	.	ID=LDENT00180190:three_prime_utr;Parent=LDENT00180190;
scaffold440_size166854	maker	gene	13582	17713	.	-	.	ID=LDENG00180050;Name=LDENG00180050;Note=Similar to FRS2: Fibroblast growth factor receptor substrate 2 (Homo sapiens OX%3D9606);
scaffold440_size166854	maker	mRNA	13582	17713	.	-	.	ID=LDENT00180050;Parent=LDENG00180050;Name=LDENT00180050;Note=Similar to FRS2: Fibroblast growth factor receptor substrate 2 (Homo sapiens OX%3D9606);
scaffold440_size166854	maker	exon	13582	14901	.	-	.	ID=LDENT00180050:1;Parent=LDENT00180050;
scaffold440_size166854	maker	exon	15129	15250	.	-	.	ID=LDENT00180050:2;Parent=LDENT00180050;
scaffold440_size166854	maker	exon	16694	16855	.	-	.	ID=LDENT00180050:3;Parent=LDENT00180050;
scaffold440_size166854	maker	exon	17340	17526	.	-	.	ID=LDENT00180050:4;Parent=LDENT00180050;
scaffold440_size166854	maker	exon	17618	17713	.	-	.	ID=LDENT00180050:5;Parent=LDENT00180050;
scaffold440_size166854	maker	CDS	17618	17713	.	-	0	ID=LDENT00180050:cds;Parent=LDENT00180050;
scaffold440_size166854	maker	CDS	17340	17526	.	-	0	ID=LDENT00180050:cds;Parent=LDENT00180050;
scaffold440_size166854	maker	CDS	16694	16855	.	-	2	ID=LDENT00180050:cds;Parent=LDENT00180050;
scaffold440_size166854	maker	CDS	15129	15250	.	-	2	ID=LDENT00180050:cds;Parent=LDENT00180050;
scaffold440_size166854	maker	CDS	13582	14901	.	-	0	ID=LDENT00180050:cds;Parent=LDENT00180050;
scaffold440_size166854	maker	gene	26257	28397	.	-	.	ID=LDENG00180060;Name=LDENG00180060;Note=Similar to uqcc2: Ubiquinol-cytochrome-c reductase complex assembly factor 2 (Danio rerio OX%3D7955);
scaffold440_size166854	maker	mRNA	26257	28397	.	-	.	ID=LDENT00180060;Parent=LDENG00180060;Name=LDENT00180060;Note=Similar to uqcc2: Ubiquinol-cytochrome-c reductase complex assembly factor 2 (Danio rerio OX%3D7955);
scaffold440_size166854	maker	exon	26257	26366	.	-	.	ID=LDENT00180060:1;Parent=LDENT00180060;
scaffold440_size166854	maker	exon	26478	26544	.	-	.	ID=LDENT00180060:2;Parent=LDENT00180060;
scaffold440_size166854	maker	exon	27171	27245	.	-	.	ID=LDENT00180060:3;Parent=LDENT00180060;
scaffold440_size166854	maker	exon	28260	28397	.	-	.	ID=LDENT00180060:4;Parent=LDENT00180060;
scaffold440_size166854	maker	CDS	28260	28397	.	-	0	ID=LDENT00180060:cds;Parent=LDENT00180060;
scaffold440_size166854	maker	CDS	27171	27245	.	-	0	ID=LDENT00180060:cds;Parent=LDENT00180060;
scaffold440_size166854	maker	CDS	26478	26544	.	-	0	ID=LDENT00180060:cds;Parent=LDENT00180060;
scaffold440_size166854	maker	CDS	26257	26366	.	-	2	ID=LDENT00180060:cds;Parent=LDENT00180060;
scaffold440_size166854	maker	gene	32584	33975	.	-	.	ID=LDENG00180070;Name=LDENG00180070;Note=Similar to Sirt4: NAD-dependent protein lipoamidase sirtuin-4%2C mitochondrial (Mus musculus OX%3D10090);
scaffold440_size166854	maker	mRNA	32584	33975	.	-	.	ID=LDENT00180070;Parent=LDENG00180070;Name=LDENT00180070;Note=Similar to Sirt4: NAD-dependent protein lipoamidase sirtuin-4%2C mitochondrial (Mus musculus OX%3D10090);
scaffold440_size166854	maker	exon	32584	32745	.	-	.	ID=LDENT00180070:1;Parent=LDENT00180070;
scaffold440_size166854	maker	exon	32885	33179	.	-	.	ID=LDENT00180070:2;Parent=LDENT00180070;
scaffold440_size166854	maker	exon	33491	33975	.	-	.	ID=LDENT00180070:3;Parent=LDENT00180070;
scaffold440_size166854	maker	CDS	33491	33975	.	-	0	ID=LDENT00180070:cds;Parent=LDENT00180070;
scaffold440_size166854	maker	CDS	32885	33179	.	-	1	ID=LDENT00180070:cds;Parent=LDENT00180070;
scaffold440_size166854	maker	CDS	32584	32745	.	-	0	ID=LDENT00180070:cds;Parent=LDENT00180070;
scaffold440_size166854	maker	gene	36356	41213	.	-	.	ID=LDENG00180080;Name=LDENG00180080;Note=Similar to Tf: Serotransferrin (Mus musculus OX%3D10090);
scaffold440_size166854	maker	mRNA	36356	41213	.	-	.	ID=LDENT00180080;Parent=LDENG00180080;Name=LDENT00180080;Note=Similar to Tf: Serotransferrin (Mus musculus OX%3D10090);
scaffold440_size166854	maker	exon	41159	41213	.	-	.	ID=LDENT00180080:1;Parent=LDENT00180080;
scaffold440_size166854	maker	exon	40591	40754	.	-	.	ID=LDENT00180080:2;Parent=LDENT00180080;
scaffold440_size166854	maker	exon	39531	39630	.	-	.	ID=LDENT00180080:3;Parent=LDENT00180080;
scaffold440_size166854	maker	exon	39011	39187	.	-	.	ID=LDENT00180080:4;Parent=LDENT00180080;
scaffold440_size166854	maker	exon	38592	38754	.	-	.	ID=LDENT00180080:5;Parent=LDENT00180080;
scaffold440_size166854	maker	exon	38429	38493	.	-	.	ID=LDENT00180080:6;Parent=LDENT00180080;
scaffold440_size166854	maker	exon	38108	38265	.	-	.	ID=LDENT00180080:7;Parent=LDENT00180080;
scaffold440_size166854	maker	exon	37791	37977	.	-	.	ID=LDENT00180080:8;Parent=LDENT00180080;
scaffold440_size166854	maker	exon	37555	37703	.	-	.	ID=LDENT00180080:9;Parent=LDENT00180080;
scaffold440_size166854	maker	exon	37364	37454	.	-	.	ID=LDENT00180080:10;Parent=LDENT00180080;
scaffold440_size166854	maker	exon	36901	37083	.	-	.	ID=LDENT00180080:11;Parent=LDENT00180080;
scaffold440_size166854	maker	exon	36557	36704	.	-	.	ID=LDENT00180080:12;Parent=LDENT00180080;
scaffold440_size166854	maker	exon	36356	36470	.	-	.	ID=LDENT00180080:13;Parent=LDENT00180080;
scaffold440_size166854	maker	CDS	41159	41213	.	-	0	ID=LDENT00180080:cds;Parent=LDENT00180080;
scaffold440_size166854	maker	CDS	40591	40754	.	-	2	ID=LDENT00180080:cds;Parent=LDENT00180080;
scaffold440_size166854	maker	CDS	39531	39630	.	-	0	ID=LDENT00180080:cds;Parent=LDENT00180080;
scaffold440_size166854	maker	CDS	39011	39187	.	-	2	ID=LDENT00180080:cds;Parent=LDENT00180080;
scaffold440_size166854	maker	CDS	38592	38754	.	-	2	ID=LDENT00180080:cds;Parent=LDENT00180080;
scaffold440_size166854	maker	CDS	38429	38493	.	-	1	ID=LDENT00180080:cds;Parent=LDENT00180080;
scaffold440_size166854	maker	CDS	38108	38265	.	-	2	ID=LDENT00180080:cds;Parent=LDENT00180080;
scaffold440_size166854	maker	CDS	37791	37977	.	-	0	ID=LDENT00180080:cds;Parent=LDENT00180080;
scaffold440_size166854	maker	CDS	37555	37703	.	-	2	ID=LDENT00180080:cds;Parent=LDENT00180080;
scaffold440_size166854	maker	CDS	37364	37454	.	-	0	ID=LDENT00180080:cds;Parent=LDENT00180080;
scaffold440_size166854	maker	CDS	36901	37083	.	-	2	ID=LDENT00180080:cds;Parent=LDENT00180080;
scaffold440_size166854	maker	CDS	36557	36704	.	-	2	ID=LDENT00180080:cds;Parent=LDENT00180080;
scaffold440_size166854	maker	CDS	36356	36470	.	-	1	ID=LDENT00180080:cds;Parent=LDENT00180080;
scaffold440_size166854	maker	gene	41712	52590	.	-	.	ID=LDENG00180090;Name=LDENG00180090;Note=Similar to SFI1: Protein SFI1 homolog (Homo sapiens OX%3D9606);
scaffold440_size166854	maker	mRNA	41712	52590	.	-	.	ID=LDENT00180090;Parent=LDENG00180090;Name=LDENT00180090;Note=Similar to SFI1: Protein SFI1 homolog (Homo sapiens OX%3D9606);
scaffold440_size166854	maker	exon	41712	41987	.	-	.	ID=LDENT00180090:1;Parent=LDENT00180090;
scaffold440_size166854	maker	exon	42875	42974	.	-	.	ID=LDENT00180090:2;Parent=LDENT00180090;
scaffold440_size166854	maker	exon	43102	43225	.	-	.	ID=LDENT00180090:3;Parent=LDENT00180090;
scaffold440_size166854	maker	exon	43345	43459	.	-	.	ID=LDENT00180090:4;Parent=LDENT00180090;
scaffold440_size166854	maker	exon	43554	43863	.	-	.	ID=LDENT00180090:5;Parent=LDENT00180090;
scaffold440_size166854	maker	exon	44093	44176	.	-	.	ID=LDENT00180090:6;Parent=LDENT00180090;
scaffold440_size166854	maker	exon	44255	44469	.	-	.	ID=LDENT00180090:7;Parent=LDENT00180090;
scaffold440_size166854	maker	exon	44561	44737	.	-	.	ID=LDENT00180090:8;Parent=LDENT00180090;
scaffold440_size166854	maker	exon	45882	45956	.	-	.	ID=LDENT00180090:9;Parent=LDENT00180090;
scaffold440_size166854	maker	exon	46156	46230	.	-	.	ID=LDENT00180090:10;Parent=LDENT00180090;
scaffold440_size166854	maker	exon	46323	46483	.	-	.	ID=LDENT00180090:11;Parent=LDENT00180090;
scaffold440_size166854	maker	exon	47039	47135	.	-	.	ID=LDENT00180090:12;Parent=LDENT00180090;
scaffold440_size166854	maker	exon	47231	47333	.	-	.	ID=LDENT00180090:13;Parent=LDENT00180090;
scaffold440_size166854	maker	exon	47450	47526	.	-	.	ID=LDENT00180090:14;Parent=LDENT00180090;
scaffold440_size166854	maker	exon	47611	47706	.	-	.	ID=LDENT00180090:15;Parent=LDENT00180090;
scaffold440_size166854	maker	exon	47921	47996	.	-	.	ID=LDENT00180090:16;Parent=LDENT00180090;
scaffold440_size166854	maker	exon	48115	48293	.	-	.	ID=LDENT00180090:17;Parent=LDENT00180090;
scaffold440_size166854	maker	exon	48394	48475	.	-	.	ID=LDENT00180090:18;Parent=LDENT00180090;
scaffold440_size166854	maker	exon	48614	48744	.	-	.	ID=LDENT00180090:19;Parent=LDENT00180090;
scaffold440_size166854	maker	exon	49574	49640	.	-	.	ID=LDENT00180090:20;Parent=LDENT00180090;
scaffold440_size166854	maker	exon	49820	49917	.	-	.	ID=LDENT00180090:21;Parent=LDENT00180090;
scaffold440_size166854	maker	exon	50021	50113	.	-	.	ID=LDENT00180090:22;Parent=LDENT00180090;
scaffold440_size166854	maker	exon	50204	50274	.	-	.	ID=LDENT00180090:23;Parent=LDENT00180090;
scaffold440_size166854	maker	exon	50402	50563	.	-	.	ID=LDENT00180090:24;Parent=LDENT00180090;
scaffold440_size166854	maker	exon	50693	50849	.	-	.	ID=LDENT00180090:25;Parent=LDENT00180090;
scaffold440_size166854	maker	exon	50959	51061	.	-	.	ID=LDENT00180090:26;Parent=LDENT00180090;
scaffold440_size166854	maker	exon	51147	51264	.	-	.	ID=LDENT00180090:27;Parent=LDENT00180090;
scaffold440_size166854	maker	exon	51387	51481	.	-	.	ID=LDENT00180090:28;Parent=LDENT00180090;
scaffold440_size166854	maker	exon	51584	51694	.	-	.	ID=LDENT00180090:29;Parent=LDENT00180090;
scaffold440_size166854	maker	exon	51847	51918	.	-	.	ID=LDENT00180090:30;Parent=LDENT00180090;
scaffold440_size166854	maker	exon	52284	52441	.	-	.	ID=LDENT00180090:31;Parent=LDENT00180090;
scaffold440_size166854	maker	exon	52525	52590	.	-	.	ID=LDENT00180090:32;Parent=LDENT00180090;
scaffold440_size166854	maker	five_prime_UTR	52534	52590	.	-	.	ID=LDENT00180090:five_prime_utr;Parent=LDENT00180090;
scaffold440_size166854	maker	CDS	52525	52533	.	-	0	ID=LDENT00180090:cds;Parent=LDENT00180090;
scaffold440_size166854	maker	CDS	52284	52441	.	-	0	ID=LDENT00180090:cds;Parent=LDENT00180090;
scaffold440_size166854	maker	CDS	51847	51918	.	-	1	ID=LDENT00180090:cds;Parent=LDENT00180090;
scaffold440_size166854	maker	CDS	51584	51694	.	-	1	ID=LDENT00180090:cds;Parent=LDENT00180090;
scaffold440_size166854	maker	CDS	51387	51481	.	-	1	ID=LDENT00180090:cds;Parent=LDENT00180090;
scaffold440_size166854	maker	CDS	51147	51264	.	-	2	ID=LDENT00180090:cds;Parent=LDENT00180090;
scaffold440_size166854	maker	CDS	50959	51061	.	-	1	ID=LDENT00180090:cds;Parent=LDENT00180090;
scaffold440_size166854	maker	CDS	50693	50849	.	-	0	ID=LDENT00180090:cds;Parent=LDENT00180090;
scaffold440_size166854	maker	CDS	50402	50563	.	-	2	ID=LDENT00180090:cds;Parent=LDENT00180090;
scaffold440_size166854	maker	CDS	50204	50274	.	-	2	ID=LDENT00180090:cds;Parent=LDENT00180090;
scaffold440_size166854	maker	CDS	50021	50113	.	-	0	ID=LDENT00180090:cds;Parent=LDENT00180090;
scaffold440_size166854	maker	CDS	49820	49917	.	-	0	ID=LDENT00180090:cds;Parent=LDENT00180090;
scaffold440_size166854	maker	CDS	49574	49640	.	-	1	ID=LDENT00180090:cds;Parent=LDENT00180090;
scaffold440_size166854	maker	CDS	48614	48744	.	-	0	ID=LDENT00180090:cds;Parent=LDENT00180090;
scaffold440_size166854	maker	CDS	48394	48475	.	-	1	ID=LDENT00180090:cds;Parent=LDENT00180090;
scaffold440_size166854	maker	CDS	48115	48293	.	-	0	ID=LDENT00180090:cds;Parent=LDENT00180090;
scaffold440_size166854	maker	CDS	47921	47996	.	-	1	ID=LDENT00180090:cds;Parent=LDENT00180090;
scaffold440_size166854	maker	CDS	47611	47706	.	-	0	ID=LDENT00180090:cds;Parent=LDENT00180090;
scaffold440_size166854	maker	CDS	47450	47526	.	-	0	ID=LDENT00180090:cds;Parent=LDENT00180090;
scaffold440_size166854	maker	CDS	47231	47333	.	-	1	ID=LDENT00180090:cds;Parent=LDENT00180090;
scaffold440_size166854	maker	CDS	47039	47135	.	-	0	ID=LDENT00180090:cds;Parent=LDENT00180090;
scaffold440_size166854	maker	CDS	46323	46483	.	-	2	ID=LDENT00180090:cds;Parent=LDENT00180090;
scaffold440_size166854	maker	CDS	46156	46230	.	-	0	ID=LDENT00180090:cds;Parent=LDENT00180090;
scaffold440_size166854	maker	CDS	45882	45956	.	-	0	ID=LDENT00180090:cds;Parent=LDENT00180090;
scaffold440_size166854	maker	CDS	44561	44737	.	-	0	ID=LDENT00180090:cds;Parent=LDENT00180090;
scaffold440_size166854	maker	CDS	44255	44469	.	-	0	ID=LDENT00180090:cds;Parent=LDENT00180090;
scaffold440_size166854	maker	CDS	44093	44176	.	-	1	ID=LDENT00180090:cds;Parent=LDENT00180090;
scaffold440_size166854	maker	CDS	43554	43863	.	-	1	ID=LDENT00180090:cds;Parent=LDENT00180090;
scaffold440_size166854	maker	CDS	43345	43459	.	-	0	ID=LDENT00180090:cds;Parent=LDENT00180090;
scaffold440_size166854	maker	CDS	43102	43225	.	-	2	ID=LDENT00180090:cds;Parent=LDENT00180090;
scaffold440_size166854	maker	CDS	42875	42974	.	-	1	ID=LDENT00180090:cds;Parent=LDENT00180090;
scaffold440_size166854	maker	CDS	41754	41987	.	-	0	ID=LDENT00180090:cds;Parent=LDENT00180090;
scaffold440_size166854	maker	three_prime_UTR	41712	41753	.	-	.	ID=LDENT00180090:three_prime_utr;Parent=LDENT00180090;
scaffold440_size166854	maker	gene	92016	96292	.	-	.	ID=LDENG00180130;Name=LDENG00180130;Note=Similar to SLC2A11: Solute carrier family 2%2C facilitated glucose transporter member 11 (Homo sapiens OX%3D9606);
scaffold440_size166854	maker	mRNA	92016	96292	.	-	.	ID=LDENT00180130;Parent=LDENG00180130;Name=LDENT00180130;Note=Similar to SLC2A11: Solute carrier family 2%2C facilitated glucose transporter member 11 (Homo sapiens OX%3D9606);
scaffold440_size166854	maker	exon	95926	96292	.	-	.	ID=LDENT00180130:1;Parent=LDENT00180130;
scaffold440_size166854	maker	exon	94976	95163	.	-	.	ID=LDENT00180130:2;Parent=LDENT00180130;
scaffold440_size166854	maker	exon	94151	94261	.	-	.	ID=LDENT00180130:3;Parent=LDENT00180130;
scaffold440_size166854	maker	exon	93854	93955	.	-	.	ID=LDENT00180130:4;Parent=LDENT00180130;
scaffold440_size166854	maker	exon	93094	93169	.	-	.	ID=LDENT00180130:5;Parent=LDENT00180130;
scaffold440_size166854	maker	exon	92555	92682	.	-	.	ID=LDENT00180130:6;Parent=LDENT00180130;
scaffold440_size166854	maker	exon	92016	92234	.	-	.	ID=LDENT00180130:7;Parent=LDENT00180130;
scaffold440_size166854	maker	CDS	95926	96292	.	-	0	ID=LDENT00180130:cds;Parent=LDENT00180130;
scaffold440_size166854	maker	CDS	94976	95163	.	-	2	ID=LDENT00180130:cds;Parent=LDENT00180130;
scaffold440_size166854	maker	CDS	94151	94261	.	-	0	ID=LDENT00180130:cds;Parent=LDENT00180130;
scaffold440_size166854	maker	CDS	93854	93955	.	-	0	ID=LDENT00180130:cds;Parent=LDENT00180130;
scaffold440_size166854	maker	CDS	93094	93169	.	-	0	ID=LDENT00180130:cds;Parent=LDENT00180130;
scaffold440_size166854	maker	CDS	92555	92682	.	-	2	ID=LDENT00180130:cds;Parent=LDENT00180130;
scaffold440_size166854	maker	CDS	92016	92234	.	-	0	ID=LDENT00180130:cds;Parent=LDENT00180130;
scaffold440_size166854	maker	gene	109482	110861	.	-	.	ID=LDENG00180140;Name=LDENG00180140;Note=Similar to hdhd3: Haloacid dehalogenase-like hydrolase domain-containing protein 3 (Danio rerio OX%3D7955);
scaffold440_size166854	maker	mRNA	109482	110861	.	-	.	ID=LDENT00180140;Parent=LDENG00180140;Name=LDENT00180140;Note=Similar to hdhd3: Haloacid dehalogenase-like hydrolase domain-containing protein 3 (Danio rerio OX%3D7955);
scaffold440_size166854	maker	exon	109482	109877	.	-	.	ID=LDENT00180140:1;Parent=LDENT00180140;
scaffold440_size166854	maker	exon	110532	110861	.	-	.	ID=LDENT00180140:2;Parent=LDENT00180140;
scaffold440_size166854	maker	CDS	110532	110861	.	-	0	ID=LDENT00180140:cds;Parent=LDENT00180140;
scaffold440_size166854	maker	CDS	109482	109877	.	-	0	ID=LDENT00180140:cds;Parent=LDENT00180140;
scaffold440_size166854	maker	gene	115901	125329	.	-	.	ID=LDENG00180160;Name=LDENG00180160;Note=Similar to Rab44: Ras-related protein Rab-44 (Mus musculus OX%3D10090);
scaffold440_size166854	maker	mRNA	115901	125329	.	-	.	ID=LDENT00180160;Parent=LDENG00180160;Name=LDENT00180160;Note=Similar to Rab44: Ras-related protein Rab-44 (Mus musculus OX%3D10090);
scaffold440_size166854	maker	exon	115901	116951	.	-	.	ID=LDENT00180160:1;Parent=LDENT00180160;
scaffold440_size166854	maker	exon	117089	117165	.	-	.	ID=LDENT00180160:2;Parent=LDENT00180160;
scaffold440_size166854	maker	exon	117299	117397	.	-	.	ID=LDENT00180160:3;Parent=LDENT00180160;
scaffold440_size166854	maker	exon	118561	118675	.	-	.	ID=LDENT00180160:4;Parent=LDENT00180160;
scaffold440_size166854	maker	exon	118853	118934	.	-	.	ID=LDENT00180160:5;Parent=LDENT00180160;
scaffold440_size166854	maker	exon	119027	119164	.	-	.	ID=LDENT00180160:6;Parent=LDENT00180160;
scaffold440_size166854	maker	exon	119273	119358	.	-	.	ID=LDENT00180160:7;Parent=LDENT00180160;
scaffold440_size166854	maker	exon	119461	119543	.	-	.	ID=LDENT00180160:8;Parent=LDENT00180160;
scaffold440_size166854	maker	exon	120505	124908	.	-	.	ID=LDENT00180160:9;Parent=LDENT00180160;
scaffold440_size166854	maker	exon	125292	125329	.	-	.	ID=LDENT00180160:10;Parent=LDENT00180160;
scaffold440_size166854	maker	five_prime_UTR	125292	125329	.	-	.	ID=LDENT00180160:five_prime_utr;Parent=LDENT00180160;
scaffold440_size166854	maker	five_prime_UTR	124888	124908	.	-	.	ID=LDENT00180160:five_prime_utr;Parent=LDENT00180160;
scaffold440_size166854	maker	CDS	120505	124887	.	-	0	ID=LDENT00180160:cds;Parent=LDENT00180160;
scaffold440_size166854	maker	CDS	119461	119543	.	-	0	ID=LDENT00180160:cds;Parent=LDENT00180160;
scaffold440_size166854	maker	CDS	119273	119358	.	-	1	ID=LDENT00180160:cds;Parent=LDENT00180160;
scaffold440_size166854	maker	CDS	119027	119164	.	-	2	ID=LDENT00180160:cds;Parent=LDENT00180160;
scaffold440_size166854	maker	CDS	118853	118934	.	-	2	ID=LDENT00180160:cds;Parent=LDENT00180160;
scaffold440_size166854	maker	CDS	118561	118675	.	-	1	ID=LDENT00180160:cds;Parent=LDENT00180160;
scaffold440_size166854	maker	CDS	117299	117397	.	-	0	ID=LDENT00180160:cds;Parent=LDENT00180160;
scaffold440_size166854	maker	CDS	117089	117165	.	-	0	ID=LDENT00180160:cds;Parent=LDENT00180160;
scaffold440_size166854	maker	CDS	116867	116951	.	-	1	ID=LDENT00180160:cds;Parent=LDENT00180160;
scaffold440_size166854	maker	three_prime_UTR	115901	116866	.	-	.	ID=LDENT00180160:three_prime_utr;Parent=LDENT00180160;
scaffold440_size166854	maker	gene	127901	131136	.	-	.	ID=LDENG00180180;Name=LDENG00180180;Note=Similar to Srsf3: Serine/arginine-rich splicing factor 3 (Mus musculus OX%3D10090);
scaffold440_size166854	maker	mRNA	129651	131136	.	-	.	ID=LDENT00180180;Parent=LDENG00180180;Name=LDENT00180180;Note=Similar to Srsf3: Serine/arginine-rich splicing factor 3 (Mus musculus OX%3D10090);
scaffold440_size166854	maker	exon	129651	129678	.	-	.	ID=LDENT00180180:1;Parent=LDENT00180180;
scaffold440_size166854	maker	exon	130325	130462	.	-	.	ID=LDENT00180180:2;Parent=LDENT00180180;
scaffold440_size166854	maker	exon	130551	130761	.	-	.	ID=LDENT00180180:3;Parent=LDENT00180180;
scaffold440_size166854	maker	exon	131130	131136	.	-	.	ID=LDENT00180180:4;Parent=LDENT00180180;
scaffold440_size166854	maker	CDS	131130	131136	.	-	0	ID=LDENT00180180:cds;Parent=LDENT00180180;
scaffold440_size166854	maker	CDS	130551	130761	.	-	2	ID=LDENT00180180:cds;Parent=LDENT00180180;
scaffold440_size166854	maker	CDS	130325	130462	.	-	1	ID=LDENT00180180:cds;Parent=LDENT00180180;
scaffold440_size166854	maker	CDS	129651	129678	.	-	1	ID=LDENT00180180:cds;Parent=LDENT00180180;
scaffold440_size166854	maker	gene	157151	162563	.	-	.	ID=LDENG00180200;Name=LDENG00180200;Note=Similar to Slc6a13: Sodium- and chloride-dependent GABA transporter 2 (Rattus norvegicus OX%3D10116);
scaffold440_size166854	maker	mRNA	157151	162563	.	-	.	ID=LDENT00180200;Parent=LDENG00180200;Name=LDENT00180200;Note=Similar to Slc6a13: Sodium- and chloride-dependent GABA transporter 2 (Rattus norvegicus OX%3D10116);
scaffold440_size166854	maker	exon	162478	162563	.	-	.	ID=LDENT00180200:1;Parent=LDENT00180200;
scaffold440_size166854	maker	exon	162256	162388	.	-	.	ID=LDENT00180200:2;Parent=LDENT00180200;
scaffold440_size166854	maker	exon	161291	161425	.	-	.	ID=LDENT00180200:3;Parent=LDENT00180200;
scaffold440_size166854	maker	exon	160609	160712	.	-	.	ID=LDENT00180200:4;Parent=LDENT00180200;
scaffold440_size166854	maker	exon	160096	160220	.	-	.	ID=LDENT00180200:5;Parent=LDENT00180200;
scaffold440_size166854	maker	exon	159810	159922	.	-	.	ID=LDENT00180200:6;Parent=LDENT00180200;
scaffold440_size166854	maker	exon	158303	158440	.	-	.	ID=LDENT00180200:7;Parent=LDENT00180200;
scaffold440_size166854	maker	exon	158112	158214	.	-	.	ID=LDENT00180200:8;Parent=LDENT00180200;
scaffold440_size166854	maker	exon	157897	157997	.	-	.	ID=LDENT00180200:9;Parent=LDENT00180200;
scaffold440_size166854	maker	exon	157405	157575	.	-	.	ID=LDENT00180200:10;Parent=LDENT00180200;
scaffold440_size166854	maker	exon	157151	157309	.	-	.	ID=LDENT00180200:11;Parent=LDENT00180200;
scaffold440_size166854	maker	CDS	162478	162563	.	-	0	ID=LDENT00180200:cds;Parent=LDENT00180200;
scaffold440_size166854	maker	CDS	162256	162388	.	-	1	ID=LDENT00180200:cds;Parent=LDENT00180200;
scaffold440_size166854	maker	CDS	161291	161425	.	-	0	ID=LDENT00180200:cds;Parent=LDENT00180200;
scaffold440_size166854	maker	CDS	160609	160712	.	-	0	ID=LDENT00180200:cds;Parent=LDENT00180200;
scaffold440_size166854	maker	CDS	160096	160220	.	-	1	ID=LDENT00180200:cds;Parent=LDENT00180200;
scaffold440_size166854	maker	CDS	159810	159922	.	-	2	ID=LDENT00180200:cds;Parent=LDENT00180200;
scaffold440_size166854	maker	CDS	158303	158440	.	-	0	ID=LDENT00180200:cds;Parent=LDENT00180200;
scaffold440_size166854	maker	CDS	158112	158214	.	-	0	ID=LDENT00180200:cds;Parent=LDENT00180200;
scaffold440_size166854	maker	CDS	157897	157997	.	-	2	ID=LDENT00180200:cds;Parent=LDENT00180200;
scaffold440_size166854	maker	CDS	157405	157575	.	-	0	ID=LDENT00180200:cds;Parent=LDENT00180200;
scaffold440_size166854	maker	CDS	157151	157309	.	-	0	ID=LDENT00180200:cds;Parent=LDENT00180200;
scaffold440_size166854	maker	gene	83405	89748	.	-	.	ID=LDENG00180120;Name=LDENG00180120;Note=Similar to SLC2A11: Solute carrier family 2%2C facilitated glucose transporter member 11 (Homo sapiens OX%3D9606);
scaffold440_size166854	maker	mRNA	83405	89748	71.12595	-	.	ID=LDENT00180120;Parent=LDENG00180120;Name=LDENT00180120;Note=Similar to SLC2A11: Solute carrier family 2%2C facilitated glucose transporter member 11 (Homo sapiens OX%3D9606);
scaffold440_size166854	maker	exon	83405	83596	.	-	.	ID=LDENT00180120:1;Parent=LDENT00180120;
scaffold440_size166854	maker	exon	83752	83879	.	-	.	ID=LDENT00180120:2;Parent=LDENT00180120;
scaffold440_size166854	maker	exon	83975	84050	.	-	.	ID=LDENT00180120:3;Parent=LDENT00180120;
scaffold440_size166854	maker	exon	84126	84227	.	-	.	ID=LDENT00180120:4;Parent=LDENT00180120;
scaffold440_size166854	maker	exon	85320	85430	.	-	.	ID=LDENT00180120:5;Parent=LDENT00180120;
scaffold440_size166854	maker	exon	85533	85720	.	-	.	ID=LDENT00180120:6;Parent=LDENT00180120;
scaffold440_size166854	maker	exon	86577	86725	.	-	.	ID=LDENT00180120:7;Parent=LDENT00180120;
scaffold440_size166854	maker	exon	87012	87141	.	-	.	ID=LDENT00180120:8;Parent=LDENT00180120;
scaffold440_size166854	maker	exon	87257	87381	.	-	.	ID=LDENT00180120:9;Parent=LDENT00180120;
scaffold440_size166854	maker	exon	88696	88856	.	-	.	ID=LDENT00180120:10;Parent=LDENT00180120;
scaffold440_size166854	maker	exon	89653	89748	.	-	.	ID=LDENT00180120:11;Parent=LDENT00180120;
scaffold440_size166854	maker	CDS	89653	89748	.	-	0	ID=LDENT00180120:cds;Parent=LDENT00180120;
scaffold440_size166854	maker	CDS	88696	88856	.	-	0	ID=LDENT00180120:cds;Parent=LDENT00180120;
scaffold440_size166854	maker	CDS	87257	87381	.	-	1	ID=LDENT00180120:cds;Parent=LDENT00180120;
scaffold440_size166854	maker	CDS	87012	87141	.	-	2	ID=LDENT00180120:cds;Parent=LDENT00180120;
scaffold440_size166854	maker	CDS	86577	86725	.	-	1	ID=LDENT00180120:cds;Parent=LDENT00180120;
scaffold440_size166854	maker	CDS	85533	85720	.	-	2	ID=LDENT00180120:cds;Parent=LDENT00180120;
scaffold440_size166854	maker	CDS	85320	85430	.	-	0	ID=LDENT00180120:cds;Parent=LDENT00180120;
scaffold440_size166854	maker	CDS	84126	84227	.	-	0	ID=LDENT00180120:cds;Parent=LDENT00180120;
scaffold440_size166854	maker	CDS	83975	84050	.	-	0	ID=LDENT00180120:cds;Parent=LDENT00180120;
scaffold440_size166854	maker	CDS	83752	83879	.	-	2	ID=LDENT00180120:cds;Parent=LDENT00180120;
scaffold440_size166854	maker	CDS	83405	83596	.	-	0	ID=LDENT00180120:cds;Parent=LDENT00180120;
scaffold440_size166854	maker	gene	3	455	.	-	.	ID=LDENG00180020;Name=LDENG00180020;Note=Similar to CFDP2: Craniofacial development protein 2 (Bos taurus OX%3D9913);
scaffold440_size166854	maker	mRNA	3	455	28.97192	-	.	ID=LDENT00180020;Parent=LDENG00180020;Name=LDENT00180020;Note=Similar to CFDP2: Craniofacial development protein 2 (Bos taurus OX%3D9913);
scaffold440_size166854	maker	exon	3	227	.	-	.	ID=LDENT00180020:1;Parent=LDENT00180020;
scaffold440_size166854	maker	exon	249	455	.	-	.	ID=LDENT00180020:2;Parent=LDENT00180020;
scaffold440_size166854	maker	CDS	249	455	.	-	0	ID=LDENT00180020:cds;Parent=LDENT00180020;
scaffold440_size166854	maker	CDS	3	227	.	-	0	ID=LDENT00180020:cds;Parent=LDENT00180020;
scaffold440_size166854	maker	gene	1052	2590	.	-	.	ID=LDENG00180030;Name=LDENG00180030;Note=Similar to SLC6A13: Sodium- and chloride-dependent GABA transporter 2 (Bos taurus OX%3D9913);
scaffold440_size166854	maker	mRNA	1052	2590	50.42957	-	.	ID=LDENT00180030;Parent=LDENG00180030;Name=LDENT00180030;Note=Similar to SLC6A13: Sodium- and chloride-dependent GABA transporter 2 (Bos taurus OX%3D9913);
scaffold440_size166854	maker	exon	1052	1221	.	-	.	ID=LDENT00180030:1;Parent=LDENT00180030;
scaffold440_size166854	maker	exon	2201	2335	.	-	.	ID=LDENT00180030:2;Parent=LDENT00180030;
scaffold440_size166854	maker	exon	2461	2590	.	-	.	ID=LDENT00180030:3;Parent=LDENT00180030;
scaffold440_size166854	maker	CDS	2461	2590	.	-	0	ID=LDENT00180030:cds;Parent=LDENT00180030;
scaffold440_size166854	maker	CDS	2201	2335	.	-	2	ID=LDENT00180030:cds;Parent=LDENT00180030;
scaffold440_size166854	maker	CDS	1052	1221	.	-	2	ID=LDENT00180030:cds;Parent=LDENT00180030;
scaffold440_size166854	maker	gene	5635	5925	.	-	.	ID=LDENG00180040;Name=LDENG00180040;Note=Protein of unknown function;
scaffold440_size166854	maker	mRNA	5635	5925	67.29856	-	.	ID=LDENT00180040;Parent=LDENG00180040;Name=LDENT00180040;Note=Protein of unknown function;
scaffold440_size166854	maker	exon	5635	5925	.	-	.	ID=LDENT00180040:1;Parent=LDENT00180040;
scaffold440_size166854	maker	CDS	5635	5925	.	-	0	ID=LDENT00180040:cds;Parent=LDENT00180040;
scaffold440_size166854	maker	gene	126515	126750	.	+	.	ID=LDENG00180170;Name=LDENG00180170;Note=Protein of unknown function;
scaffold440_size166854	maker	mRNA	126515	126750	31.188	+	.	ID=LDENT00180170;Parent=LDENG00180170;Name=LDENT00180170;Note=Protein of unknown function;
scaffold440_size166854	maker	exon	126515	126532	.	+	.	ID=LDENT00180170:1;Parent=LDENT00180170;
scaffold440_size166854	maker	exon	126601	126750	.	+	.	ID=LDENT00180170:2;Parent=LDENT00180170;
scaffold440_size166854	maker	CDS	126515	126532	.	+	0	ID=LDENT00180170:cds;Parent=LDENT00180170;
scaffold440_size166854	maker	CDS	126601	126750	.	+	0	ID=LDENT00180170:cds;Parent=LDENT00180170;
scaffold438_size231729	maker	gene	46786	200892	.	+	.	ID=LDENG00179380;Name=LDENG00179380;Note=Similar to PCDH9: Protocadherin-9 (Homo sapiens OX%3D9606);
scaffold438_size231729	maker	mRNA	46786	200892	.	+	.	ID=LDENT00179380;Parent=LDENG00179380;Name=LDENT00179380;Note=Similar to PCDH9: Protocadherin-9 (Homo sapiens OX%3D9606);
scaffold438_size231729	maker	exon	46786	47704	.	+	.	ID=LDENT00179380:1;Parent=LDENT00179380;
scaffold438_size231729	maker	exon	48153	51286	.	+	.	ID=LDENT00179380:2;Parent=LDENT00179380;
scaffold438_size231729	maker	exon	105965	106066	.	+	.	ID=LDENT00179380:3;Parent=LDENT00179380;
scaffold438_size231729	maker	exon	200625	200892	.	+	.	ID=LDENT00179380:4;Parent=LDENT00179380;
scaffold438_size231729	maker	five_prime_UTR	46786	47704	.	+	.	ID=LDENT00179380:five_prime_utr;Parent=LDENT00179380;
scaffold438_size231729	maker	five_prime_UTR	48153	48250	.	+	.	ID=LDENT00179380:five_prime_utr;Parent=LDENT00179380;
scaffold438_size231729	maker	CDS	48251	51286	.	+	0	ID=LDENT00179380:cds;Parent=LDENT00179380;
scaffold438_size231729	maker	CDS	105965	106066	.	+	0	ID=LDENT00179380:cds;Parent=LDENT00179380;
scaffold438_size231729	maker	CDS	200625	200837	.	+	0	ID=LDENT00179380:cds;Parent=LDENT00179380;
scaffold438_size231729	maker	three_prime_UTR	200838	200892	.	+	.	ID=LDENT00179380:three_prime_utr;Parent=LDENT00179380;
scaffold439_size217236_181149_217236	maker	gene	23064	23837	.	-	.	ID=LDENG00179700;Name=LDENG00179700;Note=Protein of unknown function;
scaffold439_size217236_181149_217236	maker	mRNA	23064	23837	36.70932	-	.	ID=LDENT00179700;Parent=LDENG00179700;Name=LDENT00179700;Note=Protein of unknown function;
scaffold439_size217236_181149_217236	maker	exon	23064	23349	.	-	.	ID=LDENT00179700:1;Parent=LDENT00179700;
scaffold439_size217236_181149_217236	maker	exon	23386	23695	.	-	.	ID=LDENT00179700:2;Parent=LDENT00179700;
scaffold439_size217236_181149_217236	maker	exon	23723	23837	.	-	.	ID=LDENT00179700:3;Parent=LDENT00179700;
scaffold439_size217236_181149_217236	maker	CDS	23723	23837	.	-	0	ID=LDENT00179700:cds;Parent=LDENT00179700;
scaffold439_size217236_181149_217236	maker	CDS	23386	23695	.	-	2	ID=LDENT00179700:cds;Parent=LDENT00179700;
scaffold439_size217236_181149_217236	maker	CDS	23064	23349	.	-	1	ID=LDENT00179700:cds;Parent=LDENT00179700;
scaffold439_size217236_181149_217236	maker	gene	19777	20305	.	+	.	ID=LDENG00179690;Name=LDENG00179690;Note=Protein of unknown function;
scaffold439_size217236_181149_217236	maker	mRNA	19777	20305	28.76368	+	.	ID=LDENT00179690;Parent=LDENG00179690;Name=LDENT00179690;Note=Protein of unknown function;
scaffold439_size217236_181149_217236	maker	exon	19777	19855	.	+	.	ID=LDENT00179690:1;Parent=LDENT00179690;
scaffold439_size217236_181149_217236	maker	exon	19896	20305	.	+	.	ID=LDENT00179690:2;Parent=LDENT00179690;
scaffold439_size217236_181149_217236	maker	CDS	19777	19855	.	+	0	ID=LDENT00179690:cds;Parent=LDENT00179690;
scaffold439_size217236_181149_217236	maker	CDS	19896	20305	.	+	2	ID=LDENT00179690:cds;Parent=LDENT00179690;
scaffold437_size522340_1_249832	maker	gene	93211	94168	.	+	.	ID=LDENG00179050;Name=LDENG00179050;Note=Protein of unknown function;
scaffold437_size522340_1_249832	maker	mRNA	93211	94168	.	+	.	ID=LDENT00179050;Parent=LDENG00179050;Name=LDENT00179050;Note=Protein of unknown function;
scaffold437_size522340_1_249832	maker	exon	93211	93307	.	+	.	ID=LDENT00179050:1;Parent=LDENT00179050;
scaffold437_size522340_1_249832	maker	exon	93990	94168	.	+	.	ID=LDENT00179050:2;Parent=LDENT00179050;
scaffold437_size522340_1_249832	maker	CDS	93211	93307	.	+	0	ID=LDENT00179050:cds;Parent=LDENT00179050;
scaffold437_size522340_1_249832	maker	CDS	93990	94168	.	+	2	ID=LDENT00179050:cds;Parent=LDENT00179050;
scaffold437_size522340_1_249832	maker	gene	133388	141732	.	+	.	ID=LDENG00179060;Name=LDENG00179060;Note=Similar to Nrsn1: Neurensin-1 (Mus musculus OX%3D10090);
scaffold437_size522340_1_249832	maker	mRNA	133388	141732	.	+	.	ID=LDENT00179060;Parent=LDENG00179060;Name=LDENT00179060;Note=Similar to Nrsn1: Neurensin-1 (Mus musculus OX%3D10090);
scaffold437_size522340_1_249832	maker	exon	133388	133479	.	+	.	ID=LDENT00179060:1;Parent=LDENT00179060;
scaffold437_size522340_1_249832	maker	exon	137783	137894	.	+	.	ID=LDENT00179060:2;Parent=LDENT00179060;
scaffold437_size522340_1_249832	maker	exon	138126	138218	.	+	.	ID=LDENT00179060:3;Parent=LDENT00179060;
scaffold437_size522340_1_249832	maker	exon	138587	138705	.	+	.	ID=LDENT00179060:4;Parent=LDENT00179060;
scaffold437_size522340_1_249832	maker	exon	138942	139129	.	+	.	ID=LDENT00179060:5;Parent=LDENT00179060;
scaffold437_size522340_1_249832	maker	exon	139497	141732	.	+	.	ID=LDENT00179060:6;Parent=LDENT00179060;
scaffold437_size522340_1_249832	maker	five_prime_UTR	133388	133479	.	+	.	ID=LDENT00179060:five_prime_utr;Parent=LDENT00179060;
scaffold437_size522340_1_249832	maker	five_prime_UTR	137783	137795	.	+	.	ID=LDENT00179060:five_prime_utr;Parent=LDENT00179060;
scaffold437_size522340_1_249832	maker	CDS	137796	137894	.	+	0	ID=LDENT00179060:cds;Parent=LDENT00179060;
scaffold437_size522340_1_249832	maker	CDS	138126	138218	.	+	0	ID=LDENT00179060:cds;Parent=LDENT00179060;
scaffold437_size522340_1_249832	maker	CDS	138587	138705	.	+	0	ID=LDENT00179060:cds;Parent=LDENT00179060;
scaffold437_size522340_1_249832	maker	CDS	138942	139129	.	+	1	ID=LDENT00179060:cds;Parent=LDENT00179060;
scaffold437_size522340_1_249832	maker	CDS	139497	139600	.	+	2	ID=LDENT00179060:cds;Parent=LDENT00179060;
scaffold437_size522340_1_249832	maker	three_prime_UTR	139601	141732	.	+	.	ID=LDENT00179060:three_prime_utr;Parent=LDENT00179060;
scaffold437_size522340_1_249832	maker	gene	158877	166405	.	-	.	ID=LDENG00179070;Name=LDENG00179070;Note=Similar to DCDC2: Doublecortin domain-containing protein 2 (Homo sapiens OX%3D9606);
scaffold437_size522340_1_249832	maker	mRNA	158877	166405	.	-	.	ID=LDENT00179070;Parent=LDENG00179070;Name=LDENT00179070;Note=Similar to DCDC2: Doublecortin domain-containing protein 2 (Homo sapiens OX%3D9606);
scaffold437_size522340_1_249832	maker	exon	166119	166405	.	-	.	ID=LDENT00179070:1;Parent=LDENT00179070;
scaffold437_size522340_1_249832	maker	exon	165064	165118	.	-	.	ID=LDENT00179070:2;Parent=LDENT00179070;
scaffold437_size522340_1_249832	maker	exon	160879	160955	.	-	.	ID=LDENT00179070:3;Parent=LDENT00179070;
scaffold437_size522340_1_249832	maker	exon	160585	160719	.	-	.	ID=LDENT00179070:4;Parent=LDENT00179070;
scaffold437_size522340_1_249832	maker	exon	159988	160137	.	-	.	ID=LDENT00179070:5;Parent=LDENT00179070;
scaffold437_size522340_1_249832	maker	exon	159156	159210	.	-	.	ID=LDENT00179070:6;Parent=LDENT00179070;
scaffold437_size522340_1_249832	maker	exon	158877	159059	.	-	.	ID=LDENT00179070:7;Parent=LDENT00179070;
scaffold437_size522340_1_249832	maker	CDS	166119	166405	.	-	0	ID=LDENT00179070:cds;Parent=LDENT00179070;
scaffold437_size522340_1_249832	maker	CDS	165064	165118	.	-	1	ID=LDENT00179070:cds;Parent=LDENT00179070;
scaffold437_size522340_1_249832	maker	CDS	160879	160955	.	-	0	ID=LDENT00179070:cds;Parent=LDENT00179070;
scaffold437_size522340_1_249832	maker	CDS	160585	160719	.	-	1	ID=LDENT00179070:cds;Parent=LDENT00179070;
scaffold437_size522340_1_249832	maker	CDS	159988	160137	.	-	1	ID=LDENT00179070:cds;Parent=LDENT00179070;
scaffold437_size522340_1_249832	maker	CDS	159156	159210	.	-	1	ID=LDENT00179070:cds;Parent=LDENT00179070;
scaffold437_size522340_1_249832	maker	CDS	158877	159059	.	-	0	ID=LDENT00179070:cds;Parent=LDENT00179070;
scaffold437_size522340_1_249832	maker	gene	172358	188737	.	-	.	ID=LDENG00179080;Name=LDENG00179080;Note=Similar to SLC6A3: Sodium-dependent dopamine transporter (Homo sapiens OX%3D9606);
scaffold437_size522340_1_249832	maker	mRNA	172358	188737	.	-	.	ID=LDENT00179080;Parent=LDENG00179080;Name=LDENT00179080;Note=Similar to SLC6A3: Sodium-dependent dopamine transporter (Homo sapiens OX%3D9606);
scaffold437_size522340_1_249832	maker	exon	172358	172381	.	-	.	ID=LDENT00179080:1;Parent=LDENT00179080;
scaffold437_size522340_1_249832	maker	exon	172798	172869	.	-	.	ID=LDENT00179080:2;Parent=LDENT00179080;
scaffold437_size522340_1_249832	maker	exon	173168	173335	.	-	.	ID=LDENT00179080:3;Parent=LDENT00179080;
scaffold437_size522340_1_249832	maker	exon	174210	174310	.	-	.	ID=LDENT00179080:4;Parent=LDENT00179080;
scaffold437_size522340_1_249832	maker	exon	175531	175630	.	-	.	ID=LDENT00179080:5;Parent=LDENT00179080;
scaffold437_size522340_1_249832	maker	exon	175924	176052	.	-	.	ID=LDENT00179080:6;Parent=LDENT00179080;
scaffold437_size522340_1_249832	maker	exon	176294	176406	.	-	.	ID=LDENT00179080:7;Parent=LDENT00179080;
scaffold437_size522340_1_249832	maker	exon	177753	177877	.	-	.	ID=LDENT00179080:8;Parent=LDENT00179080;
scaffold437_size522340_1_249832	maker	exon	178448	178551	.	-	.	ID=LDENT00179080:9;Parent=LDENT00179080;
scaffold437_size522340_1_249832	maker	exon	179714	179848	.	-	.	ID=LDENT00179080:10;Parent=LDENT00179080;
scaffold437_size522340_1_249832	maker	exon	180113	180251	.	-	.	ID=LDENT00179080:11;Parent=LDENT00179080;
scaffold437_size522340_1_249832	maker	exon	181625	181841	.	-	.	ID=LDENT00179080:12;Parent=LDENT00179080;
scaffold437_size522340_1_249832	maker	exon	184927	185058	.	-	.	ID=LDENT00179080:13;Parent=LDENT00179080;
scaffold437_size522340_1_249832	maker	exon	186343	186565	.	-	.	ID=LDENT00179080:14;Parent=LDENT00179080;
scaffold437_size522340_1_249832	maker	exon	187039	187198	.	-	.	ID=LDENT00179080:15;Parent=LDENT00179080;
scaffold437_size522340_1_249832	maker	exon	188107	188138	.	-	.	ID=LDENT00179080:16;Parent=LDENT00179080;
scaffold437_size522340_1_249832	maker	exon	188726	188737	.	-	.	ID=LDENT00179080:17;Parent=LDENT00179080;
scaffold437_size522340_1_249832	maker	CDS	188726	188737	.	-	0	ID=LDENT00179080:cds;Parent=LDENT00179080;
scaffold437_size522340_1_249832	maker	CDS	188107	188138	.	-	0	ID=LDENT00179080:cds;Parent=LDENT00179080;
scaffold437_size522340_1_249832	maker	CDS	187039	187198	.	-	1	ID=LDENT00179080:cds;Parent=LDENT00179080;
scaffold437_size522340_1_249832	maker	CDS	186343	186565	.	-	0	ID=LDENT00179080:cds;Parent=LDENT00179080;
scaffold437_size522340_1_249832	maker	CDS	184927	185058	.	-	2	ID=LDENT00179080:cds;Parent=LDENT00179080;
scaffold437_size522340_1_249832	maker	CDS	181625	181841	.	-	2	ID=LDENT00179080:cds;Parent=LDENT00179080;
scaffold437_size522340_1_249832	maker	CDS	180113	180251	.	-	1	ID=LDENT00179080:cds;Parent=LDENT00179080;
scaffold437_size522340_1_249832	maker	CDS	179714	179848	.	-	0	ID=LDENT00179080:cds;Parent=LDENT00179080;
scaffold437_size522340_1_249832	maker	CDS	178448	178551	.	-	0	ID=LDENT00179080:cds;Parent=LDENT00179080;
scaffold437_size522340_1_249832	maker	CDS	177753	177877	.	-	1	ID=LDENT00179080:cds;Parent=LDENT00179080;
scaffold437_size522340_1_249832	maker	CDS	176294	176406	.	-	2	ID=LDENT00179080:cds;Parent=LDENT00179080;
scaffold437_size522340_1_249832	maker	CDS	175924	176052	.	-	0	ID=LDENT00179080:cds;Parent=LDENT00179080;
scaffold437_size522340_1_249832	maker	CDS	175531	175630	.	-	0	ID=LDENT00179080:cds;Parent=LDENT00179080;
scaffold437_size522340_1_249832	maker	CDS	174210	174310	.	-	2	ID=LDENT00179080:cds;Parent=LDENT00179080;
scaffold437_size522340_1_249832	maker	CDS	173168	173335	.	-	0	ID=LDENT00179080:cds;Parent=LDENT00179080;
scaffold437_size522340_1_249832	maker	CDS	172798	172869	.	-	0	ID=LDENT00179080:cds;Parent=LDENT00179080;
scaffold437_size522340_1_249832	maker	CDS	172358	172381	.	-	0	ID=LDENT00179080:cds;Parent=LDENT00179080;
scaffold437_size522340_1_249832	maker	gene	194404	217140	.	-	.	ID=LDENG00179090;Name=LDENG00179090;Note=Similar to lpcat1: Lysophosphatidylcholine acyltransferase 1 (Danio rerio OX%3D7955);
scaffold437_size522340_1_249832	maker	mRNA	194404	217140	.	-	.	ID=LDENT00179090;Parent=LDENG00179090;Name=LDENT00179090;Note=Similar to lpcat1: Lysophosphatidylcholine acyltransferase 1 (Danio rerio OX%3D7955);
scaffold437_size522340_1_249832	maker	exon	194404	195826	.	-	.	ID=LDENT00179090:1;Parent=LDENT00179090;
scaffold437_size522340_1_249832	maker	exon	200793	200934	.	-	.	ID=LDENT00179090:2;Parent=LDENT00179090;
scaffold437_size522340_1_249832	maker	exon	201430	201528	.	-	.	ID=LDENT00179090:3;Parent=LDENT00179090;
scaffold437_size522340_1_249832	maker	exon	201743	201896	.	-	.	ID=LDENT00179090:4;Parent=LDENT00179090;
scaffold437_size522340_1_249832	maker	exon	202618	202743	.	-	.	ID=LDENT00179090:5;Parent=LDENT00179090;
scaffold437_size522340_1_249832	maker	exon	204021	204103	.	-	.	ID=LDENT00179090:6;Parent=LDENT00179090;
scaffold437_size522340_1_249832	maker	exon	204495	204549	.	-	.	ID=LDENT00179090:7;Parent=LDENT00179090;
scaffold437_size522340_1_249832	maker	exon	206803	206837	.	-	.	ID=LDENT00179090:8;Parent=LDENT00179090;
scaffold437_size522340_1_249832	maker	exon	207612	207670	.	-	.	ID=LDENT00179090:9;Parent=LDENT00179090;
scaffold437_size522340_1_249832	maker	exon	208301	208361	.	-	.	ID=LDENT00179090:10;Parent=LDENT00179090;
scaffold437_size522340_1_249832	maker	exon	208540	208652	.	-	.	ID=LDENT00179090:11;Parent=LDENT00179090;
scaffold437_size522340_1_249832	maker	exon	210200	210414	.	-	.	ID=LDENT00179090:12;Parent=LDENT00179090;
scaffold437_size522340_1_249832	maker	exon	210769	210908	.	-	.	ID=LDENT00179090:13;Parent=LDENT00179090;
scaffold437_size522340_1_249832	maker	exon	217005	217140	.	-	.	ID=LDENT00179090:14;Parent=LDENT00179090;
scaffold437_size522340_1_249832	maker	five_prime_UTR	217128	217140	.	-	.	ID=LDENT00179090:five_prime_utr;Parent=LDENT00179090;
scaffold437_size522340_1_249832	maker	CDS	217005	217127	.	-	0	ID=LDENT00179090:cds;Parent=LDENT00179090;
scaffold437_size522340_1_249832	maker	CDS	210769	210908	.	-	0	ID=LDENT00179090:cds;Parent=LDENT00179090;
scaffold437_size522340_1_249832	maker	CDS	210200	210414	.	-	1	ID=LDENT00179090:cds;Parent=LDENT00179090;
scaffold437_size522340_1_249832	maker	CDS	208540	208652	.	-	2	ID=LDENT00179090:cds;Parent=LDENT00179090;
scaffold437_size522340_1_249832	maker	CDS	208301	208361	.	-	0	ID=LDENT00179090:cds;Parent=LDENT00179090;
scaffold437_size522340_1_249832	maker	CDS	207612	207670	.	-	2	ID=LDENT00179090:cds;Parent=LDENT00179090;
scaffold437_size522340_1_249832	maker	CDS	206803	206837	.	-	0	ID=LDENT00179090:cds;Parent=LDENT00179090;
scaffold437_size522340_1_249832	maker	CDS	204495	204549	.	-	1	ID=LDENT00179090:cds;Parent=LDENT00179090;
scaffold437_size522340_1_249832	maker	CDS	204021	204103	.	-	0	ID=LDENT00179090:cds;Parent=LDENT00179090;
scaffold437_size522340_1_249832	maker	CDS	202618	202743	.	-	1	ID=LDENT00179090:cds;Parent=LDENT00179090;
scaffold437_size522340_1_249832	maker	CDS	201743	201896	.	-	1	ID=LDENT00179090:cds;Parent=LDENT00179090;
scaffold437_size522340_1_249832	maker	CDS	201430	201528	.	-	0	ID=LDENT00179090:cds;Parent=LDENT00179090;
scaffold437_size522340_1_249832	maker	CDS	200793	200934	.	-	0	ID=LDENT00179090:cds;Parent=LDENT00179090;
scaffold437_size522340_1_249832	maker	CDS	195621	195826	.	-	2	ID=LDENT00179090:cds;Parent=LDENT00179090;
scaffold437_size522340_1_249832	maker	three_prime_UTR	194404	195620	.	-	.	ID=LDENT00179090:three_prime_utr;Parent=LDENT00179090;
scaffold437_size522340_1_249832	maker	gene	59945	60244	.	+	.	ID=LDENG00179040;Name=LDENG00179040;Note=Protein of unknown function;
scaffold437_size522340_1_249832	maker	mRNA	59945	60244	30.21041	+	.	ID=LDENT00179040;Parent=LDENG00179040;Name=LDENT00179040;Note=Protein of unknown function;
scaffold437_size522340_1_249832	maker	exon	59945	60244	.	+	.	ID=LDENT00179040:1;Parent=LDENT00179040;
scaffold437_size522340_1_249832	maker	CDS	59945	60244	.	+	0	ID=LDENT00179040:cds;Parent=LDENT00179040;
scaffold434_size457305	maker	gene	24668	31284	.	+	.	ID=LDENG00178100;Name=LDENG00178100;Note=Similar to Pcbp2: Poly(rC)-binding protein 2 (Mus musculus OX%3D10090);
scaffold434_size457305	maker	mRNA	24668	31284	.	+	.	ID=LDENT00178100;Parent=LDENG00178100;Name=LDENT00178100;Note=Similar to Pcbp2: Poly(rC)-binding protein 2 (Mus musculus OX%3D10090);
scaffold434_size457305	maker	exon	24668	24721	.	+	.	ID=LDENT00178100:1;Parent=LDENT00178100;
scaffold434_size457305	maker	exon	25516	25523	.	+	.	ID=LDENT00178100:2;Parent=LDENT00178100;
scaffold434_size457305	maker	exon	26168	26301	.	+	.	ID=LDENT00178100:3;Parent=LDENT00178100;
scaffold434_size457305	maker	exon	27127	27257	.	+	.	ID=LDENT00178100:4;Parent=LDENT00178100;
scaffold434_size457305	maker	exon	27441	27464	.	+	.	ID=LDENT00178100:5;Parent=LDENT00178100;
scaffold434_size457305	maker	exon	27551	27583	.	+	.	ID=LDENT00178100:6;Parent=LDENT00178100;
scaffold434_size457305	maker	exon	27704	27820	.	+	.	ID=LDENT00178100:7;Parent=LDENT00178100;
scaffold434_size457305	maker	exon	27921	28052	.	+	.	ID=LDENT00178100:8;Parent=LDENT00178100;
scaffold434_size457305	maker	exon	28141	28269	.	+	.	ID=LDENT00178100:9;Parent=LDENT00178100;
scaffold434_size457305	maker	exon	28395	28469	.	+	.	ID=LDENT00178100:10;Parent=LDENT00178100;
scaffold434_size457305	maker	exon	29103	29175	.	+	.	ID=LDENT00178100:11;Parent=LDENT00178100;
scaffold434_size457305	maker	exon	29258	29313	.	+	.	ID=LDENT00178100:12;Parent=LDENT00178100;
scaffold434_size457305	maker	exon	29427	29596	.	+	.	ID=LDENT00178100:13;Parent=LDENT00178100;
scaffold434_size457305	maker	exon	30089	31284	.	+	.	ID=LDENT00178100:14;Parent=LDENT00178100;
scaffold434_size457305	maker	exon	28689	28748	.	+	.	ID=LDENT00178100:15;Parent=LDENT00178100;
scaffold434_size457305	maker	CDS	24668	24721	.	+	0	ID=LDENT00178100:cds;Parent=LDENT00178100;
scaffold434_size457305	maker	CDS	25516	25523	.	+	0	ID=LDENT00178100:cds;Parent=LDENT00178100;
scaffold434_size457305	maker	CDS	26168	26301	.	+	1	ID=LDENT00178100:cds;Parent=LDENT00178100;
scaffold434_size457305	maker	CDS	27127	27257	.	+	2	ID=LDENT00178100:cds;Parent=LDENT00178100;
scaffold434_size457305	maker	CDS	27441	27464	.	+	0	ID=LDENT00178100:cds;Parent=LDENT00178100;
scaffold434_size457305	maker	CDS	27551	27583	.	+	0	ID=LDENT00178100:cds;Parent=LDENT00178100;
scaffold434_size457305	maker	CDS	27704	27820	.	+	0	ID=LDENT00178100:cds;Parent=LDENT00178100;
scaffold434_size457305	maker	CDS	27921	28052	.	+	0	ID=LDENT00178100:cds;Parent=LDENT00178100;
scaffold434_size457305	maker	CDS	28141	28269	.	+	0	ID=LDENT00178100:cds;Parent=LDENT00178100;
scaffold434_size457305	maker	CDS	28395	28469	.	+	0	ID=LDENT00178100:cds;Parent=LDENT00178100;
scaffold434_size457305	maker	CDS	28689	28748	.	+	0	ID=LDENT00178100:cds;Parent=LDENT00178100;
scaffold434_size457305	maker	CDS	29103	29175	.	+	0	ID=LDENT00178100:cds;Parent=LDENT00178100;
scaffold434_size457305	maker	CDS	29258	29313	.	+	2	ID=LDENT00178100:cds;Parent=LDENT00178100;
scaffold434_size457305	maker	CDS	29427	29596	.	+	0	ID=LDENT00178100:cds;Parent=LDENT00178100;
scaffold434_size457305	maker	CDS	30089	30125	.	+	1	ID=LDENT00178100:cds;Parent=LDENT00178100;
scaffold434_size457305	maker	three_prime_UTR	30126	31284	.	+	.	ID=LDENT00178100:three_prime_utr;Parent=LDENT00178100;
scaffold434_size457305	maker	gene	40800	45856	.	+	.	ID=LDENG00178120;Name=LDENG00178120;Note=Similar to AAAS: Aladin (Homo sapiens OX%3D9606);
scaffold434_size457305	maker	mRNA	40800	45856	.	+	.	ID=LDENT00178120;Parent=LDENG00178120;Name=LDENT00178120;Note=Similar to AAAS: Aladin (Homo sapiens OX%3D9606);
scaffold434_size457305	maker	exon	40800	41067	.	+	.	ID=LDENT00178120:1;Parent=LDENT00178120;
scaffold434_size457305	maker	exon	41267	41401	.	+	.	ID=LDENT00178120:2;Parent=LDENT00178120;
scaffold434_size457305	maker	exon	42356	42483	.	+	.	ID=LDENT00178120:3;Parent=LDENT00178120;
scaffold434_size457305	maker	exon	42642	42697	.	+	.	ID=LDENT00178120:4;Parent=LDENT00178120;
scaffold434_size457305	maker	exon	42788	42879	.	+	.	ID=LDENT00178120:5;Parent=LDENT00178120;
scaffold434_size457305	maker	exon	42991	43037	.	+	.	ID=LDENT00178120:6;Parent=LDENT00178120;
scaffold434_size457305	maker	exon	43184	43282	.	+	.	ID=LDENT00178120:7;Parent=LDENT00178120;
scaffold434_size457305	maker	exon	43431	43574	.	+	.	ID=LDENT00178120:8;Parent=LDENT00178120;
scaffold434_size457305	maker	exon	43674	43794	.	+	.	ID=LDENT00178120:9;Parent=LDENT00178120;
scaffold434_size457305	maker	exon	43911	44035	.	+	.	ID=LDENT00178120:10;Parent=LDENT00178120;
scaffold434_size457305	maker	exon	44277	44337	.	+	.	ID=LDENT00178120:11;Parent=LDENT00178120;
scaffold434_size457305	maker	exon	44475	44565	.	+	.	ID=LDENT00178120:12;Parent=LDENT00178120;
scaffold434_size457305	maker	exon	44753	44849	.	+	.	ID=LDENT00178120:13;Parent=LDENT00178120;
scaffold434_size457305	maker	exon	44974	45041	.	+	.	ID=LDENT00178120:14;Parent=LDENT00178120;
scaffold434_size457305	maker	exon	45147	45228	.	+	.	ID=LDENT00178120:15;Parent=LDENT00178120;
scaffold434_size457305	maker	exon	45360	45444	.	+	.	ID=LDENT00178120:16;Parent=LDENT00178120;
scaffold434_size457305	maker	exon	45579	45856	.	+	.	ID=LDENT00178120:17;Parent=LDENT00178120;
scaffold434_size457305	maker	five_prime_UTR	40800	41067	.	+	.	ID=LDENT00178120:five_prime_utr;Parent=LDENT00178120;
scaffold434_size457305	maker	five_prime_UTR	41267	41290	.	+	.	ID=LDENT00178120:five_prime_utr;Parent=LDENT00178120;
scaffold434_size457305	maker	CDS	41291	41401	.	+	0	ID=LDENT00178120:cds;Parent=LDENT00178120;
scaffold434_size457305	maker	CDS	42356	42483	.	+	0	ID=LDENT00178120:cds;Parent=LDENT00178120;
scaffold434_size457305	maker	CDS	42642	42697	.	+	1	ID=LDENT00178120:cds;Parent=LDENT00178120;
scaffold434_size457305	maker	CDS	42788	42879	.	+	2	ID=LDENT00178120:cds;Parent=LDENT00178120;
scaffold434_size457305	maker	CDS	42991	43037	.	+	0	ID=LDENT00178120:cds;Parent=LDENT00178120;
scaffold434_size457305	maker	CDS	43184	43282	.	+	1	ID=LDENT00178120:cds;Parent=LDENT00178120;
scaffold434_size457305	maker	CDS	43431	43574	.	+	1	ID=LDENT00178120:cds;Parent=LDENT00178120;
scaffold434_size457305	maker	CDS	43674	43794	.	+	1	ID=LDENT00178120:cds;Parent=LDENT00178120;
scaffold434_size457305	maker	CDS	43911	44035	.	+	0	ID=LDENT00178120:cds;Parent=LDENT00178120;
scaffold434_size457305	maker	CDS	44277	44337	.	+	1	ID=LDENT00178120:cds;Parent=LDENT00178120;
scaffold434_size457305	maker	CDS	44475	44565	.	+	0	ID=LDENT00178120:cds;Parent=LDENT00178120;
scaffold434_size457305	maker	CDS	44753	44849	.	+	2	ID=LDENT00178120:cds;Parent=LDENT00178120;
scaffold434_size457305	maker	CDS	44974	45041	.	+	1	ID=LDENT00178120:cds;Parent=LDENT00178120;
scaffold434_size457305	maker	CDS	45147	45228	.	+	2	ID=LDENT00178120:cds;Parent=LDENT00178120;
scaffold434_size457305	maker	CDS	45360	45444	.	+	1	ID=LDENT00178120:cds;Parent=LDENT00178120;
scaffold434_size457305	maker	CDS	45579	45734	.	+	0	ID=LDENT00178120:cds;Parent=LDENT00178120;
scaffold434_size457305	maker	three_prime_UTR	45735	45856	.	+	.	ID=LDENT00178120:three_prime_utr;Parent=LDENT00178120;
scaffold434_size457305	maker	gene	78022	89558	.	+	.	ID=LDENG00178150;Name=LDENG00178150;Note=Similar to Gls: Glutaminase kidney isoform%2C mitochondrial (Rattus norvegicus OX%3D10116);
scaffold434_size457305	maker	mRNA	78022	89558	.	+	.	ID=LDENT00178150;Parent=LDENG00178150;Name=LDENT00178150;Note=Similar to Gls: Glutaminase kidney isoform%2C mitochondrial (Rattus norvegicus OX%3D10116);
scaffold434_size457305	maker	exon	78022	78345	.	+	.	ID=LDENT00178150:1;Parent=LDENT00178150;
scaffold434_size457305	maker	exon	79459	79546	.	+	.	ID=LDENT00178150:2;Parent=LDENT00178150;
scaffold434_size457305	maker	exon	81480	81601	.	+	.	ID=LDENT00178150:3;Parent=LDENT00178150;
scaffold434_size457305	maker	exon	83373	83502	.	+	.	ID=LDENT00178150:4;Parent=LDENT00178150;
scaffold434_size457305	maker	exon	83636	83715	.	+	.	ID=LDENT00178150:5;Parent=LDENT00178150;
scaffold434_size457305	maker	exon	83826	83989	.	+	.	ID=LDENT00178150:6;Parent=LDENT00178150;
scaffold434_size457305	maker	exon	84163	84221	.	+	.	ID=LDENT00178150:7;Parent=LDENT00178150;
scaffold434_size457305	maker	exon	85905	85937	.	+	.	ID=LDENT00178150:8;Parent=LDENT00178150;
scaffold434_size457305	maker	exon	86038	86096	.	+	.	ID=LDENT00178150:9;Parent=LDENT00178150;
scaffold434_size457305	maker	exon	86204	86270	.	+	.	ID=LDENT00178150:10;Parent=LDENT00178150;
scaffold434_size457305	maker	exon	86403	86453	.	+	.	ID=LDENT00178150:11;Parent=LDENT00178150;
scaffold434_size457305	maker	exon	86586	86762	.	+	.	ID=LDENT00178150:12;Parent=LDENT00178150;
scaffold434_size457305	maker	exon	86874	87005	.	+	.	ID=LDENT00178150:13;Parent=LDENT00178150;
scaffold434_size457305	maker	exon	87089	87181	.	+	.	ID=LDENT00178150:14;Parent=LDENT00178150;
scaffold434_size457305	maker	exon	87666	87727	.	+	.	ID=LDENT00178150:15;Parent=LDENT00178150;
scaffold434_size457305	maker	exon	87926	88002	.	+	.	ID=LDENT00178150:16;Parent=LDENT00178150;
scaffold434_size457305	maker	exon	88132	88195	.	+	.	ID=LDENT00178150:17;Parent=LDENT00178150;
scaffold434_size457305	maker	exon	88309	89558	.	+	.	ID=LDENT00178150:18;Parent=LDENT00178150;
scaffold434_size457305	maker	five_prime_UTR	78022	78133	.	+	.	ID=LDENT00178150:five_prime_utr;Parent=LDENT00178150;
scaffold434_size457305	maker	CDS	78134	78345	.	+	0	ID=LDENT00178150:cds;Parent=LDENT00178150;
scaffold434_size457305	maker	CDS	79459	79546	.	+	1	ID=LDENT00178150:cds;Parent=LDENT00178150;
scaffold434_size457305	maker	CDS	81480	81601	.	+	0	ID=LDENT00178150:cds;Parent=LDENT00178150;
scaffold434_size457305	maker	CDS	83373	83502	.	+	1	ID=LDENT00178150:cds;Parent=LDENT00178150;
scaffold434_size457305	maker	CDS	83636	83715	.	+	0	ID=LDENT00178150:cds;Parent=LDENT00178150;
scaffold434_size457305	maker	CDS	83826	83989	.	+	1	ID=LDENT00178150:cds;Parent=LDENT00178150;
scaffold434_size457305	maker	CDS	84163	84221	.	+	2	ID=LDENT00178150:cds;Parent=LDENT00178150;
scaffold434_size457305	maker	CDS	85905	85937	.	+	0	ID=LDENT00178150:cds;Parent=LDENT00178150;
scaffold434_size457305	maker	CDS	86038	86096	.	+	0	ID=LDENT00178150:cds;Parent=LDENT00178150;
scaffold434_size457305	maker	CDS	86204	86270	.	+	1	ID=LDENT00178150:cds;Parent=LDENT00178150;
scaffold434_size457305	maker	CDS	86403	86453	.	+	0	ID=LDENT00178150:cds;Parent=LDENT00178150;
scaffold434_size457305	maker	CDS	86586	86762	.	+	0	ID=LDENT00178150:cds;Parent=LDENT00178150;
scaffold434_size457305	maker	CDS	86874	87005	.	+	0	ID=LDENT00178150:cds;Parent=LDENT00178150;
scaffold434_size457305	maker	CDS	87089	87181	.	+	0	ID=LDENT00178150:cds;Parent=LDENT00178150;
scaffold434_size457305	maker	CDS	87666	87727	.	+	0	ID=LDENT00178150:cds;Parent=LDENT00178150;
scaffold434_size457305	maker	CDS	87926	88002	.	+	1	ID=LDENT00178150:cds;Parent=LDENT00178150;
scaffold434_size457305	maker	CDS	88132	88195	.	+	2	ID=LDENT00178150:cds;Parent=LDENT00178150;
scaffold434_size457305	maker	CDS	88309	88462	.	+	1	ID=LDENT00178150:cds;Parent=LDENT00178150;
scaffold434_size457305	maker	three_prime_UTR	88463	89558	.	+	.	ID=LDENT00178150:three_prime_utr;Parent=LDENT00178150;
scaffold434_size457305	maker	gene	95279	123784	.	+	.	ID=LDENG00178200;Name=LDENG00178200;Note=Similar to asic1: Acid-sensing ion channel 1 (Opsanus tau OX%3D8068);
scaffold434_size457305	maker	mRNA	95279	123784	.	+	.	ID=LDENT00178200;Parent=LDENG00178200;Name=LDENT00178200;Note=Similar to asic1: Acid-sensing ion channel 1 (Opsanus tau OX%3D8068);
scaffold434_size457305	maker	exon	95279	95451	.	+	.	ID=LDENT00178200:1;Parent=LDENT00178200;
scaffold434_size457305	maker	exon	95648	95707	.	+	.	ID=LDENT00178200:2;Parent=LDENT00178200;
scaffold434_size457305	maker	exon	99990	100185	.	+	.	ID=LDENT00178200:3;Parent=LDENT00178200;
scaffold434_size457305	maker	exon	121526	121676	.	+	.	ID=LDENT00178200:4;Parent=LDENT00178200;
scaffold434_size457305	maker	exon	121912	122039	.	+	.	ID=LDENT00178200:5;Parent=LDENT00178200;
scaffold434_size457305	maker	exon	122418	122568	.	+	.	ID=LDENT00178200:6;Parent=LDENT00178200;
scaffold434_size457305	maker	exon	122686	122742	.	+	.	ID=LDENT00178200:7;Parent=LDENT00178200;
scaffold434_size457305	maker	exon	122909	123062	.	+	.	ID=LDENT00178200:8;Parent=LDENT00178200;
scaffold434_size457305	maker	exon	123186	123277	.	+	.	ID=LDENT00178200:9;Parent=LDENT00178200;
scaffold434_size457305	maker	exon	123476	123555	.	+	.	ID=LDENT00178200:10;Parent=LDENT00178200;
scaffold434_size457305	maker	exon	123662	123784	.	+	.	ID=LDENT00178200:11;Parent=LDENT00178200;
scaffold434_size457305	maker	CDS	95279	95451	.	+	0	ID=LDENT00178200:cds;Parent=LDENT00178200;
scaffold434_size457305	maker	CDS	95648	95707	.	+	1	ID=LDENT00178200:cds;Parent=LDENT00178200;
scaffold434_size457305	maker	CDS	99990	100185	.	+	1	ID=LDENT00178200:cds;Parent=LDENT00178200;
scaffold434_size457305	maker	CDS	121526	121676	.	+	0	ID=LDENT00178200:cds;Parent=LDENT00178200;
scaffold434_size457305	maker	CDS	121912	122039	.	+	2	ID=LDENT00178200:cds;Parent=LDENT00178200;
scaffold434_size457305	maker	CDS	122418	122568	.	+	0	ID=LDENT00178200:cds;Parent=LDENT00178200;
scaffold434_size457305	maker	CDS	122686	122742	.	+	2	ID=LDENT00178200:cds;Parent=LDENT00178200;
scaffold434_size457305	maker	CDS	122909	123062	.	+	2	ID=LDENT00178200:cds;Parent=LDENT00178200;
scaffold434_size457305	maker	CDS	123186	123277	.	+	1	ID=LDENT00178200:cds;Parent=LDENT00178200;
scaffold434_size457305	maker	CDS	123476	123555	.	+	2	ID=LDENT00178200:cds;Parent=LDENT00178200;
scaffold434_size457305	maker	CDS	123662	123784	.	+	0	ID=LDENT00178200:cds;Parent=LDENT00178200;
scaffold434_size457305	maker	gene	128170	134310	.	+	.	ID=LDENG00178210;Name=LDENG00178210;Note=Similar to gpd1: Glycerol-3-phosphate dehydrogenase [NAD(+)]%2C cytoplasmic (Takifugu rubripes OX%3D31033);
scaffold434_size457305	maker	mRNA	128170	134310	.	+	.	ID=LDENT00178210;Parent=LDENG00178210;Name=LDENT00178210;Note=Similar to gpd1: Glycerol-3-phosphate dehydrogenase [NAD(+)]%2C cytoplasmic (Takifugu rubripes OX%3D31033);
scaffold434_size457305	maker	exon	128170	128213	.	+	.	ID=LDENT00178210:1;Parent=LDENT00178210;
scaffold434_size457305	maker	exon	129579	129756	.	+	.	ID=LDENT00178210:2;Parent=LDENT00178210;
scaffold434_size457305	maker	exon	130105	130245	.	+	.	ID=LDENT00178210:3;Parent=LDENT00178210;
scaffold434_size457305	maker	exon	131095	131233	.	+	.	ID=LDENT00178210:4;Parent=LDENT00178210;
scaffold434_size457305	maker	exon	131786	131898	.	+	.	ID=LDENT00178210:5;Parent=LDENT00178210;
scaffold434_size457305	maker	exon	133637	133873	.	+	.	ID=LDENT00178210:6;Parent=LDENT00178210;
scaffold434_size457305	maker	exon	133983	134089	.	+	.	ID=LDENT00178210:7;Parent=LDENT00178210;
scaffold434_size457305	maker	exon	134214	134310	.	+	.	ID=LDENT00178210:8;Parent=LDENT00178210;
scaffold434_size457305	maker	CDS	128170	128213	.	+	0	ID=LDENT00178210:cds;Parent=LDENT00178210;
scaffold434_size457305	maker	CDS	129579	129756	.	+	1	ID=LDENT00178210:cds;Parent=LDENT00178210;
scaffold434_size457305	maker	CDS	130105	130245	.	+	0	ID=LDENT00178210:cds;Parent=LDENT00178210;
scaffold434_size457305	maker	CDS	131095	131233	.	+	0	ID=LDENT00178210:cds;Parent=LDENT00178210;
scaffold434_size457305	maker	CDS	131786	131898	.	+	2	ID=LDENT00178210:cds;Parent=LDENT00178210;
scaffold434_size457305	maker	CDS	133637	133873	.	+	0	ID=LDENT00178210:cds;Parent=LDENT00178210;
scaffold434_size457305	maker	CDS	133983	134089	.	+	0	ID=LDENT00178210:cds;Parent=LDENT00178210;
scaffold434_size457305	maker	CDS	134214	134310	.	+	1	ID=LDENT00178210:cds;Parent=LDENT00178210;
scaffold434_size457305	maker	gene	152516	154848	.	+	.	ID=LDENG00178240;Name=LDENG00178240;Note=Similar to TEX49: Testis-expressed protein 49 (Homo sapiens OX%3D9606);
scaffold434_size457305	maker	mRNA	152516	154848	.	+	.	ID=LDENT00178240;Parent=LDENG00178240;Name=LDENT00178240;Note=Similar to TEX49: Testis-expressed protein 49 (Homo sapiens OX%3D9606);
scaffold434_size457305	maker	exon	152516	152606	.	+	.	ID=LDENT00178240:1;Parent=LDENT00178240;
scaffold434_size457305	maker	exon	154277	154462	.	+	.	ID=LDENT00178240:2;Parent=LDENT00178240;
scaffold434_size457305	maker	exon	154587	154713	.	+	.	ID=LDENT00178240:3;Parent=LDENT00178240;
scaffold434_size457305	maker	exon	154800	154848	.	+	.	ID=LDENT00178240:4;Parent=LDENT00178240;
scaffold434_size457305	maker	CDS	152516	152606	.	+	0	ID=LDENT00178240:cds;Parent=LDENT00178240;
scaffold434_size457305	maker	CDS	154277	154462	.	+	2	ID=LDENT00178240:cds;Parent=LDENT00178240;
scaffold434_size457305	maker	CDS	154587	154713	.	+	2	ID=LDENT00178240:cds;Parent=LDENT00178240;
scaffold434_size457305	maker	CDS	154800	154848	.	+	1	ID=LDENT00178240:cds;Parent=LDENT00178240;
scaffold434_size457305	maker	gene	190936	203140	.	+	.	ID=LDENG00178260;Name=LDENG00178260;Note=Similar to Cacnb3: Voltage-dependent L-type calcium channel subunit beta-3 (Mus musculus OX%3D10090);
scaffold434_size457305	maker	mRNA	190936	203140	.	+	.	ID=LDENT00178260;Parent=LDENG00178260;Name=LDENT00178260;Note=Similar to Cacnb3: Voltage-dependent L-type calcium channel subunit beta-3 (Mus musculus OX%3D10090);
scaffold434_size457305	maker	exon	190936	191001	.	+	.	ID=LDENT00178260:1;Parent=LDENT00178260;
scaffold434_size457305	maker	exon	191743	191835	.	+	.	ID=LDENT00178260:2;Parent=LDENT00178260;
scaffold434_size457305	maker	exon	197756	197875	.	+	.	ID=LDENT00178260:3;Parent=LDENT00178260;
scaffold434_size457305	maker	exon	198405	198527	.	+	.	ID=LDENT00178260:4;Parent=LDENT00178260;
scaffold434_size457305	maker	exon	198616	198731	.	+	.	ID=LDENT00178260:5;Parent=LDENT00178260;
scaffold434_size457305	maker	exon	198847	198926	.	+	.	ID=LDENT00178260:6;Parent=LDENT00178260;
scaffold434_size457305	maker	exon	199037	199056	.	+	.	ID=LDENT00178260:7;Parent=LDENT00178260;
scaffold434_size457305	maker	exon	199277	199354	.	+	.	ID=LDENT00178260:8;Parent=LDENT00178260;
scaffold434_size457305	maker	exon	199547	199605	.	+	.	ID=LDENT00178260:9;Parent=LDENT00178260;
scaffold434_size457305	maker	exon	199698	199798	.	+	.	ID=LDENT00178260:10;Parent=LDENT00178260;
scaffold434_size457305	maker	exon	199897	200048	.	+	.	ID=LDENT00178260:11;Parent=LDENT00178260;
scaffold434_size457305	maker	exon	200144	200239	.	+	.	ID=LDENT00178260:12;Parent=LDENT00178260;
scaffold434_size457305	maker	exon	200856	201026	.	+	.	ID=LDENT00178260:13;Parent=LDENT00178260;
scaffold434_size457305	maker	exon	202724	203140	.	+	.	ID=LDENT00178260:14;Parent=LDENT00178260;
scaffold434_size457305	maker	CDS	190936	191001	.	+	0	ID=LDENT00178260:cds;Parent=LDENT00178260;
scaffold434_size457305	maker	CDS	191743	191835	.	+	0	ID=LDENT00178260:cds;Parent=LDENT00178260;
scaffold434_size457305	maker	CDS	197756	197875	.	+	0	ID=LDENT00178260:cds;Parent=LDENT00178260;
scaffold434_size457305	maker	CDS	198405	198527	.	+	0	ID=LDENT00178260:cds;Parent=LDENT00178260;
scaffold434_size457305	maker	CDS	198616	198731	.	+	0	ID=LDENT00178260:cds;Parent=LDENT00178260;
scaffold434_size457305	maker	CDS	198847	198926	.	+	1	ID=LDENT00178260:cds;Parent=LDENT00178260;
scaffold434_size457305	maker	CDS	199037	199056	.	+	2	ID=LDENT00178260:cds;Parent=LDENT00178260;
scaffold434_size457305	maker	CDS	199277	199354	.	+	0	ID=LDENT00178260:cds;Parent=LDENT00178260;
scaffold434_size457305	maker	CDS	199547	199605	.	+	0	ID=LDENT00178260:cds;Parent=LDENT00178260;
scaffold434_size457305	maker	CDS	199698	199798	.	+	1	ID=LDENT00178260:cds;Parent=LDENT00178260;
scaffold434_size457305	maker	CDS	199897	200048	.	+	2	ID=LDENT00178260:cds;Parent=LDENT00178260;
scaffold434_size457305	maker	CDS	200144	200239	.	+	0	ID=LDENT00178260:cds;Parent=LDENT00178260;
scaffold434_size457305	maker	CDS	200856	201026	.	+	0	ID=LDENT00178260:cds;Parent=LDENT00178260;
scaffold434_size457305	maker	CDS	202724	203140	.	+	0	ID=LDENT00178260:cds;Parent=LDENT00178260;
scaffold434_size457305	maker	gene	233167	237038	.	+	.	ID=LDENG00178300;Name=LDENG00178300;Note=Similar to PRIM1: DNA primase small subunit (Homo sapiens OX%3D9606);
scaffold434_size457305	maker	mRNA	233167	237038	.	+	.	ID=LDENT00178300;Parent=LDENG00178300;Name=LDENT00178300;Note=Similar to PRIM1: DNA primase small subunit (Homo sapiens OX%3D9606);
scaffold434_size457305	maker	exon	233167	233275	.	+	.	ID=LDENT00178300:1;Parent=LDENT00178300;
scaffold434_size457305	maker	exon	233502	233659	.	+	.	ID=LDENT00178300:2;Parent=LDENT00178300;
scaffold434_size457305	maker	exon	233736	233842	.	+	.	ID=LDENT00178300:3;Parent=LDENT00178300;
scaffold434_size457305	maker	exon	233999	234072	.	+	.	ID=LDENT00178300:4;Parent=LDENT00178300;
scaffold434_size457305	maker	exon	234839	234975	.	+	.	ID=LDENT00178300:5;Parent=LDENT00178300;
scaffold434_size457305	maker	exon	235482	235540	.	+	.	ID=LDENT00178300:6;Parent=LDENT00178300;
scaffold434_size457305	maker	exon	235713	235812	.	+	.	ID=LDENT00178300:7;Parent=LDENT00178300;
scaffold434_size457305	maker	exon	235979	236077	.	+	.	ID=LDENT00178300:8;Parent=LDENT00178300;
scaffold434_size457305	maker	exon	236203	236335	.	+	.	ID=LDENT00178300:9;Parent=LDENT00178300;
scaffold434_size457305	maker	exon	236432	236501	.	+	.	ID=LDENT00178300:10;Parent=LDENT00178300;
scaffold434_size457305	maker	exon	236589	236698	.	+	.	ID=LDENT00178300:11;Parent=LDENT00178300;
scaffold434_size457305	maker	exon	236824	236922	.	+	.	ID=LDENT00178300:12;Parent=LDENT00178300;
scaffold434_size457305	maker	exon	237019	237038	.	+	.	ID=LDENT00178300:13;Parent=LDENT00178300;
scaffold434_size457305	maker	CDS	233167	233275	.	+	0	ID=LDENT00178300:cds;Parent=LDENT00178300;
scaffold434_size457305	maker	CDS	233502	233659	.	+	2	ID=LDENT00178300:cds;Parent=LDENT00178300;
scaffold434_size457305	maker	CDS	233736	233842	.	+	0	ID=LDENT00178300:cds;Parent=LDENT00178300;
scaffold434_size457305	maker	CDS	233999	234072	.	+	1	ID=LDENT00178300:cds;Parent=LDENT00178300;
scaffold434_size457305	maker	CDS	234839	234975	.	+	2	ID=LDENT00178300:cds;Parent=LDENT00178300;
scaffold434_size457305	maker	CDS	235482	235540	.	+	0	ID=LDENT00178300:cds;Parent=LDENT00178300;
scaffold434_size457305	maker	CDS	235713	235812	.	+	1	ID=LDENT00178300:cds;Parent=LDENT00178300;
scaffold434_size457305	maker	CDS	235979	236077	.	+	0	ID=LDENT00178300:cds;Parent=LDENT00178300;
scaffold434_size457305	maker	CDS	236203	236335	.	+	0	ID=LDENT00178300:cds;Parent=LDENT00178300;
scaffold434_size457305	maker	CDS	236432	236501	.	+	2	ID=LDENT00178300:cds;Parent=LDENT00178300;
scaffold434_size457305	maker	CDS	236589	236698	.	+	1	ID=LDENT00178300:cds;Parent=LDENT00178300;
scaffold434_size457305	maker	CDS	236824	236922	.	+	2	ID=LDENT00178300:cds;Parent=LDENT00178300;
scaffold434_size457305	maker	CDS	237019	237038	.	+	2	ID=LDENT00178300:cds;Parent=LDENT00178300;
scaffold434_size457305	maker	gene	239122	254662	.	+	.	ID=LDENG00178310;Name=LDENG00178310;Note=Similar to naca: Nascent polypeptide-associated complex subunit alpha (Oreochromis niloticus OX%3D8128);
scaffold434_size457305	maker	mRNA	239122	254662	.	+	.	ID=LDENT00178310;Parent=LDENG00178310;Name=LDENT00178310;Note=Similar to naca: Nascent polypeptide-associated complex subunit alpha (Oreochromis niloticus OX%3D8128);
scaffold434_size457305	maker	exon	239122	239191	.	+	.	ID=LDENT00178310:1;Parent=LDENT00178310;
scaffold434_size457305	maker	exon	246500	246585	.	+	.	ID=LDENT00178310:2;Parent=LDENT00178310;
scaffold434_size457305	maker	exon	247500	247577	.	+	.	ID=LDENT00178310:3;Parent=LDENT00178310;
scaffold434_size457305	maker	exon	247663	247809	.	+	.	ID=LDENT00178310:4;Parent=LDENT00178310;
scaffold434_size457305	maker	exon	247963	248091	.	+	.	ID=LDENT00178310:5;Parent=LDENT00178310;
scaffold434_size457305	maker	exon	248177	248299	.	+	.	ID=LDENT00178310:6;Parent=LDENT00178310;
scaffold434_size457305	maker	exon	248553	248563	.	+	.	ID=LDENT00178310:7;Parent=LDENT00178310;
scaffold434_size457305	maker	exon	250597	250654	.	+	.	ID=LDENT00178310:8;Parent=LDENT00178310;
scaffold434_size457305	maker	exon	252272	252292	.	+	.	ID=LDENT00178310:9;Parent=LDENT00178310;
scaffold434_size457305	maker	exon	252375	252385	.	+	.	ID=LDENT00178310:10;Parent=LDENT00178310;
scaffold434_size457305	maker	exon	252561	252630	.	+	.	ID=LDENT00178310:11;Parent=LDENT00178310;
scaffold434_size457305	maker	exon	252756	252854	.	+	.	ID=LDENT00178310:12;Parent=LDENT00178310;
scaffold434_size457305	maker	exon	253041	253130	.	+	.	ID=LDENT00178310:13;Parent=LDENT00178310;
scaffold434_size457305	maker	exon	254259	254315	.	+	.	ID=LDENT00178310:14;Parent=LDENT00178310;
scaffold434_size457305	maker	exon	254502	254529	.	+	.	ID=LDENT00178310:15;Parent=LDENT00178310;
scaffold434_size457305	maker	exon	254643	254662	.	+	.	ID=LDENT00178310:16;Parent=LDENT00178310;
scaffold434_size457305	maker	CDS	239122	239191	.	+	0	ID=LDENT00178310:cds;Parent=LDENT00178310;
scaffold434_size457305	maker	CDS	246500	246585	.	+	2	ID=LDENT00178310:cds;Parent=LDENT00178310;
scaffold434_size457305	maker	CDS	247500	247577	.	+	0	ID=LDENT00178310:cds;Parent=LDENT00178310;
scaffold434_size457305	maker	CDS	247663	247809	.	+	0	ID=LDENT00178310:cds;Parent=LDENT00178310;
scaffold434_size457305	maker	CDS	247963	248091	.	+	0	ID=LDENT00178310:cds;Parent=LDENT00178310;
scaffold434_size457305	maker	CDS	248177	248299	.	+	0	ID=LDENT00178310:cds;Parent=LDENT00178310;
scaffold434_size457305	maker	CDS	248553	248563	.	+	0	ID=LDENT00178310:cds;Parent=LDENT00178310;
scaffold434_size457305	maker	CDS	250597	250654	.	+	1	ID=LDENT00178310:cds;Parent=LDENT00178310;
scaffold434_size457305	maker	CDS	252272	252292	.	+	0	ID=LDENT00178310:cds;Parent=LDENT00178310;
scaffold434_size457305	maker	CDS	252375	252385	.	+	0	ID=LDENT00178310:cds;Parent=LDENT00178310;
scaffold434_size457305	maker	CDS	252561	252630	.	+	1	ID=LDENT00178310:cds;Parent=LDENT00178310;
scaffold434_size457305	maker	CDS	252756	252854	.	+	0	ID=LDENT00178310:cds;Parent=LDENT00178310;
scaffold434_size457305	maker	CDS	253041	253130	.	+	0	ID=LDENT00178310:cds;Parent=LDENT00178310;
scaffold434_size457305	maker	CDS	254259	254315	.	+	0	ID=LDENT00178310:cds;Parent=LDENT00178310;
scaffold434_size457305	maker	CDS	254502	254529	.	+	0	ID=LDENT00178310:cds;Parent=LDENT00178310;
scaffold434_size457305	maker	CDS	254643	254662	.	+	2	ID=LDENT00178310:cds;Parent=LDENT00178310;
scaffold434_size457305	maker	gene	257667	273800	.	+	.	ID=LDENG00178320;Name=LDENG00178320;Note=Similar to baz2a: Bromodomain adjacent to zinc finger domain protein 2A (Xenopus laevis OX%3D8355);
scaffold434_size457305	maker	mRNA	257667	273800	.	+	.	ID=LDENT00178320;Parent=LDENG00178320;Name=LDENT00178320;Note=Similar to baz2a: Bromodomain adjacent to zinc finger domain protein 2A (Xenopus laevis OX%3D8355);
scaffold434_size457305	maker	exon	257667	257866	.	+	.	ID=LDENT00178320:1;Parent=LDENT00178320;
scaffold434_size457305	maker	exon	259060	259183	.	+	.	ID=LDENT00178320:2;Parent=LDENT00178320;
scaffold434_size457305	maker	exon	259387	260262	.	+	.	ID=LDENT00178320:3;Parent=LDENT00178320;
scaffold434_size457305	maker	exon	260519	262549	.	+	.	ID=LDENT00178320:4;Parent=LDENT00178320;
scaffold434_size457305	maker	exon	262823	263098	.	+	.	ID=LDENT00178320:5;Parent=LDENT00178320;
scaffold434_size457305	maker	exon	263187	263576	.	+	.	ID=LDENT00178320:6;Parent=LDENT00178320;
scaffold434_size457305	maker	exon	263706	263766	.	+	.	ID=LDENT00178320:7;Parent=LDENT00178320;
scaffold434_size457305	maker	exon	264215	264323	.	+	.	ID=LDENT00178320:8;Parent=LDENT00178320;
scaffold434_size457305	maker	exon	264462	264563	.	+	.	ID=LDENT00178320:9;Parent=LDENT00178320;
scaffold434_size457305	maker	exon	264684	264906	.	+	.	ID=LDENT00178320:10;Parent=LDENT00178320;
scaffold434_size457305	maker	exon	265060	265121	.	+	.	ID=LDENT00178320:11;Parent=LDENT00178320;
scaffold434_size457305	maker	exon	265197	265262	.	+	.	ID=LDENT00178320:12;Parent=LDENT00178320;
scaffold434_size457305	maker	exon	265367	265765	.	+	.	ID=LDENT00178320:13;Parent=LDENT00178320;
scaffold434_size457305	maker	exon	265876	266130	.	+	.	ID=LDENT00178320:14;Parent=LDENT00178320;
scaffold434_size457305	maker	exon	266234	266448	.	+	.	ID=LDENT00178320:15;Parent=LDENT00178320;
scaffold434_size457305	maker	exon	266643	266717	.	+	.	ID=LDENT00178320:16;Parent=LDENT00178320;
scaffold434_size457305	maker	exon	266862	267036	.	+	.	ID=LDENT00178320:17;Parent=LDENT00178320;
scaffold434_size457305	maker	exon	267120	267182	.	+	.	ID=LDENT00178320:18;Parent=LDENT00178320;
scaffold434_size457305	maker	exon	267268	267412	.	+	.	ID=LDENT00178320:19;Parent=LDENT00178320;
scaffold434_size457305	maker	exon	267523	268157	.	+	.	ID=LDENT00178320:20;Parent=LDENT00178320;
scaffold434_size457305	maker	exon	268273	268450	.	+	.	ID=LDENT00178320:21;Parent=LDENT00178320;
scaffold434_size457305	maker	exon	268518	268655	.	+	.	ID=LDENT00178320:22;Parent=LDENT00178320;
scaffold434_size457305	maker	exon	268963	269118	.	+	.	ID=LDENT00178320:23;Parent=LDENT00178320;
scaffold434_size457305	maker	exon	269216	269376	.	+	.	ID=LDENT00178320:24;Parent=LDENT00178320;
scaffold434_size457305	maker	exon	269717	269782	.	+	.	ID=LDENT00178320:25;Parent=LDENT00178320;
scaffold434_size457305	maker	exon	269921	270204	.	+	.	ID=LDENT00178320:26;Parent=LDENT00178320;
scaffold434_size457305	maker	exon	270412	270547	.	+	.	ID=LDENT00178320:27;Parent=LDENT00178320;
scaffold434_size457305	maker	exon	270689	270835	.	+	.	ID=LDENT00178320:28;Parent=LDENT00178320;
scaffold434_size457305	maker	exon	271026	271267	.	+	.	ID=LDENT00178320:29;Parent=LDENT00178320;
scaffold434_size457305	maker	exon	271504	271647	.	+	.	ID=LDENT00178320:30;Parent=LDENT00178320;
scaffold434_size457305	maker	exon	271745	273800	.	+	.	ID=LDENT00178320:31;Parent=LDENT00178320;
scaffold434_size457305	maker	five_prime_UTR	257667	257866	.	+	.	ID=LDENT00178320:five_prime_utr;Parent=LDENT00178320;
scaffold434_size457305	maker	CDS	259060	259183	.	+	0	ID=LDENT00178320:cds;Parent=LDENT00178320;
scaffold434_size457305	maker	CDS	259387	260262	.	+	2	ID=LDENT00178320:cds;Parent=LDENT00178320;
scaffold434_size457305	maker	CDS	260519	262549	.	+	2	ID=LDENT00178320:cds;Parent=LDENT00178320;
scaffold434_size457305	maker	CDS	262823	263098	.	+	2	ID=LDENT00178320:cds;Parent=LDENT00178320;
scaffold434_size457305	maker	CDS	263187	263576	.	+	2	ID=LDENT00178320:cds;Parent=LDENT00178320;
scaffold434_size457305	maker	CDS	263706	263766	.	+	2	ID=LDENT00178320:cds;Parent=LDENT00178320;
scaffold434_size457305	maker	CDS	264215	264323	.	+	1	ID=LDENT00178320:cds;Parent=LDENT00178320;
scaffold434_size457305	maker	CDS	264462	264563	.	+	0	ID=LDENT00178320:cds;Parent=LDENT00178320;
scaffold434_size457305	maker	CDS	264684	264906	.	+	0	ID=LDENT00178320:cds;Parent=LDENT00178320;
scaffold434_size457305	maker	CDS	265060	265121	.	+	2	ID=LDENT00178320:cds;Parent=LDENT00178320;
scaffold434_size457305	maker	CDS	265197	265262	.	+	0	ID=LDENT00178320:cds;Parent=LDENT00178320;
scaffold434_size457305	maker	CDS	265367	265765	.	+	0	ID=LDENT00178320:cds;Parent=LDENT00178320;
scaffold434_size457305	maker	CDS	265876	266130	.	+	0	ID=LDENT00178320:cds;Parent=LDENT00178320;
scaffold434_size457305	maker	CDS	266234	266448	.	+	0	ID=LDENT00178320:cds;Parent=LDENT00178320;
scaffold434_size457305	maker	CDS	266643	266717	.	+	1	ID=LDENT00178320:cds;Parent=LDENT00178320;
scaffold434_size457305	maker	CDS	266862	267036	.	+	1	ID=LDENT00178320:cds;Parent=LDENT00178320;
scaffold434_size457305	maker	CDS	267120	267182	.	+	0	ID=LDENT00178320:cds;Parent=LDENT00178320;
scaffold434_size457305	maker	CDS	267268	267412	.	+	0	ID=LDENT00178320:cds;Parent=LDENT00178320;
scaffold434_size457305	maker	CDS	267523	268157	.	+	2	ID=LDENT00178320:cds;Parent=LDENT00178320;
scaffold434_size457305	maker	CDS	268273	268450	.	+	0	ID=LDENT00178320:cds;Parent=LDENT00178320;
scaffold434_size457305	maker	CDS	268518	268655	.	+	2	ID=LDENT00178320:cds;Parent=LDENT00178320;
scaffold434_size457305	maker	CDS	268963	269118	.	+	2	ID=LDENT00178320:cds;Parent=LDENT00178320;
scaffold434_size457305	maker	CDS	269216	269376	.	+	2	ID=LDENT00178320:cds;Parent=LDENT00178320;
scaffold434_size457305	maker	CDS	269717	269782	.	+	0	ID=LDENT00178320:cds;Parent=LDENT00178320;
scaffold434_size457305	maker	CDS	269921	270204	.	+	0	ID=LDENT00178320:cds;Parent=LDENT00178320;
scaffold434_size457305	maker	CDS	270412	270547	.	+	1	ID=LDENT00178320:cds;Parent=LDENT00178320;
scaffold434_size457305	maker	CDS	270689	270835	.	+	0	ID=LDENT00178320:cds;Parent=LDENT00178320;
scaffold434_size457305	maker	CDS	271026	271267	.	+	0	ID=LDENT00178320:cds;Parent=LDENT00178320;
scaffold434_size457305	maker	CDS	271504	271647	.	+	1	ID=LDENT00178320:cds;Parent=LDENT00178320;
scaffold434_size457305	maker	CDS	271745	271904	.	+	1	ID=LDENT00178320:cds;Parent=LDENT00178320;
scaffold434_size457305	maker	three_prime_UTR	271905	273800	.	+	.	ID=LDENT00178320:three_prime_utr;Parent=LDENT00178320;
scaffold434_size457305	maker	gene	276453	279294	.	+	.	ID=LDENG00178330;Name=LDENG00178330;Note=Similar to AQP4: Aquaporin-4 (Dipodomys merriami OX%3D94247);
scaffold434_size457305	maker	mRNA	276453	279294	.	+	.	ID=LDENT00178330;Parent=LDENG00178330;Name=LDENT00178330;Note=Similar to AQP4: Aquaporin-4 (Dipodomys merriami OX%3D94247);
scaffold434_size457305	maker	exon	276453	276467	.	+	.	ID=LDENT00178330:1;Parent=LDENT00178330;
scaffold434_size457305	maker	exon	277152	277349	.	+	.	ID=LDENT00178330:2;Parent=LDENT00178330;
scaffold434_size457305	maker	exon	277522	277683	.	+	.	ID=LDENT00178330:3;Parent=LDENT00178330;
scaffold434_size457305	maker	exon	277789	277953	.	+	.	ID=LDENT00178330:4;Parent=LDENT00178330;
scaffold434_size457305	maker	exon	278362	278442	.	+	.	ID=LDENT00178330:5;Parent=LDENT00178330;
scaffold434_size457305	maker	exon	279079	279294	.	+	.	ID=LDENT00178330:6;Parent=LDENT00178330;
scaffold434_size457305	maker	CDS	276453	276467	.	+	0	ID=LDENT00178330:cds;Parent=LDENT00178330;
scaffold434_size457305	maker	CDS	277152	277349	.	+	0	ID=LDENT00178330:cds;Parent=LDENT00178330;
scaffold434_size457305	maker	CDS	277522	277683	.	+	0	ID=LDENT00178330:cds;Parent=LDENT00178330;
scaffold434_size457305	maker	CDS	277789	277953	.	+	0	ID=LDENT00178330:cds;Parent=LDENT00178330;
scaffold434_size457305	maker	CDS	278362	278442	.	+	0	ID=LDENT00178330:cds;Parent=LDENT00178330;
scaffold434_size457305	maker	CDS	279079	279294	.	+	0	ID=LDENT00178330:cds;Parent=LDENT00178330;
scaffold434_size457305	maker	gene	283118	284363	.	+	.	ID=LDENG00178340;Name=LDENG00178340;Note=Similar to Lens fiber major intrinsic protein (Lithobates pipiens OX%3D8404);
scaffold434_size457305	maker	mRNA	283118	284363	.	+	.	ID=LDENT00178340;Parent=LDENG00178340;Name=LDENT00178340;Note=Similar to Lens fiber major intrinsic protein (Lithobates pipiens OX%3D8404);
scaffold434_size457305	maker	exon	283118	283477	.	+	.	ID=LDENT00178340:1;Parent=LDENT00178340;
scaffold434_size457305	maker	exon	283673	283837	.	+	.	ID=LDENT00178340:2;Parent=LDENT00178340;
scaffold434_size457305	maker	exon	283929	284009	.	+	.	ID=LDENT00178340:3;Parent=LDENT00178340;
scaffold434_size457305	maker	exon	284178	284363	.	+	.	ID=LDENT00178340:4;Parent=LDENT00178340;
scaffold434_size457305	maker	CDS	283118	283477	.	+	0	ID=LDENT00178340:cds;Parent=LDENT00178340;
scaffold434_size457305	maker	CDS	283673	283837	.	+	0	ID=LDENT00178340:cds;Parent=LDENT00178340;
scaffold434_size457305	maker	CDS	283929	284009	.	+	0	ID=LDENT00178340:cds;Parent=LDENT00178340;
scaffold434_size457305	maker	CDS	284178	284363	.	+	0	ID=LDENT00178340:cds;Parent=LDENT00178340;
scaffold434_size457305	maker	gene	368245	386541	.	+	.	ID=LDENG00178380;Name=LDENG00178380;Note=Similar to ZMYND8: Protein kinase C-binding protein 1 (Homo sapiens OX%3D9606);
scaffold434_size457305	maker	mRNA	368245	386541	.	+	.	ID=LDENT00178380;Parent=LDENG00178380;Name=LDENT00178380;Note=Similar to ZMYND8: Protein kinase C-binding protein 1 (Homo sapiens OX%3D9606);
scaffold434_size457305	maker	exon	368245	368477	.	+	.	ID=LDENT00178380:1;Parent=LDENT00178380;
scaffold434_size457305	maker	exon	370713	370948	.	+	.	ID=LDENT00178380:2;Parent=LDENT00178380;
scaffold434_size457305	maker	exon	376616	376686	.	+	.	ID=LDENT00178380:3;Parent=LDENT00178380;
scaffold434_size457305	maker	exon	377326	377489	.	+	.	ID=LDENT00178380:4;Parent=LDENT00178380;
scaffold434_size457305	maker	exon	378477	378698	.	+	.	ID=LDENT00178380:5;Parent=LDENT00178380;
scaffold434_size457305	maker	exon	379141	379254	.	+	.	ID=LDENT00178380:6;Parent=LDENT00178380;
scaffold434_size457305	maker	exon	379404	379496	.	+	.	ID=LDENT00178380:7;Parent=LDENT00178380;
scaffold434_size457305	maker	exon	379590	379677	.	+	.	ID=LDENT00178380:8;Parent=LDENT00178380;
scaffold434_size457305	maker	exon	379767	379822	.	+	.	ID=LDENT00178380:9;Parent=LDENT00178380;
scaffold434_size457305	maker	exon	379920	379997	.	+	.	ID=LDENT00178380:10;Parent=LDENT00178380;
scaffold434_size457305	maker	exon	380137	380252	.	+	.	ID=LDENT00178380:11;Parent=LDENT00178380;
scaffold434_size457305	maker	exon	380387	380859	.	+	.	ID=LDENT00178380:12;Parent=LDENT00178380;
scaffold434_size457305	maker	exon	380971	381099	.	+	.	ID=LDENT00178380:13;Parent=LDENT00178380;
scaffold434_size457305	maker	exon	381231	381389	.	+	.	ID=LDENT00178380:14;Parent=LDENT00178380;
scaffold434_size457305	maker	exon	381684	382181	.	+	.	ID=LDENT00178380:15;Parent=LDENT00178380;
scaffold434_size457305	maker	exon	382295	382762	.	+	.	ID=LDENT00178380:16;Parent=LDENT00178380;
scaffold434_size457305	maker	exon	382879	383021	.	+	.	ID=LDENT00178380:17;Parent=LDENT00178380;
scaffold434_size457305	maker	exon	383222	383302	.	+	.	ID=LDENT00178380:18;Parent=LDENT00178380;
scaffold434_size457305	maker	exon	383411	383489	.	+	.	ID=LDENT00178380:19;Parent=LDENT00178380;
scaffold434_size457305	maker	exon	383658	383897	.	+	.	ID=LDENT00178380:20;Parent=LDENT00178380;
scaffold434_size457305	maker	exon	384049	384213	.	+	.	ID=LDENT00178380:21;Parent=LDENT00178380;
scaffold434_size457305	maker	exon	385464	385504	.	+	.	ID=LDENT00178380:22;Parent=LDENT00178380;
scaffold434_size457305	maker	exon	386345	386420	.	+	.	ID=LDENT00178380:23;Parent=LDENT00178380;
scaffold434_size457305	maker	exon	386534	386541	.	+	.	ID=LDENT00178380:24;Parent=LDENT00178380;
scaffold434_size457305	maker	five_prime_UTR	368245	368477	.	+	.	ID=LDENT00178380:five_prime_utr;Parent=LDENT00178380;
scaffold434_size457305	maker	five_prime_UTR	370713	370934	.	+	.	ID=LDENT00178380:five_prime_utr;Parent=LDENT00178380;
scaffold434_size457305	maker	CDS	370935	370948	.	+	0	ID=LDENT00178380:cds;Parent=LDENT00178380;
scaffold434_size457305	maker	CDS	376616	376686	.	+	1	ID=LDENT00178380:cds;Parent=LDENT00178380;
scaffold434_size457305	maker	CDS	377326	377489	.	+	2	ID=LDENT00178380:cds;Parent=LDENT00178380;
scaffold434_size457305	maker	CDS	378477	378698	.	+	0	ID=LDENT00178380:cds;Parent=LDENT00178380;
scaffold434_size457305	maker	CDS	379141	379254	.	+	0	ID=LDENT00178380:cds;Parent=LDENT00178380;
scaffold434_size457305	maker	CDS	379404	379496	.	+	0	ID=LDENT00178380:cds;Parent=LDENT00178380;
scaffold434_size457305	maker	CDS	379590	379677	.	+	0	ID=LDENT00178380:cds;Parent=LDENT00178380;
scaffold434_size457305	maker	CDS	379767	379822	.	+	2	ID=LDENT00178380:cds;Parent=LDENT00178380;
scaffold434_size457305	maker	CDS	379920	379997	.	+	0	ID=LDENT00178380:cds;Parent=LDENT00178380;
scaffold434_size457305	maker	CDS	380137	380252	.	+	0	ID=LDENT00178380:cds;Parent=LDENT00178380;
scaffold434_size457305	maker	CDS	380387	380859	.	+	1	ID=LDENT00178380:cds;Parent=LDENT00178380;
scaffold434_size457305	maker	CDS	380971	381099	.	+	2	ID=LDENT00178380:cds;Parent=LDENT00178380;
scaffold434_size457305	maker	CDS	381231	381389	.	+	2	ID=LDENT00178380:cds;Parent=LDENT00178380;
scaffold434_size457305	maker	CDS	381684	382181	.	+	2	ID=LDENT00178380:cds;Parent=LDENT00178380;
scaffold434_size457305	maker	CDS	382295	382762	.	+	2	ID=LDENT00178380:cds;Parent=LDENT00178380;
scaffold434_size457305	maker	CDS	382879	383021	.	+	2	ID=LDENT00178380:cds;Parent=LDENT00178380;
scaffold434_size457305	maker	CDS	383222	383302	.	+	0	ID=LDENT00178380:cds;Parent=LDENT00178380;
scaffold434_size457305	maker	CDS	383411	383489	.	+	0	ID=LDENT00178380:cds;Parent=LDENT00178380;
scaffold434_size457305	maker	CDS	383658	383897	.	+	2	ID=LDENT00178380:cds;Parent=LDENT00178380;
scaffold434_size457305	maker	CDS	384049	384213	.	+	2	ID=LDENT00178380:cds;Parent=LDENT00178380;
scaffold434_size457305	maker	CDS	385464	385504	.	+	2	ID=LDENT00178380:cds;Parent=LDENT00178380;
scaffold434_size457305	maker	CDS	386345	386420	.	+	0	ID=LDENT00178380:cds;Parent=LDENT00178380;
scaffold434_size457305	maker	CDS	386534	386541	.	+	2	ID=LDENT00178380:cds;Parent=LDENT00178380;
scaffold434_size457305	maker	gene	386556	407509	.	+	.	ID=LDENG00178390;Name=LDENG00178390;Note=Similar to Dido1: Death-inducer obliterator 1 (Mus musculus OX%3D10090);
scaffold434_size457305	maker	mRNA	386556	407509	.	+	.	ID=LDENT00178390;Parent=LDENG00178390;Name=LDENT00178390;Note=Similar to Dido1: Death-inducer obliterator 1 (Mus musculus OX%3D10090);
scaffold434_size457305	maker	exon	386556	386586	.	+	.	ID=LDENT00178390:1;Parent=LDENT00178390;
scaffold434_size457305	maker	exon	386698	387381	.	+	.	ID=LDENT00178390:2;Parent=LDENT00178390;
scaffold434_size457305	maker	exon	387715	387928	.	+	.	ID=LDENT00178390:3;Parent=LDENT00178390;
scaffold434_size457305	maker	exon	388041	388293	.	+	.	ID=LDENT00178390:4;Parent=LDENT00178390;
scaffold434_size457305	maker	exon	388536	388787	.	+	.	ID=LDENT00178390:5;Parent=LDENT00178390;
scaffold434_size457305	maker	exon	388953	389130	.	+	.	ID=LDENT00178390:6;Parent=LDENT00178390;
scaffold434_size457305	maker	exon	401142	401706	.	+	.	ID=LDENT00178390:7;Parent=LDENT00178390;
scaffold434_size457305	maker	exon	401966	402125	.	+	.	ID=LDENT00178390:8;Parent=LDENT00178390;
scaffold434_size457305	maker	exon	402253	402369	.	+	.	ID=LDENT00178390:9;Parent=LDENT00178390;
scaffold434_size457305	maker	exon	402507	402608	.	+	.	ID=LDENT00178390:10;Parent=LDENT00178390;
scaffold434_size457305	maker	exon	402775	402928	.	+	.	ID=LDENT00178390:11;Parent=LDENT00178390;
scaffold434_size457305	maker	exon	403044	403680	.	+	.	ID=LDENT00178390:12;Parent=LDENT00178390;
scaffold434_size457305	maker	exon	404481	404634	.	+	.	ID=LDENT00178390:13;Parent=LDENT00178390;
scaffold434_size457305	maker	exon	404725	404814	.	+	.	ID=LDENT00178390:14;Parent=LDENT00178390;
scaffold434_size457305	maker	exon	404907	405102	.	+	.	ID=LDENT00178390:15;Parent=LDENT00178390;
scaffold434_size457305	maker	exon	405629	406996	.	+	.	ID=LDENT00178390:16;Parent=LDENT00178390;
scaffold434_size457305	maker	exon	407154	407509	.	+	.	ID=LDENT00178390:17;Parent=LDENT00178390;
scaffold434_size457305	maker	CDS	386556	386586	.	+	0	ID=LDENT00178390:cds;Parent=LDENT00178390;
scaffold434_size457305	maker	CDS	386698	387381	.	+	2	ID=LDENT00178390:cds;Parent=LDENT00178390;
scaffold434_size457305	maker	CDS	387715	387928	.	+	2	ID=LDENT00178390:cds;Parent=LDENT00178390;
scaffold434_size457305	maker	CDS	388041	388293	.	+	1	ID=LDENT00178390:cds;Parent=LDENT00178390;
scaffold434_size457305	maker	CDS	388536	388787	.	+	0	ID=LDENT00178390:cds;Parent=LDENT00178390;
scaffold434_size457305	maker	CDS	388953	389130	.	+	0	ID=LDENT00178390:cds;Parent=LDENT00178390;
scaffold434_size457305	maker	CDS	401142	401706	.	+	2	ID=LDENT00178390:cds;Parent=LDENT00178390;
scaffold434_size457305	maker	CDS	401966	402125	.	+	1	ID=LDENT00178390:cds;Parent=LDENT00178390;
scaffold434_size457305	maker	CDS	402253	402369	.	+	0	ID=LDENT00178390:cds;Parent=LDENT00178390;
scaffold434_size457305	maker	CDS	402507	402608	.	+	0	ID=LDENT00178390:cds;Parent=LDENT00178390;
scaffold434_size457305	maker	CDS	402775	402928	.	+	0	ID=LDENT00178390:cds;Parent=LDENT00178390;
scaffold434_size457305	maker	CDS	403044	403680	.	+	2	ID=LDENT00178390:cds;Parent=LDENT00178390;
scaffold434_size457305	maker	CDS	404481	404634	.	+	1	ID=LDENT00178390:cds;Parent=LDENT00178390;
scaffold434_size457305	maker	CDS	404725	404814	.	+	0	ID=LDENT00178390:cds;Parent=LDENT00178390;
scaffold434_size457305	maker	CDS	404907	405102	.	+	0	ID=LDENT00178390:cds;Parent=LDENT00178390;
scaffold434_size457305	maker	CDS	405629	406996	.	+	2	ID=LDENT00178390:cds;Parent=LDENT00178390;
scaffold434_size457305	maker	CDS	407154	407509	.	+	2	ID=LDENT00178390:cds;Parent=LDENT00178390;
scaffold434_size457305	maker	gene	409540	412510	.	+	.	ID=LDENG00178400;Name=LDENG00178400;Note=Similar to AHNAK: Neuroblast differentiation-associated protein AHNAK (Homo sapiens OX%3D9606);
scaffold434_size457305	maker	mRNA	409540	412510	.	+	.	ID=LDENT00178400;Parent=LDENG00178400;Name=LDENT00178400;Note=Similar to AHNAK: Neuroblast differentiation-associated protein AHNAK (Homo sapiens OX%3D9606);
scaffold434_size457305	maker	exon	409540	411517	.	+	.	ID=LDENT00178400:1;Parent=LDENT00178400;
scaffold434_size457305	maker	exon	412194	412510	.	+	.	ID=LDENT00178400:2;Parent=LDENT00178400;
scaffold434_size457305	maker	CDS	409540	411517	.	+	0	ID=LDENT00178400:cds;Parent=LDENT00178400;
scaffold434_size457305	maker	CDS	412194	412510	.	+	2	ID=LDENT00178400:cds;Parent=LDENT00178400;
scaffold434_size457305	maker	gene	416543	419989	.	+	.	ID=LDENG00178410;Name=LDENG00178410;Note=Similar to TCFL5: Transcription factor-like 5 protein (Homo sapiens OX%3D9606);
scaffold434_size457305	maker	mRNA	416543	419989	.	+	.	ID=LDENT00178410;Parent=LDENG00178410;Name=LDENT00178410;Note=Similar to TCFL5: Transcription factor-like 5 protein (Homo sapiens OX%3D9606);
scaffold434_size457305	maker	exon	416997	417153	.	+	.	ID=LDENT00178410:1;Parent=LDENT00178410;
scaffold434_size457305	maker	exon	417564	417726	.	+	.	ID=LDENT00178410:2;Parent=LDENT00178410;
scaffold434_size457305	maker	exon	417841	418039	.	+	.	ID=LDENT00178410:3;Parent=LDENT00178410;
scaffold434_size457305	maker	exon	418995	419136	.	+	.	ID=LDENT00178410:4;Parent=LDENT00178410;
scaffold434_size457305	maker	exon	419879	419989	.	+	.	ID=LDENT00178410:5;Parent=LDENT00178410;
scaffold434_size457305	maker	exon	416543	416907	.	+	.	ID=LDENT00178410:6;Parent=LDENT00178410;
scaffold434_size457305	maker	CDS	416543	416907	.	+	0	ID=LDENT00178410:cds;Parent=LDENT00178410;
scaffold434_size457305	maker	CDS	416997	417153	.	+	1	ID=LDENT00178410:cds;Parent=LDENT00178410;
scaffold434_size457305	maker	CDS	417564	417726	.	+	0	ID=LDENT00178410:cds;Parent=LDENT00178410;
scaffold434_size457305	maker	CDS	417841	418039	.	+	2	ID=LDENT00178410:cds;Parent=LDENT00178410;
scaffold434_size457305	maker	CDS	418995	419136	.	+	1	ID=LDENT00178410:cds;Parent=LDENT00178410;
scaffold434_size457305	maker	CDS	419879	419989	.	+	0	ID=LDENT00178410:cds;Parent=LDENT00178410;
scaffold434_size457305	maker	gene	446219	447941	.	+	.	ID=LDENG00178440;Name=LDENG00178440;Note=Similar to KCNK9: Potassium channel subfamily K member 9 (Homo sapiens OX%3D9606);
scaffold434_size457305	maker	mRNA	446219	447941	.	+	.	ID=LDENT00178440;Parent=LDENG00178440;Name=LDENT00178440;Note=Similar to KCNK9: Potassium channel subfamily K member 9 (Homo sapiens OX%3D9606);
scaffold434_size457305	maker	exon	446219	446747	.	+	.	ID=LDENT00178440:1;Parent=LDENT00178440;
scaffold434_size457305	maker	exon	446932	447941	.	+	.	ID=LDENT00178440:2;Parent=LDENT00178440;
scaffold434_size457305	maker	five_prime_UTR	446219	446464	.	+	.	ID=LDENT00178440:five_prime_utr;Parent=LDENT00178440;
scaffold434_size457305	maker	CDS	446465	446747	.	+	0	ID=LDENT00178440:cds;Parent=LDENT00178440;
scaffold434_size457305	maker	CDS	446932	447941	.	+	2	ID=LDENT00178440:cds;Parent=LDENT00178440;
scaffold434_size457305	maker	gene	31506	40271	.	-	.	ID=LDENG00178110;Name=LDENG00178110;Note=Similar to Map3k12: Mitogen-activated protein kinase kinase kinase 12 (Mus musculus OX%3D10090);
scaffold434_size457305	maker	mRNA	31506	40271	.	-	.	ID=LDENT00178110;Parent=LDENG00178110;Name=LDENT00178110;Note=Similar to Map3k12: Mitogen-activated protein kinase kinase kinase 12 (Mus musculus OX%3D10090);
scaffold434_size457305	maker	exon	31506	33040	.	-	.	ID=LDENT00178110:1;Parent=LDENT00178110;
scaffold434_size457305	maker	exon	33128	33425	.	-	.	ID=LDENT00178110:2;Parent=LDENT00178110;
scaffold434_size457305	maker	exon	33612	33679	.	-	.	ID=LDENT00178110:3;Parent=LDENT00178110;
scaffold434_size457305	maker	exon	33765	34488	.	-	.	ID=LDENT00178110:4;Parent=LDENT00178110;
scaffold434_size457305	maker	exon	34606	34740	.	-	.	ID=LDENT00178110:5;Parent=LDENT00178110;
scaffold434_size457305	maker	exon	34911	35027	.	-	.	ID=LDENT00178110:6;Parent=LDENT00178110;
scaffold434_size457305	maker	exon	35308	35417	.	-	.	ID=LDENT00178110:7;Parent=LDENT00178110;
scaffold434_size457305	maker	exon	35652	35760	.	-	.	ID=LDENT00178110:8;Parent=LDENT00178110;
scaffold434_size457305	maker	exon	35973	36131	.	-	.	ID=LDENT00178110:9;Parent=LDENT00178110;
scaffold434_size457305	maker	exon	36304	36462	.	-	.	ID=LDENT00178110:10;Parent=LDENT00178110;
scaffold434_size457305	maker	exon	36573	36764	.	-	.	ID=LDENT00178110:11;Parent=LDENT00178110;
scaffold434_size457305	maker	exon	36902	37085	.	-	.	ID=LDENT00178110:12;Parent=LDENT00178110;
scaffold434_size457305	maker	exon	38046	38569	.	-	.	ID=LDENT00178110:13;Parent=LDENT00178110;
scaffold434_size457305	maker	exon	40081	40271	.	-	.	ID=LDENT00178110:14;Parent=LDENT00178110;
scaffold434_size457305	maker	five_prime_UTR	40081	40271	.	-	.	ID=LDENT00178110:five_prime_utr;Parent=LDENT00178110;
scaffold434_size457305	maker	five_prime_UTR	38509	38569	.	-	.	ID=LDENT00178110:five_prime_utr;Parent=LDENT00178110;
scaffold434_size457305	maker	CDS	38046	38508	.	-	0	ID=LDENT00178110:cds;Parent=LDENT00178110;
scaffold434_size457305	maker	CDS	36902	37085	.	-	2	ID=LDENT00178110:cds;Parent=LDENT00178110;
scaffold434_size457305	maker	CDS	36573	36764	.	-	1	ID=LDENT00178110:cds;Parent=LDENT00178110;
scaffold434_size457305	maker	CDS	36304	36462	.	-	1	ID=LDENT00178110:cds;Parent=LDENT00178110;
scaffold434_size457305	maker	CDS	35973	36131	.	-	1	ID=LDENT00178110:cds;Parent=LDENT00178110;
scaffold434_size457305	maker	CDS	35652	35760	.	-	1	ID=LDENT00178110:cds;Parent=LDENT00178110;
scaffold434_size457305	maker	CDS	35308	35417	.	-	0	ID=LDENT00178110:cds;Parent=LDENT00178110;
scaffold434_size457305	maker	CDS	34911	35027	.	-	1	ID=LDENT00178110:cds;Parent=LDENT00178110;
scaffold434_size457305	maker	CDS	34606	34740	.	-	1	ID=LDENT00178110:cds;Parent=LDENT00178110;
scaffold434_size457305	maker	CDS	33765	34488	.	-	1	ID=LDENT00178110:cds;Parent=LDENT00178110;
scaffold434_size457305	maker	CDS	33612	33679	.	-	0	ID=LDENT00178110:cds;Parent=LDENT00178110;
scaffold434_size457305	maker	CDS	33128	33425	.	-	1	ID=LDENT00178110:cds;Parent=LDENT00178110;
scaffold434_size457305	maker	CDS	32885	33040	.	-	0	ID=LDENT00178110:cds;Parent=LDENT00178110;
scaffold434_size457305	maker	three_prime_UTR	31506	32884	.	-	.	ID=LDENT00178110:three_prime_utr;Parent=LDENT00178110;
scaffold434_size457305	maker	gene	48060	59430	.	-	.	ID=LDENG00178130;Name=LDENG00178130;Note=Similar to COL2A1: Collagen alpha-1(II) chain (Fragment) (Gallus gallus OX%3D9031);
scaffold434_size457305	maker	mRNA	48060	59430	.	-	.	ID=LDENT00178130;Parent=LDENG00178130;Name=LDENT00178130;Note=Similar to COL2A1: Collagen alpha-1(II) chain (Fragment) (Gallus gallus OX%3D9031);
scaffold434_size457305	maker	exon	48060	48206	.	-	.	ID=LDENT00178130:1;Parent=LDENT00178130;
scaffold434_size457305	maker	exon	48352	48594	.	-	.	ID=LDENT00178130:2;Parent=LDENT00178130;
scaffold434_size457305	maker	exon	48723	48910	.	-	.	ID=LDENT00178130:3;Parent=LDENT00178130;
scaffold434_size457305	maker	exon	49392	49680	.	-	.	ID=LDENT00178130:4;Parent=LDENT00178130;
scaffold434_size457305	maker	exon	49864	49948	.	-	.	ID=LDENT00178130:5;Parent=LDENT00178130;
scaffold434_size457305	maker	exon	50532	50585	.	-	.	ID=LDENT00178130:6;Parent=LDENT00178130;
scaffold434_size457305	maker	exon	50699	50806	.	-	.	ID=LDENT00178130:7;Parent=LDENT00178130;
scaffold434_size457305	maker	exon	50935	50988	.	-	.	ID=LDENT00178130:8;Parent=LDENT00178130;
scaffold434_size457305	maker	exon	51657	51764	.	-	.	ID=LDENT00178130:9;Parent=LDENT00178130;
scaffold434_size457305	maker	exon	51913	51966	.	-	.	ID=LDENT00178130:10;Parent=LDENT00178130;
scaffold434_size457305	maker	exon	52275	52334	.	-	.	ID=LDENT00178130:11;Parent=LDENT00178130;
scaffold434_size457305	maker	exon	53171	53278	.	-	.	ID=LDENT00178130:12;Parent=LDENT00178130;
scaffold434_size457305	maker	exon	53485	53646	.	-	.	ID=LDENT00178130:13;Parent=LDENT00178130;
scaffold434_size457305	maker	exon	53852	53905	.	-	.	ID=LDENT00178130:14;Parent=LDENT00178130;
scaffold434_size457305	maker	exon	54694	54747	.	-	.	ID=LDENT00178130:15;Parent=LDENT00178130;
scaffold434_size457305	maker	exon	54935	55042	.	-	.	ID=LDENT00178130:16;Parent=LDENT00178130;
scaffold434_size457305	maker	exon	55149	55202	.	-	.	ID=LDENT00178130:17;Parent=LDENT00178130;
scaffold434_size457305	maker	exon	55956	56009	.	-	.	ID=LDENT00178130:18;Parent=LDENT00178130;
scaffold434_size457305	maker	exon	56313	56366	.	-	.	ID=LDENT00178130:19;Parent=LDENT00178130;
scaffold434_size457305	maker	exon	56537	56644	.	-	.	ID=LDENT00178130:20;Parent=LDENT00178130;
scaffold434_size457305	maker	exon	57578	57676	.	-	.	ID=LDENT00178130:21;Parent=LDENT00178130;
scaffold434_size457305	maker	exon	57945	57989	.	-	.	ID=LDENT00178130:22;Parent=LDENT00178130;
scaffold434_size457305	maker	exon	58412	58465	.	-	.	ID=LDENT00178130:23;Parent=LDENT00178130;
scaffold434_size457305	maker	exon	59162	59215	.	-	.	ID=LDENT00178130:24;Parent=LDENT00178130;
scaffold434_size457305	maker	exon	59393	59430	.	-	.	ID=LDENT00178130:25;Parent=LDENT00178130;
scaffold434_size457305	maker	CDS	59393	59430	.	-	0	ID=LDENT00178130:cds;Parent=LDENT00178130;
scaffold434_size457305	maker	CDS	59162	59215	.	-	1	ID=LDENT00178130:cds;Parent=LDENT00178130;
scaffold434_size457305	maker	CDS	58412	58465	.	-	1	ID=LDENT00178130:cds;Parent=LDENT00178130;
scaffold434_size457305	maker	CDS	57945	57989	.	-	1	ID=LDENT00178130:cds;Parent=LDENT00178130;
scaffold434_size457305	maker	CDS	57578	57676	.	-	1	ID=LDENT00178130:cds;Parent=LDENT00178130;
scaffold434_size457305	maker	CDS	56537	56644	.	-	1	ID=LDENT00178130:cds;Parent=LDENT00178130;
scaffold434_size457305	maker	CDS	56313	56366	.	-	1	ID=LDENT00178130:cds;Parent=LDENT00178130;
scaffold434_size457305	maker	CDS	55956	56009	.	-	1	ID=LDENT00178130:cds;Parent=LDENT00178130;
scaffold434_size457305	maker	CDS	55149	55202	.	-	1	ID=LDENT00178130:cds;Parent=LDENT00178130;
scaffold434_size457305	maker	CDS	54935	55042	.	-	1	ID=LDENT00178130:cds;Parent=LDENT00178130;
scaffold434_size457305	maker	CDS	54694	54747	.	-	1	ID=LDENT00178130:cds;Parent=LDENT00178130;
scaffold434_size457305	maker	CDS	53852	53905	.	-	1	ID=LDENT00178130:cds;Parent=LDENT00178130;
scaffold434_size457305	maker	CDS	53485	53646	.	-	1	ID=LDENT00178130:cds;Parent=LDENT00178130;
scaffold434_size457305	maker	CDS	53171	53278	.	-	1	ID=LDENT00178130:cds;Parent=LDENT00178130;
scaffold434_size457305	maker	CDS	52275	52334	.	-	1	ID=LDENT00178130:cds;Parent=LDENT00178130;
scaffold434_size457305	maker	CDS	51913	51966	.	-	1	ID=LDENT00178130:cds;Parent=LDENT00178130;
scaffold434_size457305	maker	CDS	51657	51764	.	-	1	ID=LDENT00178130:cds;Parent=LDENT00178130;
scaffold434_size457305	maker	CDS	50935	50988	.	-	1	ID=LDENT00178130:cds;Parent=LDENT00178130;
scaffold434_size457305	maker	CDS	50699	50806	.	-	1	ID=LDENT00178130:cds;Parent=LDENT00178130;
scaffold434_size457305	maker	CDS	50532	50585	.	-	1	ID=LDENT00178130:cds;Parent=LDENT00178130;
scaffold434_size457305	maker	CDS	49864	49948	.	-	1	ID=LDENT00178130:cds;Parent=LDENT00178130;
scaffold434_size457305	maker	CDS	49392	49680	.	-	0	ID=LDENT00178130:cds;Parent=LDENT00178130;
scaffold434_size457305	maker	CDS	48723	48910	.	-	2	ID=LDENT00178130:cds;Parent=LDENT00178130;
scaffold434_size457305	maker	CDS	48352	48594	.	-	0	ID=LDENT00178130:cds;Parent=LDENT00178130;
scaffold434_size457305	maker	CDS	48060	48206	.	-	0	ID=LDENT00178130:cds;Parent=LDENT00178130;
scaffold434_size457305	maker	gene	59895	66720	.	-	.	ID=LDENG00178140;Name=LDENG00178140;Note=Protein of unknown function;
scaffold434_size457305	maker	mRNA	59895	66720	.	-	.	ID=LDENT00178140;Parent=LDENG00178140;Name=LDENT00178140;Note=Protein of unknown function;
scaffold434_size457305	maker	exon	59895	59964	.	-	.	ID=LDENT00178140:1;Parent=LDENT00178140;
scaffold434_size457305	maker	exon	60716	60769	.	-	.	ID=LDENT00178140:2;Parent=LDENT00178140;
scaffold434_size457305	maker	exon	60988	61086	.	-	.	ID=LDENT00178140:3;Parent=LDENT00178140;
scaffold434_size457305	maker	exon	61306	61359	.	-	.	ID=LDENT00178140:4;Parent=LDENT00178140;
scaffold434_size457305	maker	exon	61456	61563	.	-	.	ID=LDENT00178140:5;Parent=LDENT00178140;
scaffold434_size457305	maker	exon	61667	61720	.	-	.	ID=LDENT00178140:6;Parent=LDENT00178140;
scaffold434_size457305	maker	exon	61822	61920	.	-	.	ID=LDENT00178140:7;Parent=LDENT00178140;
scaffold434_size457305	maker	exon	62012	62056	.	-	.	ID=LDENT00178140:8;Parent=LDENT00178140;
scaffold434_size457305	maker	exon	62180	62278	.	-	.	ID=LDENT00178140:9;Parent=LDENT00178140;
scaffold434_size457305	maker	exon	62780	62833	.	-	.	ID=LDENT00178140:10;Parent=LDENT00178140;
scaffold434_size457305	maker	exon	62966	63010	.	-	.	ID=LDENT00178140:11;Parent=LDENT00178140;
scaffold434_size457305	maker	exon	63187	63240	.	-	.	ID=LDENT00178140:12;Parent=LDENT00178140;
scaffold434_size457305	maker	exon	63448	63492	.	-	.	ID=LDENT00178140:13;Parent=LDENT00178140;
scaffold434_size457305	maker	exon	63648	63701	.	-	.	ID=LDENT00178140:14;Parent=LDENT00178140;
scaffold434_size457305	maker	exon	63848	63901	.	-	.	ID=LDENT00178140:15;Parent=LDENT00178140;
scaffold434_size457305	maker	exon	64080	64133	.	-	.	ID=LDENT00178140:16;Parent=LDENT00178140;
scaffold434_size457305	maker	exon	64559	64612	.	-	.	ID=LDENT00178140:17;Parent=LDENT00178140;
scaffold434_size457305	maker	exon	64970	65023	.	-	.	ID=LDENT00178140:18;Parent=LDENT00178140;
scaffold434_size457305	maker	exon	65295	65339	.	-	.	ID=LDENT00178140:19;Parent=LDENT00178140;
scaffold434_size457305	maker	exon	66605	66720	.	-	.	ID=LDENT00178140:20;Parent=LDENT00178140;
scaffold434_size457305	maker	CDS	66605	66720	.	-	0	ID=LDENT00178140:cds;Parent=LDENT00178140;
scaffold434_size457305	maker	CDS	65295	65339	.	-	1	ID=LDENT00178140:cds;Parent=LDENT00178140;
scaffold434_size457305	maker	CDS	64970	65023	.	-	1	ID=LDENT00178140:cds;Parent=LDENT00178140;
scaffold434_size457305	maker	CDS	64559	64612	.	-	1	ID=LDENT00178140:cds;Parent=LDENT00178140;
scaffold434_size457305	maker	CDS	64080	64133	.	-	1	ID=LDENT00178140:cds;Parent=LDENT00178140;
scaffold434_size457305	maker	CDS	63848	63901	.	-	1	ID=LDENT00178140:cds;Parent=LDENT00178140;
scaffold434_size457305	maker	CDS	63648	63701	.	-	1	ID=LDENT00178140:cds;Parent=LDENT00178140;
scaffold434_size457305	maker	CDS	63448	63492	.	-	1	ID=LDENT00178140:cds;Parent=LDENT00178140;
scaffold434_size457305	maker	CDS	63187	63240	.	-	1	ID=LDENT00178140:cds;Parent=LDENT00178140;
scaffold434_size457305	maker	CDS	62966	63010	.	-	1	ID=LDENT00178140:cds;Parent=LDENT00178140;
scaffold434_size457305	maker	CDS	62780	62833	.	-	1	ID=LDENT00178140:cds;Parent=LDENT00178140;
scaffold434_size457305	maker	CDS	62180	62278	.	-	1	ID=LDENT00178140:cds;Parent=LDENT00178140;
scaffold434_size457305	maker	CDS	62012	62056	.	-	1	ID=LDENT00178140:cds;Parent=LDENT00178140;
scaffold434_size457305	maker	CDS	61822	61920	.	-	1	ID=LDENT00178140:cds;Parent=LDENT00178140;
scaffold434_size457305	maker	CDS	61667	61720	.	-	1	ID=LDENT00178140:cds;Parent=LDENT00178140;
scaffold434_size457305	maker	CDS	61456	61563	.	-	1	ID=LDENT00178140:cds;Parent=LDENT00178140;
scaffold434_size457305	maker	CDS	61306	61359	.	-	1	ID=LDENT00178140:cds;Parent=LDENT00178140;
scaffold434_size457305	maker	CDS	60988	61086	.	-	1	ID=LDENT00178140:cds;Parent=LDENT00178140;
scaffold434_size457305	maker	CDS	60716	60769	.	-	1	ID=LDENT00178140:cds;Parent=LDENT00178140;
scaffold434_size457305	maker	CDS	59895	59964	.	-	1	ID=LDENT00178140:cds;Parent=LDENT00178140;
scaffold434_size457305	maker	gene	89222	91451	.	-	.	ID=LDENG00178160;Name=LDENG00178160;Note=Similar to Spryd4: SPRY domain-containing protein 4 (Mus musculus OX%3D10090);
scaffold434_size457305	maker	mRNA	89222	91451	.	-	.	ID=LDENT00178160;Parent=LDENG00178160;Name=LDENT00178160;Note=Similar to Spryd4: SPRY domain-containing protein 4 (Mus musculus OX%3D10090);
scaffold434_size457305	maker	exon	89222	90514	.	-	.	ID=LDENT00178160:1;Parent=LDENT00178160;
scaffold434_size457305	maker	exon	91273	91451	.	-	.	ID=LDENT00178160:2;Parent=LDENT00178160;
scaffold434_size457305	maker	five_prime_UTR	91406	91451	.	-	.	ID=LDENT00178160:five_prime_utr;Parent=LDENT00178160;
scaffold434_size457305	maker	CDS	91273	91405	.	-	0	ID=LDENT00178160:cds;Parent=LDENT00178160;
scaffold434_size457305	maker	CDS	89973	90514	.	-	2	ID=LDENT00178160:cds;Parent=LDENT00178160;
scaffold434_size457305	maker	three_prime_UTR	89222	89972	.	-	.	ID=LDENT00178160:three_prime_utr;Parent=LDENT00178160;
scaffold434_size457305	maker	gene	136106	144448	.	-	.	ID=LDENG00178220;Name=LDENG00178220;Note=Similar to g6pd: Glucose-6-phosphate 1-dehydrogenase (Takifugu rubripes OX%3D31033);
scaffold434_size457305	maker	mRNA	136106	144448	.	-	.	ID=LDENT00178220;Parent=LDENG00178220;Name=LDENT00178220;Note=Similar to g6pd: Glucose-6-phosphate 1-dehydrogenase (Takifugu rubripes OX%3D31033);
scaffold434_size457305	maker	exon	136106	136273	.	-	.	ID=LDENT00178220:1;Parent=LDENT00178220;
scaffold434_size457305	maker	exon	137157	137259	.	-	.	ID=LDENT00178220:2;Parent=LDENT00178220;
scaffold434_size457305	maker	exon	137340	137432	.	-	.	ID=LDENT00178220:3;Parent=LDENT00178220;
scaffold434_size457305	maker	exon	137680	137756	.	-	.	ID=LDENT00178220:4;Parent=LDENT00178220;
scaffold434_size457305	maker	exon	138018	138253	.	-	.	ID=LDENT00178220:5;Parent=LDENT00178220;
scaffold434_size457305	maker	exon	138342	138528	.	-	.	ID=LDENT00178220:6;Parent=LDENT00178220;
scaffold434_size457305	maker	exon	138660	138753	.	-	.	ID=LDENT00178220:7;Parent=LDENT00178220;
scaffold434_size457305	maker	exon	139054	139179	.	-	.	ID=LDENT00178220:8;Parent=LDENT00178220;
scaffold434_size457305	maker	exon	139792	139950	.	-	.	ID=LDENT00178220:9;Parent=LDENT00178220;
scaffold434_size457305	maker	exon	140117	140334	.	-	.	ID=LDENT00178220:10;Parent=LDENT00178220;
scaffold434_size457305	maker	exon	140462	140570	.	-	.	ID=LDENT00178220:11;Parent=LDENT00178220;
scaffold434_size457305	maker	exon	140674	140711	.	-	.	ID=LDENT00178220:12;Parent=LDENT00178220;
scaffold434_size457305	maker	exon	142705	142826	.	-	.	ID=LDENT00178220:13;Parent=LDENT00178220;
scaffold434_size457305	maker	exon	144298	144448	.	-	.	ID=LDENT00178220:14;Parent=LDENT00178220;
scaffold434_size457305	maker	five_prime_UTR	144298	144448	.	-	.	ID=LDENT00178220:five_prime_utr;Parent=LDENT00178220;
scaffold434_size457305	maker	five_prime_UTR	142822	142826	.	-	.	ID=LDENT00178220:five_prime_utr;Parent=LDENT00178220;
scaffold434_size457305	maker	CDS	142705	142821	.	-	0	ID=LDENT00178220:cds;Parent=LDENT00178220;
scaffold434_size457305	maker	CDS	140674	140711	.	-	0	ID=LDENT00178220:cds;Parent=LDENT00178220;
scaffold434_size457305	maker	CDS	140462	140570	.	-	1	ID=LDENT00178220:cds;Parent=LDENT00178220;
scaffold434_size457305	maker	CDS	140117	140334	.	-	0	ID=LDENT00178220:cds;Parent=LDENT00178220;
scaffold434_size457305	maker	CDS	139792	139950	.	-	1	ID=LDENT00178220:cds;Parent=LDENT00178220;
scaffold434_size457305	maker	CDS	139054	139179	.	-	1	ID=LDENT00178220:cds;Parent=LDENT00178220;
scaffold434_size457305	maker	CDS	138660	138753	.	-	1	ID=LDENT00178220:cds;Parent=LDENT00178220;
scaffold434_size457305	maker	CDS	138342	138528	.	-	0	ID=LDENT00178220:cds;Parent=LDENT00178220;
scaffold434_size457305	maker	CDS	138018	138253	.	-	2	ID=LDENT00178220:cds;Parent=LDENT00178220;
scaffold434_size457305	maker	CDS	137680	137756	.	-	0	ID=LDENT00178220:cds;Parent=LDENT00178220;
scaffold434_size457305	maker	CDS	137340	137432	.	-	1	ID=LDENT00178220:cds;Parent=LDENT00178220;
scaffold434_size457305	maker	CDS	137169	137259	.	-	1	ID=LDENT00178220:cds;Parent=LDENT00178220;
scaffold434_size457305	maker	three_prime_UTR	137157	137168	.	-	.	ID=LDENT00178220:three_prime_utr;Parent=LDENT00178220;
scaffold434_size457305	maker	three_prime_UTR	136106	136273	.	-	.	ID=LDENT00178220:three_prime_utr;Parent=LDENT00178220;
scaffold434_size457305	maker	gene	148878	151111	.	-	.	ID=LDENG00178230;Name=LDENG00178230;Note=Similar to Galnt6: Polypeptide N-acetylgalactosaminyltransferase 6 (Mus musculus OX%3D10090);
scaffold434_size457305	maker	mRNA	148878	151111	.	-	.	ID=LDENT00178230;Parent=LDENG00178230;Name=LDENT00178230;Note=Similar to Galnt6: Polypeptide N-acetylgalactosaminyltransferase 6 (Mus musculus OX%3D10090);
scaffold434_size457305	maker	exon	148878	149075	.	-	.	ID=LDENT00178230:1;Parent=LDENT00178230;
scaffold434_size457305	maker	exon	149175	149292	.	-	.	ID=LDENT00178230:2;Parent=LDENT00178230;
scaffold434_size457305	maker	exon	149369	149558	.	-	.	ID=LDENT00178230:3;Parent=LDENT00178230;
scaffold434_size457305	maker	exon	150105	150221	.	-	.	ID=LDENT00178230:4;Parent=LDENT00178230;
scaffold434_size457305	maker	exon	150500	150665	.	-	.	ID=LDENT00178230:5;Parent=LDENT00178230;
scaffold434_size457305	maker	exon	150953	151111	.	-	.	ID=LDENT00178230:6;Parent=LDENT00178230;
scaffold434_size457305	maker	CDS	150953	151111	.	-	0	ID=LDENT00178230:cds;Parent=LDENT00178230;
scaffold434_size457305	maker	CDS	150500	150665	.	-	0	ID=LDENT00178230:cds;Parent=LDENT00178230;
scaffold434_size457305	maker	CDS	150105	150221	.	-	2	ID=LDENT00178230:cds;Parent=LDENT00178230;
scaffold434_size457305	maker	CDS	149369	149558	.	-	2	ID=LDENT00178230:cds;Parent=LDENT00178230;
scaffold434_size457305	maker	CDS	149175	149292	.	-	1	ID=LDENT00178230:cds;Parent=LDENT00178230;
scaffold434_size457305	maker	CDS	148878	149075	.	-	0	ID=LDENT00178230:cds;Parent=LDENT00178230;
scaffold434_size457305	maker	gene	157559	184479	.	-	.	ID=LDENG00178250;Name=LDENG00178250;Note=Similar to ADCY6: Adenylate cyclase type 6 (Homo sapiens OX%3D9606);
scaffold434_size457305	maker	mRNA	157559	184479	.	-	.	ID=LDENT00178250;Parent=LDENG00178250;Name=LDENT00178250;Note=Similar to ADCY6: Adenylate cyclase type 6 (Homo sapiens OX%3D9606);
scaffold434_size457305	maker	exon	157559	160273	.	-	.	ID=LDENT00178250:1;Parent=LDENT00178250;
scaffold434_size457305	maker	exon	160665	160789	.	-	.	ID=LDENT00178250:2;Parent=LDENT00178250;
scaffold434_size457305	maker	exon	160970	161174	.	-	.	ID=LDENT00178250:3;Parent=LDENT00178250;
scaffold434_size457305	maker	exon	161259	161522	.	-	.	ID=LDENT00178250:4;Parent=LDENT00178250;
scaffold434_size457305	maker	exon	161661	161793	.	-	.	ID=LDENT00178250:5;Parent=LDENT00178250;
scaffold434_size457305	maker	exon	161935	161964	.	-	.	ID=LDENT00178250:6;Parent=LDENT00178250;
scaffold434_size457305	maker	exon	162055	162081	.	-	.	ID=LDENT00178250:7;Parent=LDENT00178250;
scaffold434_size457305	maker	exon	162790	162965	.	-	.	ID=LDENT00178250:8;Parent=LDENT00178250;
scaffold434_size457305	maker	exon	163101	163259	.	-	.	ID=LDENT00178250:9;Parent=LDENT00178250;
scaffold434_size457305	maker	exon	163396	163512	.	-	.	ID=LDENT00178250:10;Parent=LDENT00178250;
scaffold434_size457305	maker	exon	163607	163694	.	-	.	ID=LDENT00178250:11;Parent=LDENT00178250;
scaffold434_size457305	maker	exon	163808	163905	.	-	.	ID=LDENT00178250:12;Parent=LDENT00178250;
scaffold434_size457305	maker	exon	164011	164158	.	-	.	ID=LDENT00178250:13;Parent=LDENT00178250;
scaffold434_size457305	maker	exon	164287	164315	.	-	.	ID=LDENT00178250:14;Parent=LDENT00178250;
scaffold434_size457305	maker	exon	164466	164594	.	-	.	ID=LDENT00178250:15;Parent=LDENT00178250;
scaffold434_size457305	maker	exon	166054	166195	.	-	.	ID=LDENT00178250:16;Parent=LDENT00178250;
scaffold434_size457305	maker	exon	166292	166450	.	-	.	ID=LDENT00178250:17;Parent=LDENT00178250;
scaffold434_size457305	maker	exon	166585	166712	.	-	.	ID=LDENT00178250:18;Parent=LDENT00178250;
scaffold434_size457305	maker	exon	166844	166955	.	-	.	ID=LDENT00178250:19;Parent=LDENT00178250;
scaffold434_size457305	maker	exon	167652	167773	.	-	.	ID=LDENT00178250:20;Parent=LDENT00178250;
scaffold434_size457305	maker	exon	167932	168081	.	-	.	ID=LDENT00178250:21;Parent=LDENT00178250;
scaffold434_size457305	maker	exon	183407	184334	.	-	.	ID=LDENT00178250:22;Parent=LDENT00178250;
scaffold434_size457305	maker	exon	184460	184479	.	-	.	ID=LDENT00178250:23;Parent=LDENT00178250;
scaffold434_size457305	maker	CDS	184460	184479	.	-	0	ID=LDENT00178250:cds;Parent=LDENT00178250;
scaffold434_size457305	maker	CDS	183407	184334	.	-	1	ID=LDENT00178250:cds;Parent=LDENT00178250;
scaffold434_size457305	maker	CDS	167932	168081	.	-	0	ID=LDENT00178250:cds;Parent=LDENT00178250;
scaffold434_size457305	maker	CDS	167652	167773	.	-	0	ID=LDENT00178250:cds;Parent=LDENT00178250;
scaffold434_size457305	maker	CDS	166844	166955	.	-	1	ID=LDENT00178250:cds;Parent=LDENT00178250;
scaffold434_size457305	maker	CDS	166585	166712	.	-	0	ID=LDENT00178250:cds;Parent=LDENT00178250;
scaffold434_size457305	maker	CDS	166292	166450	.	-	1	ID=LDENT00178250:cds;Parent=LDENT00178250;
scaffold434_size457305	maker	CDS	166054	166195	.	-	1	ID=LDENT00178250:cds;Parent=LDENT00178250;
scaffold434_size457305	maker	CDS	164466	164594	.	-	0	ID=LDENT00178250:cds;Parent=LDENT00178250;
scaffold434_size457305	maker	CDS	164287	164315	.	-	0	ID=LDENT00178250:cds;Parent=LDENT00178250;
scaffold434_size457305	maker	CDS	164011	164158	.	-	1	ID=LDENT00178250:cds;Parent=LDENT00178250;
scaffold434_size457305	maker	CDS	163808	163905	.	-	0	ID=LDENT00178250:cds;Parent=LDENT00178250;
scaffold434_size457305	maker	CDS	163607	163694	.	-	1	ID=LDENT00178250:cds;Parent=LDENT00178250;
scaffold434_size457305	maker	CDS	163396	163512	.	-	0	ID=LDENT00178250:cds;Parent=LDENT00178250;
scaffold434_size457305	maker	CDS	163101	163259	.	-	0	ID=LDENT00178250:cds;Parent=LDENT00178250;
scaffold434_size457305	maker	CDS	162790	162965	.	-	0	ID=LDENT00178250:cds;Parent=LDENT00178250;
scaffold434_size457305	maker	CDS	162055	162081	.	-	1	ID=LDENT00178250:cds;Parent=LDENT00178250;
scaffold434_size457305	maker	CDS	161935	161964	.	-	1	ID=LDENT00178250:cds;Parent=LDENT00178250;
scaffold434_size457305	maker	CDS	161661	161793	.	-	1	ID=LDENT00178250:cds;Parent=LDENT00178250;
scaffold434_size457305	maker	CDS	161259	161522	.	-	0	ID=LDENT00178250:cds;Parent=LDENT00178250;
scaffold434_size457305	maker	CDS	160970	161174	.	-	0	ID=LDENT00178250:cds;Parent=LDENT00178250;
scaffold434_size457305	maker	CDS	160665	160789	.	-	2	ID=LDENT00178250:cds;Parent=LDENT00178250;
scaffold434_size457305	maker	CDS	160145	160273	.	-	0	ID=LDENT00178250:cds;Parent=LDENT00178250;
scaffold434_size457305	maker	three_prime_UTR	157559	160144	.	-	.	ID=LDENT00178250:three_prime_utr;Parent=LDENT00178250;
scaffold434_size457305	maker	gene	205593	214322	.	-	.	ID=LDENG00178270;Name=LDENG00178270;Note=Similar to DDX23: Probable ATP-dependent RNA helicase DDX23 (Homo sapiens OX%3D9606);
scaffold434_size457305	maker	mRNA	205593	214322	.	-	.	ID=LDENT00178270;Parent=LDENG00178270;Name=LDENT00178270;Note=Similar to DDX23: Probable ATP-dependent RNA helicase DDX23 (Homo sapiens OX%3D9606);
scaffold434_size457305	maker	exon	205593	207857	.	-	.	ID=LDENT00178270:1;Parent=LDENT00178270;
scaffold434_size457305	maker	exon	208104	208278	.	-	.	ID=LDENT00178270:2;Parent=LDENT00178270;
scaffold434_size457305	maker	exon	208400	208508	.	-	.	ID=LDENT00178270:3;Parent=LDENT00178270;
scaffold434_size457305	maker	exon	208609	208760	.	-	.	ID=LDENT00178270:4;Parent=LDENT00178270;
scaffold434_size457305	maker	exon	208879	209121	.	-	.	ID=LDENT00178270:5;Parent=LDENT00178270;
scaffold434_size457305	maker	exon	209482	209659	.	-	.	ID=LDENT00178270:6;Parent=LDENT00178270;
scaffold434_size457305	maker	exon	209763	209908	.	-	.	ID=LDENT00178270:7;Parent=LDENT00178270;
scaffold434_size457305	maker	exon	210062	210287	.	-	.	ID=LDENT00178270:8;Parent=LDENT00178270;
scaffold434_size457305	maker	exon	210855	210998	.	-	.	ID=LDENT00178270:9;Parent=LDENT00178270;
scaffold434_size457305	maker	exon	211087	211199	.	-	.	ID=LDENT00178270:10;Parent=LDENT00178270;
scaffold434_size457305	maker	exon	211404	211537	.	-	.	ID=LDENT00178270:11;Parent=LDENT00178270;
scaffold434_size457305	maker	exon	211620	211758	.	-	.	ID=LDENT00178270:12;Parent=LDENT00178270;
scaffold434_size457305	maker	exon	211843	211908	.	-	.	ID=LDENT00178270:13;Parent=LDENT00178270;
scaffold434_size457305	maker	exon	211994	212087	.	-	.	ID=LDENT00178270:14;Parent=LDENT00178270;
scaffold434_size457305	maker	exon	212240	212359	.	-	.	ID=LDENT00178270:15;Parent=LDENT00178270;
scaffold434_size457305	maker	exon	212497	212651	.	-	.	ID=LDENT00178270:16;Parent=LDENT00178270;
scaffold434_size457305	maker	exon	213527	213534	.	-	.	ID=LDENT00178270:17;Parent=LDENT00178270;
scaffold434_size457305	maker	exon	214289	214322	.	-	.	ID=LDENT00178270:18;Parent=LDENT00178270;
scaffold434_size457305	maker	CDS	214289	214322	.	-	0	ID=LDENT00178270:cds;Parent=LDENT00178270;
scaffold434_size457305	maker	CDS	213527	213534	.	-	2	ID=LDENT00178270:cds;Parent=LDENT00178270;
scaffold434_size457305	maker	CDS	212497	212651	.	-	0	ID=LDENT00178270:cds;Parent=LDENT00178270;
scaffold434_size457305	maker	CDS	212240	212359	.	-	1	ID=LDENT00178270:cds;Parent=LDENT00178270;
scaffold434_size457305	maker	CDS	211994	212087	.	-	1	ID=LDENT00178270:cds;Parent=LDENT00178270;
scaffold434_size457305	maker	CDS	211843	211908	.	-	0	ID=LDENT00178270:cds;Parent=LDENT00178270;
scaffold434_size457305	maker	CDS	211620	211758	.	-	0	ID=LDENT00178270:cds;Parent=LDENT00178270;
scaffold434_size457305	maker	CDS	211404	211537	.	-	2	ID=LDENT00178270:cds;Parent=LDENT00178270;
scaffold434_size457305	maker	CDS	211087	211199	.	-	0	ID=LDENT00178270:cds;Parent=LDENT00178270;
scaffold434_size457305	maker	CDS	210855	210998	.	-	1	ID=LDENT00178270:cds;Parent=LDENT00178270;
scaffold434_size457305	maker	CDS	210062	210287	.	-	1	ID=LDENT00178270:cds;Parent=LDENT00178270;
scaffold434_size457305	maker	CDS	209763	209908	.	-	0	ID=LDENT00178270:cds;Parent=LDENT00178270;
scaffold434_size457305	maker	CDS	209482	209659	.	-	1	ID=LDENT00178270:cds;Parent=LDENT00178270;
scaffold434_size457305	maker	CDS	208879	209121	.	-	0	ID=LDENT00178270:cds;Parent=LDENT00178270;
scaffold434_size457305	maker	CDS	208609	208760	.	-	0	ID=LDENT00178270:cds;Parent=LDENT00178270;
scaffold434_size457305	maker	CDS	208400	208508	.	-	1	ID=LDENT00178270:cds;Parent=LDENT00178270;
scaffold434_size457305	maker	CDS	208104	208278	.	-	0	ID=LDENT00178270:cds;Parent=LDENT00178270;
scaffold434_size457305	maker	CDS	207634	207857	.	-	2	ID=LDENT00178270:cds;Parent=LDENT00178270;
scaffold434_size457305	maker	three_prime_UTR	205593	207633	.	-	.	ID=LDENT00178270:three_prime_utr;Parent=LDENT00178270;
scaffold434_size457305	maker	gene	221850	227275	.	-	.	ID=LDENG00178280;Name=LDENG00178280;Note=Similar to RND1: Rho-related GTP-binding protein Rho6 (Homo sapiens OX%3D9606);
scaffold434_size457305	maker	mRNA	221850	227275	.	-	.	ID=LDENT00178280;Parent=LDENG00178280;Name=LDENT00178280;Note=Similar to RND1: Rho-related GTP-binding protein Rho6 (Homo sapiens OX%3D9606);
scaffold434_size457305	maker	exon	221850	222095	.	-	.	ID=LDENT00178280:1;Parent=LDENT00178280;
scaffold434_size457305	maker	exon	222194	222328	.	-	.	ID=LDENT00178280:2;Parent=LDENT00178280;
scaffold434_size457305	maker	exon	222466	222575	.	-	.	ID=LDENT00178280:3;Parent=LDENT00178280;
scaffold434_size457305	maker	exon	226290	226377	.	-	.	ID=LDENT00178280:4;Parent=LDENT00178280;
scaffold434_size457305	maker	exon	227156	227275	.	-	.	ID=LDENT00178280:5;Parent=LDENT00178280;
scaffold434_size457305	maker	CDS	227156	227275	.	-	0	ID=LDENT00178280:cds;Parent=LDENT00178280;
scaffold434_size457305	maker	CDS	226290	226377	.	-	0	ID=LDENT00178280:cds;Parent=LDENT00178280;
scaffold434_size457305	maker	CDS	222466	222575	.	-	2	ID=LDENT00178280:cds;Parent=LDENT00178280;
scaffold434_size457305	maker	CDS	222194	222328	.	-	0	ID=LDENT00178280:cds;Parent=LDENT00178280;
scaffold434_size457305	maker	CDS	221850	222095	.	-	0	ID=LDENT00178280:cds;Parent=LDENT00178280;
scaffold434_size457305	maker	gene	287875	300404	.	-	.	ID=LDENG00178350;Name=LDENG00178350;Note=Similar to RBM38: RNA-binding protein 38 (Homo sapiens OX%3D9606);
scaffold434_size457305	maker	mRNA	287875	300404	.	-	.	ID=LDENT00178350;Parent=LDENG00178350;Name=LDENT00178350;Note=Similar to RBM38: RNA-binding protein 38 (Homo sapiens OX%3D9606);
scaffold434_size457305	maker	exon	287875	288226	.	-	.	ID=LDENT00178350:1;Parent=LDENT00178350;
scaffold434_size457305	maker	exon	297192	297246	.	-	.	ID=LDENT00178350:2;Parent=LDENT00178350;
scaffold434_size457305	maker	exon	298742	298865	.	-	.	ID=LDENT00178350:3;Parent=LDENT00178350;
scaffold434_size457305	maker	exon	300246	300404	.	-	.	ID=LDENT00178350:4;Parent=LDENT00178350;
scaffold434_size457305	maker	CDS	300246	300404	.	-	0	ID=LDENT00178350:cds;Parent=LDENT00178350;
scaffold434_size457305	maker	CDS	298742	298865	.	-	0	ID=LDENT00178350:cds;Parent=LDENT00178350;
scaffold434_size457305	maker	CDS	297192	297246	.	-	2	ID=LDENT00178350:cds;Parent=LDENT00178350;
scaffold434_size457305	maker	CDS	287875	288226	.	-	1	ID=LDENT00178350:cds;Parent=LDENT00178350;
scaffold434_size457305	maker	gene	304479	350980	.	-	.	ID=LDENG00178360;Name=LDENG00178360;Note=Similar to NCOA3: Nuclear receptor coactivator 3 (Homo sapiens OX%3D9606);
scaffold434_size457305	maker	mRNA	304479	350980	.	-	.	ID=LDENT00178360;Parent=LDENG00178360;Name=LDENT00178360;Note=Similar to NCOA3: Nuclear receptor coactivator 3 (Homo sapiens OX%3D9606);
scaffold434_size457305	maker	exon	304479	304490	.	-	.	ID=LDENT00178360:1;Parent=LDENT00178360;
scaffold434_size457305	maker	exon	304607	304808	.	-	.	ID=LDENT00178360:2;Parent=LDENT00178360;
scaffold434_size457305	maker	exon	304964	305141	.	-	.	ID=LDENT00178360:3;Parent=LDENT00178360;
scaffold434_size457305	maker	exon	305994	306246	.	-	.	ID=LDENT00178360:4;Parent=LDENT00178360;
scaffold434_size457305	maker	exon	306656	306754	.	-	.	ID=LDENT00178360:5;Parent=LDENT00178360;
scaffold434_size457305	maker	exon	307013	307339	.	-	.	ID=LDENT00178360:6;Parent=LDENT00178360;
scaffold434_size457305	maker	exon	307660	307831	.	-	.	ID=LDENT00178360:7;Parent=LDENT00178360;
scaffold434_size457305	maker	exon	307926	308031	.	-	.	ID=LDENT00178360:8;Parent=LDENT00178360;
scaffold434_size457305	maker	exon	308133	308363	.	-	.	ID=LDENT00178360:9;Parent=LDENT00178360;
scaffold434_size457305	maker	exon	309350	309508	.	-	.	ID=LDENT00178360:10;Parent=LDENT00178360;
scaffold434_size457305	maker	exon	310598	310724	.	-	.	ID=LDENT00178360:11;Parent=LDENT00178360;
scaffold434_size457305	maker	exon	310941	312052	.	-	.	ID=LDENT00178360:12;Parent=LDENT00178360;
scaffold434_size457305	maker	exon	312200	312726	.	-	.	ID=LDENT00178360:13;Parent=LDENT00178360;
scaffold434_size457305	maker	exon	313045	313192	.	-	.	ID=LDENT00178360:14;Parent=LDENT00178360;
scaffold434_size457305	maker	exon	313489	313629	.	-	.	ID=LDENT00178360:15;Parent=LDENT00178360;
scaffold434_size457305	maker	exon	313771	313857	.	-	.	ID=LDENT00178360:16;Parent=LDENT00178360;
scaffold434_size457305	maker	exon	313939	314121	.	-	.	ID=LDENT00178360:17;Parent=LDENT00178360;
scaffold434_size457305	maker	exon	316215	316389	.	-	.	ID=LDENT00178360:18;Parent=LDENT00178360;
scaffold434_size457305	maker	exon	316483	316583	.	-	.	ID=LDENT00178360:19;Parent=LDENT00178360;
scaffold434_size457305	maker	exon	318470	318630	.	-	.	ID=LDENT00178360:20;Parent=LDENT00178360;
scaffold434_size457305	maker	exon	319225	319332	.	-	.	ID=LDENT00178360:21;Parent=LDENT00178360;
scaffold434_size457305	maker	exon	326398	326484	.	-	.	ID=LDENT00178360:22;Parent=LDENT00178360;
scaffold434_size457305	maker	exon	350918	350980	.	-	.	ID=LDENT00178360:23;Parent=LDENT00178360;
scaffold434_size457305	maker	five_prime_UTR	350918	350980	.	-	.	ID=LDENT00178360:five_prime_utr;Parent=LDENT00178360;
scaffold434_size457305	maker	five_prime_UTR	326398	326484	.	-	.	ID=LDENT00178360:five_prime_utr;Parent=LDENT00178360;
scaffold434_size457305	maker	five_prime_UTR	319314	319332	.	-	.	ID=LDENT00178360:five_prime_utr;Parent=LDENT00178360;
scaffold434_size457305	maker	CDS	319225	319313	.	-	0	ID=LDENT00178360:cds;Parent=LDENT00178360;
scaffold434_size457305	maker	CDS	318470	318630	.	-	1	ID=LDENT00178360:cds;Parent=LDENT00178360;
scaffold434_size457305	maker	CDS	316483	316583	.	-	2	ID=LDENT00178360:cds;Parent=LDENT00178360;
scaffold434_size457305	maker	CDS	316215	316389	.	-	0	ID=LDENT00178360:cds;Parent=LDENT00178360;
scaffold434_size457305	maker	CDS	313939	314121	.	-	2	ID=LDENT00178360:cds;Parent=LDENT00178360;
scaffold434_size457305	maker	CDS	313771	313857	.	-	2	ID=LDENT00178360:cds;Parent=LDENT00178360;
scaffold434_size457305	maker	CDS	313489	313629	.	-	2	ID=LDENT00178360:cds;Parent=LDENT00178360;
scaffold434_size457305	maker	CDS	313045	313192	.	-	2	ID=LDENT00178360:cds;Parent=LDENT00178360;
scaffold434_size457305	maker	CDS	312200	312726	.	-	1	ID=LDENT00178360:cds;Parent=LDENT00178360;
scaffold434_size457305	maker	CDS	310941	312052	.	-	2	ID=LDENT00178360:cds;Parent=LDENT00178360;
scaffold434_size457305	maker	CDS	310598	310724	.	-	0	ID=LDENT00178360:cds;Parent=LDENT00178360;
scaffold434_size457305	maker	CDS	309350	309508	.	-	2	ID=LDENT00178360:cds;Parent=LDENT00178360;
scaffold434_size457305	maker	CDS	308133	308363	.	-	2	ID=LDENT00178360:cds;Parent=LDENT00178360;
scaffold434_size457305	maker	CDS	307926	308031	.	-	2	ID=LDENT00178360:cds;Parent=LDENT00178360;
scaffold434_size457305	maker	CDS	307660	307831	.	-	1	ID=LDENT00178360:cds;Parent=LDENT00178360;
scaffold434_size457305	maker	CDS	307013	307339	.	-	0	ID=LDENT00178360:cds;Parent=LDENT00178360;
scaffold434_size457305	maker	CDS	306656	306754	.	-	0	ID=LDENT00178360:cds;Parent=LDENT00178360;
scaffold434_size457305	maker	CDS	305994	306246	.	-	0	ID=LDENT00178360:cds;Parent=LDENT00178360;
scaffold434_size457305	maker	CDS	304964	305141	.	-	2	ID=LDENT00178360:cds;Parent=LDENT00178360;
scaffold434_size457305	maker	CDS	304607	304808	.	-	1	ID=LDENT00178360:cds;Parent=LDENT00178360;
scaffold434_size457305	maker	CDS	304479	304490	.	-	0	ID=LDENT00178360:cds;Parent=LDENT00178360;
scaffold434_size457305	maker	gene	358055	367026	.	-	.	ID=LDENG00178370;Name=LDENG00178370;Note=Similar to tram1l1: Translocating chain-associated membrane protein 1-like 1 (Xenopus laevis OX%3D8355);
scaffold434_size457305	maker	mRNA	358055	367026	.	-	.	ID=LDENT00178370;Parent=LDENG00178370;Name=LDENT00178370;Note=Similar to tram1l1: Translocating chain-associated membrane protein 1-like 1 (Xenopus laevis OX%3D8355);
scaffold434_size457305	maker	exon	358055	361260	.	-	.	ID=LDENT00178370:1;Parent=LDENT00178370;
scaffold434_size457305	maker	exon	361739	361899	.	-	.	ID=LDENT00178370:2;Parent=LDENT00178370;
scaffold434_size457305	maker	exon	362065	362208	.	-	.	ID=LDENT00178370:3;Parent=LDENT00178370;
scaffold434_size457305	maker	exon	362401	362505	.	-	.	ID=LDENT00178370:4;Parent=LDENT00178370;
scaffold434_size457305	maker	exon	363164	363234	.	-	.	ID=LDENT00178370:5;Parent=LDENT00178370;
scaffold434_size457305	maker	exon	363694	363778	.	-	.	ID=LDENT00178370:6;Parent=LDENT00178370;
scaffold434_size457305	maker	exon	364370	364428	.	-	.	ID=LDENT00178370:7;Parent=LDENT00178370;
scaffold434_size457305	maker	exon	364540	364656	.	-	.	ID=LDENT00178370:8;Parent=LDENT00178370;
scaffold434_size457305	maker	exon	365373	365491	.	-	.	ID=LDENT00178370:9;Parent=LDENT00178370;
scaffold434_size457305	maker	exon	365645	365705	.	-	.	ID=LDENT00178370:10;Parent=LDENT00178370;
scaffold434_size457305	maker	exon	366662	367026	.	-	.	ID=LDENT00178370:11;Parent=LDENT00178370;
scaffold434_size457305	maker	five_prime_UTR	366782	367026	.	-	.	ID=LDENT00178370:five_prime_utr;Parent=LDENT00178370;
scaffold434_size457305	maker	CDS	366662	366781	.	-	0	ID=LDENT00178370:cds;Parent=LDENT00178370;
scaffold434_size457305	maker	CDS	365645	365705	.	-	0	ID=LDENT00178370:cds;Parent=LDENT00178370;
scaffold434_size457305	maker	CDS	365373	365491	.	-	2	ID=LDENT00178370:cds;Parent=LDENT00178370;
scaffold434_size457305	maker	CDS	364540	364656	.	-	0	ID=LDENT00178370:cds;Parent=LDENT00178370;
scaffold434_size457305	maker	CDS	364370	364428	.	-	0	ID=LDENT00178370:cds;Parent=LDENT00178370;
scaffold434_size457305	maker	CDS	363694	363778	.	-	1	ID=LDENT00178370:cds;Parent=LDENT00178370;
scaffold434_size457305	maker	CDS	363164	363234	.	-	0	ID=LDENT00178370:cds;Parent=LDENT00178370;
scaffold434_size457305	maker	CDS	362401	362505	.	-	1	ID=LDENT00178370:cds;Parent=LDENT00178370;
scaffold434_size457305	maker	CDS	362065	362208	.	-	1	ID=LDENT00178370:cds;Parent=LDENT00178370;
scaffold434_size457305	maker	CDS	361739	361899	.	-	1	ID=LDENT00178370:cds;Parent=LDENT00178370;
scaffold434_size457305	maker	CDS	361187	361260	.	-	2	ID=LDENT00178370:cds;Parent=LDENT00178370;
scaffold434_size457305	maker	three_prime_UTR	358055	361186	.	-	.	ID=LDENT00178370:three_prime_utr;Parent=LDENT00178370;
scaffold434_size457305	maker	gene	420845	434096	.	-	.	ID=LDENG00178420;Name=LDENG00178420;Note=Similar to COL9A3: Collagen alpha-3(IX) chain (Gallus gallus OX%3D9031);
scaffold434_size457305	maker	mRNA	420845	434096	.	-	.	ID=LDENT00178420;Parent=LDENG00178420;Name=LDENT00178420;Note=Similar to COL9A3: Collagen alpha-3(IX) chain (Gallus gallus OX%3D9031);
scaffold434_size457305	maker	exon	420845	421735	.	-	.	ID=LDENT00178420:1;Parent=LDENT00178420;
scaffold434_size457305	maker	exon	421866	421943	.	-	.	ID=LDENT00178420:2;Parent=LDENT00178420;
scaffold434_size457305	maker	exon	422069	422251	.	-	.	ID=LDENT00178420:3;Parent=LDENT00178420;
scaffold434_size457305	maker	exon	422347	422401	.	-	.	ID=LDENT00178420:4;Parent=LDENT00178420;
scaffold434_size457305	maker	exon	422556	422702	.	-	.	ID=LDENT00178420:5;Parent=LDENT00178420;
scaffold434_size457305	maker	exon	423329	423361	.	-	.	ID=LDENT00178420:6;Parent=LDENT00178420;
scaffold434_size457305	maker	exon	423509	423553	.	-	.	ID=LDENT00178420:7;Parent=LDENT00178420;
scaffold434_size457305	maker	exon	423860	423895	.	-	.	ID=LDENT00178420:8;Parent=LDENT00178420;
scaffold434_size457305	maker	exon	424427	424498	.	-	.	ID=LDENT00178420:9;Parent=LDENT00178420;
scaffold434_size457305	maker	exon	424593	424646	.	-	.	ID=LDENT00178420:10;Parent=LDENT00178420;
scaffold434_size457305	maker	exon	425523	425576	.	-	.	ID=LDENT00178420:11;Parent=LDENT00178420;
scaffold434_size457305	maker	exon	425709	425762	.	-	.	ID=LDENT00178420:12;Parent=LDENT00178420;
scaffold434_size457305	maker	exon	425879	425923	.	-	.	ID=LDENT00178420:13;Parent=LDENT00178420;
scaffold434_size457305	maker	exon	426136	426189	.	-	.	ID=LDENT00178420:14;Parent=LDENT00178420;
scaffold434_size457305	maker	exon	426294	426347	.	-	.	ID=LDENT00178420:15;Parent=LDENT00178420;
scaffold434_size457305	maker	exon	426459	426512	.	-	.	ID=LDENT00178420:16;Parent=LDENT00178420;
scaffold434_size457305	maker	exon	426659	426712	.	-	.	ID=LDENT00178420:17;Parent=LDENT00178420;
scaffold434_size457305	maker	exon	426838	426891	.	-	.	ID=LDENT00178420:18;Parent=LDENT00178420;
scaffold434_size457305	maker	exon	427038	427091	.	-	.	ID=LDENT00178420:19;Parent=LDENT00178420;
scaffold434_size457305	maker	exon	427261	427314	.	-	.	ID=LDENT00178420:20;Parent=LDENT00178420;
scaffold434_size457305	maker	exon	427489	427542	.	-	.	ID=LDENT00178420:21;Parent=LDENT00178420;
scaffold434_size457305	maker	exon	427660	427716	.	-	.	ID=LDENT00178420:22;Parent=LDENT00178420;
scaffold434_size457305	maker	exon	427833	427874	.	-	.	ID=LDENT00178420:23;Parent=LDENT00178420;
scaffold434_size457305	maker	exon	428072	428125	.	-	.	ID=LDENT00178420:24;Parent=LDENT00178420;
scaffold434_size457305	maker	exon	428827	428880	.	-	.	ID=LDENT00178420:25;Parent=LDENT00178420;
scaffold434_size457305	maker	exon	429103	429126	.	-	.	ID=LDENT00178420:26;Parent=LDENT00178420;
scaffold434_size457305	maker	exon	429472	429507	.	-	.	ID=LDENT00178420:27;Parent=LDENT00178420;
scaffold434_size457305	maker	exon	431200	431253	.	-	.	ID=LDENT00178420:28;Parent=LDENT00178420;
scaffold434_size457305	maker	exon	431438	431509	.	-	.	ID=LDENT00178420:29;Parent=LDENT00178420;
scaffold434_size457305	maker	exon	431654	431689	.	-	.	ID=LDENT00178420:30;Parent=LDENT00178420;
scaffold434_size457305	maker	exon	433146	433214	.	-	.	ID=LDENT00178420:31;Parent=LDENT00178420;
scaffold434_size457305	maker	exon	434019	434096	.	-	.	ID=LDENT00178420:32;Parent=LDENT00178420;
scaffold434_size457305	maker	CDS	434019	434096	.	-	0	ID=LDENT00178420:cds;Parent=LDENT00178420;
scaffold434_size457305	maker	CDS	433146	433214	.	-	0	ID=LDENT00178420:cds;Parent=LDENT00178420;
scaffold434_size457305	maker	CDS	431654	431689	.	-	0	ID=LDENT00178420:cds;Parent=LDENT00178420;
scaffold434_size457305	maker	CDS	431438	431509	.	-	0	ID=LDENT00178420:cds;Parent=LDENT00178420;
scaffold434_size457305	maker	CDS	431200	431253	.	-	0	ID=LDENT00178420:cds;Parent=LDENT00178420;
scaffold434_size457305	maker	CDS	429472	429507	.	-	0	ID=LDENT00178420:cds;Parent=LDENT00178420;
scaffold434_size457305	maker	CDS	429103	429126	.	-	0	ID=LDENT00178420:cds;Parent=LDENT00178420;
scaffold434_size457305	maker	CDS	428827	428880	.	-	0	ID=LDENT00178420:cds;Parent=LDENT00178420;
scaffold434_size457305	maker	CDS	428072	428125	.	-	0	ID=LDENT00178420:cds;Parent=LDENT00178420;
scaffold434_size457305	maker	CDS	427833	427874	.	-	0	ID=LDENT00178420:cds;Parent=LDENT00178420;
scaffold434_size457305	maker	CDS	427660	427716	.	-	0	ID=LDENT00178420:cds;Parent=LDENT00178420;
scaffold434_size457305	maker	CDS	427489	427542	.	-	0	ID=LDENT00178420:cds;Parent=LDENT00178420;
scaffold434_size457305	maker	CDS	427261	427314	.	-	0	ID=LDENT00178420:cds;Parent=LDENT00178420;
scaffold434_size457305	maker	CDS	427038	427091	.	-	0	ID=LDENT00178420:cds;Parent=LDENT00178420;
scaffold434_size457305	maker	CDS	426838	426891	.	-	0	ID=LDENT00178420:cds;Parent=LDENT00178420;
scaffold434_size457305	maker	CDS	426659	426712	.	-	0	ID=LDENT00178420:cds;Parent=LDENT00178420;
scaffold434_size457305	maker	CDS	426459	426512	.	-	0	ID=LDENT00178420:cds;Parent=LDENT00178420;
scaffold434_size457305	maker	CDS	426294	426347	.	-	0	ID=LDENT00178420:cds;Parent=LDENT00178420;
scaffold434_size457305	maker	CDS	426136	426189	.	-	0	ID=LDENT00178420:cds;Parent=LDENT00178420;
scaffold434_size457305	maker	CDS	425879	425923	.	-	0	ID=LDENT00178420:cds;Parent=LDENT00178420;
scaffold434_size457305	maker	CDS	425709	425762	.	-	0	ID=LDENT00178420:cds;Parent=LDENT00178420;
scaffold434_size457305	maker	CDS	425523	425576	.	-	0	ID=LDENT00178420:cds;Parent=LDENT00178420;
scaffold434_size457305	maker	CDS	424593	424646	.	-	0	ID=LDENT00178420:cds;Parent=LDENT00178420;
scaffold434_size457305	maker	CDS	424427	424498	.	-	0	ID=LDENT00178420:cds;Parent=LDENT00178420;
scaffold434_size457305	maker	CDS	423860	423895	.	-	0	ID=LDENT00178420:cds;Parent=LDENT00178420;
scaffold434_size457305	maker	CDS	423509	423553	.	-	0	ID=LDENT00178420:cds;Parent=LDENT00178420;
scaffold434_size457305	maker	CDS	423329	423361	.	-	0	ID=LDENT00178420:cds;Parent=LDENT00178420;
scaffold434_size457305	maker	CDS	422556	422702	.	-	0	ID=LDENT00178420:cds;Parent=LDENT00178420;
scaffold434_size457305	maker	CDS	422347	422401	.	-	0	ID=LDENT00178420:cds;Parent=LDENT00178420;
scaffold434_size457305	maker	CDS	422069	422251	.	-	2	ID=LDENT00178420:cds;Parent=LDENT00178420;
scaffold434_size457305	maker	CDS	421866	421943	.	-	2	ID=LDENT00178420:cds;Parent=LDENT00178420;
scaffold434_size457305	maker	CDS	421551	421735	.	-	2	ID=LDENT00178420:cds;Parent=LDENT00178420;
scaffold434_size457305	maker	three_prime_UTR	420845	421550	.	-	.	ID=LDENT00178420:three_prime_utr;Parent=LDENT00178420;
scaffold434_size457305	maker	gene	434903	439100	.	-	.	ID=LDENG00178430;Name=LDENG00178430;Note=Similar to Ogfr: Opioid growth factor receptor (Mus musculus OX%3D10090);
scaffold434_size457305	maker	mRNA	434903	439100	.	-	.	ID=LDENT00178430;Parent=LDENG00178430;Name=LDENT00178430;Note=Similar to Ogfr: Opioid growth factor receptor (Mus musculus OX%3D10090);
scaffold434_size457305	maker	exon	434903	436750	.	-	.	ID=LDENT00178430:1;Parent=LDENT00178430;
scaffold434_size457305	maker	exon	436885	437033	.	-	.	ID=LDENT00178430:2;Parent=LDENT00178430;
scaffold434_size457305	maker	exon	437550	437616	.	-	.	ID=LDENT00178430:3;Parent=LDENT00178430;
scaffold434_size457305	maker	exon	437885	437963	.	-	.	ID=LDENT00178430:4;Parent=LDENT00178430;
scaffold434_size457305	maker	exon	438057	438138	.	-	.	ID=LDENT00178430:5;Parent=LDENT00178430;
scaffold434_size457305	maker	exon	438223	438288	.	-	.	ID=LDENT00178430:6;Parent=LDENT00178430;
scaffold434_size457305	maker	exon	438816	439100	.	-	.	ID=LDENT00178430:7;Parent=LDENT00178430;
scaffold434_size457305	maker	five_prime_UTR	438942	439100	.	-	.	ID=LDENT00178430:five_prime_utr;Parent=LDENT00178430;
scaffold434_size457305	maker	CDS	438816	438941	.	-	0	ID=LDENT00178430:cds;Parent=LDENT00178430;
scaffold434_size457305	maker	CDS	438223	438288	.	-	0	ID=LDENT00178430:cds;Parent=LDENT00178430;
scaffold434_size457305	maker	CDS	438057	438138	.	-	0	ID=LDENT00178430:cds;Parent=LDENT00178430;
scaffold434_size457305	maker	CDS	437885	437963	.	-	2	ID=LDENT00178430:cds;Parent=LDENT00178430;
scaffold434_size457305	maker	CDS	437550	437616	.	-	1	ID=LDENT00178430:cds;Parent=LDENT00178430;
scaffold434_size457305	maker	CDS	436885	437033	.	-	0	ID=LDENT00178430:cds;Parent=LDENT00178430;
scaffold434_size457305	maker	CDS	435652	436750	.	-	1	ID=LDENT00178430:cds;Parent=LDENT00178430;
scaffold434_size457305	maker	three_prime_UTR	434903	435651	.	-	.	ID=LDENT00178430:three_prime_utr;Parent=LDENT00178430;
scaffold434_size457305	maker	gene	93423	94028	.	+	.	ID=LDENG00178190;Name=LDENG00178190;Note=Protein of unknown function;
scaffold434_size457305	maker	mRNA	93423	94028	46.266	+	.	ID=LDENT00178190;Parent=LDENG00178190;Name=LDENT00178190;Note=Protein of unknown function;
scaffold434_size457305	maker	exon	93423	94028	.	+	.	ID=LDENT00178190:1;Parent=LDENT00178190;
scaffold434_size457305	maker	CDS	93423	94028	.	+	0	ID=LDENT00178190:cds;Parent=LDENT00178190;
scaffold434_size457305	maker	gene	92255	92764	.	-	.	ID=LDENG00178170;Name=LDENG00178170;Note=Protein of unknown function;
scaffold434_size457305	maker	mRNA	92255	92764	75.68184	-	.	ID=LDENT00178170;Parent=LDENG00178170;Name=LDENT00178170;Note=Protein of unknown function;
scaffold434_size457305	maker	exon	92255	92764	.	-	.	ID=LDENT00178170:1;Parent=LDENT00178170;
scaffold434_size457305	maker	CDS	92255	92764	.	-	0	ID=LDENT00178170:cds;Parent=LDENT00178170;
scaffold434_size457305	maker	gene	230578	231039	.	-	.	ID=LDENG00178290;Name=LDENG00178290;Note=Protein of unknown function;
scaffold434_size457305	maker	mRNA	230578	231039	22.3163	-	.	ID=LDENT00178290;Parent=LDENG00178290;Name=LDENT00178290;Note=Protein of unknown function;
scaffold434_size457305	maker	exon	230578	231039	.	-	.	ID=LDENT00178290:1;Parent=LDENT00178290;
scaffold434_size457305	maker	CDS	230578	231039	.	-	0	ID=LDENT00178290:cds;Parent=LDENT00178290;
scaffold434_size457305	maker	gene	92978	93286	.	-	.	ID=LDENG00178180;Name=LDENG00178180;Note=Protein of unknown function;
scaffold434_size457305	maker	mRNA	92978	93286	88.9	-	.	ID=LDENT00178180;Parent=LDENG00178180;Name=LDENT00178180;Note=Protein of unknown function;
scaffold434_size457305	maker	exon	92978	93286	.	-	.	ID=LDENT00178180:1;Parent=LDENT00178180;
scaffold434_size457305	maker	CDS	92978	93286	.	-	0	ID=LDENT00178180:cds;Parent=LDENT00178180;
scaffold447_size148417_1_17590	maker	gene	3124	3520	.	+	.	ID=LDENG00181980;Name=LDENG00181980;Note=Protein of unknown function;
scaffold447_size148417_1_17590	maker	mRNA	3124	3520	367	+	.	ID=LDENT00181980;Parent=LDENG00181980;Name=LDENT00181980;Note=Protein of unknown function;
scaffold447_size148417_1_17590	maker	exon	3124	3187	.	+	.	ID=LDENT00181980:1;Parent=LDENT00181980;
scaffold447_size148417_1_17590	maker	exon	3218	3520	.	+	.	ID=LDENT00181980:2;Parent=LDENT00181980;
scaffold447_size148417_1_17590	maker	CDS	3124	3187	.	+	0	ID=LDENT00181980:cds;Parent=LDENT00181980;
scaffold447_size148417_1_17590	maker	CDS	3218	3372	.	+	2	ID=LDENT00181980:cds;Parent=LDENT00181980;
scaffold447_size148417_1_17590	maker	three_prime_UTR	3373	3520	.	+	.	ID=LDENT00181980:three_prime_utr;Parent=LDENT00181980;
scaffold442_size208075	maker	gene	181382	208098	.	+	.	ID=LDENG00180650;Name=LDENG00180650;Note=Similar to Uncharacterized protein C3orf67 homolog (Mus musculus OX%3D10090);
scaffold442_size208075	maker	mRNA	181382	208098	.	+	.	ID=LDENT00180650;Parent=LDENG00180650;Name=LDENT00180650;Note=Similar to Uncharacterized protein C3orf67 homolog (Mus musculus OX%3D10090);
scaffold442_size208075	maker	exon	181382	181402	.	+	.	ID=LDENT00180650:1;Parent=LDENT00180650;
scaffold442_size208075	maker	exon	181500	181589	.	+	.	ID=LDENT00180650:2;Parent=LDENT00180650;
scaffold442_size208075	maker	exon	182375	182468	.	+	.	ID=LDENT00180650:3;Parent=LDENT00180650;
scaffold442_size208075	maker	exon	182564	182636	.	+	.	ID=LDENT00180650:4;Parent=LDENT00180650;
scaffold442_size208075	maker	exon	183969	184083	.	+	.	ID=LDENT00180650:5;Parent=LDENT00180650;
scaffold442_size208075	maker	exon	184254	184407	.	+	.	ID=LDENT00180650:6;Parent=LDENT00180650;
scaffold442_size208075	maker	exon	185052	185198	.	+	.	ID=LDENT00180650:7;Parent=LDENT00180650;
scaffold442_size208075	maker	exon	187825	187985	.	+	.	ID=LDENT00180650:8;Parent=LDENT00180650;
scaffold442_size208075	maker	exon	188202	188313	.	+	.	ID=LDENT00180650:9;Parent=LDENT00180650;
scaffold442_size208075	maker	exon	189514	189624	.	+	.	ID=LDENT00180650:10;Parent=LDENT00180650;
scaffold442_size208075	maker	exon	189723	189848	.	+	.	ID=LDENT00180650:11;Parent=LDENT00180650;
scaffold442_size208075	maker	exon	191916	192238	.	+	.	ID=LDENT00180650:12;Parent=LDENT00180650;
scaffold442_size208075	maker	exon	197810	198151	.	+	.	ID=LDENT00180650:13;Parent=LDENT00180650;
scaffold442_size208075	maker	exon	200523	200762	.	+	.	ID=LDENT00180650:14;Parent=LDENT00180650;
scaffold442_size208075	maker	exon	203685	203746	.	+	.	ID=LDENT00180650:15;Parent=LDENT00180650;
scaffold442_size208075	maker	exon	207936	208098	.	+	.	ID=LDENT00180650:16;Parent=LDENT00180650;
scaffold442_size208075	maker	CDS	181382	181402	.	+	0	ID=LDENT00180650:cds;Parent=LDENT00180650;
scaffold442_size208075	maker	CDS	181500	181589	.	+	0	ID=LDENT00180650:cds;Parent=LDENT00180650;
scaffold442_size208075	maker	CDS	182375	182468	.	+	0	ID=LDENT00180650:cds;Parent=LDENT00180650;
scaffold442_size208075	maker	CDS	182564	182636	.	+	2	ID=LDENT00180650:cds;Parent=LDENT00180650;
scaffold442_size208075	maker	CDS	183969	184083	.	+	1	ID=LDENT00180650:cds;Parent=LDENT00180650;
scaffold442_size208075	maker	CDS	184254	184407	.	+	0	ID=LDENT00180650:cds;Parent=LDENT00180650;
scaffold442_size208075	maker	CDS	185052	185198	.	+	2	ID=LDENT00180650:cds;Parent=LDENT00180650;
scaffold442_size208075	maker	CDS	187825	187985	.	+	2	ID=LDENT00180650:cds;Parent=LDENT00180650;
scaffold442_size208075	maker	CDS	188202	188313	.	+	0	ID=LDENT00180650:cds;Parent=LDENT00180650;
scaffold442_size208075	maker	CDS	189514	189624	.	+	2	ID=LDENT00180650:cds;Parent=LDENT00180650;
scaffold442_size208075	maker	CDS	189723	189848	.	+	2	ID=LDENT00180650:cds;Parent=LDENT00180650;
scaffold442_size208075	maker	CDS	191916	192238	.	+	2	ID=LDENT00180650:cds;Parent=LDENT00180650;
scaffold442_size208075	maker	CDS	197810	198151	.	+	0	ID=LDENT00180650:cds;Parent=LDENT00180650;
scaffold442_size208075	maker	CDS	200523	200762	.	+	0	ID=LDENT00180650:cds;Parent=LDENT00180650;
scaffold442_size208075	maker	CDS	203685	203746	.	+	0	ID=LDENT00180650:cds;Parent=LDENT00180650;
scaffold442_size208075	maker	CDS	207936	208098	.	+	1	ID=LDENT00180650:cds;Parent=LDENT00180650;
scaffold442_size208075	maker	gene	2709	117069	.	-	.	ID=LDENG00180640;Name=LDENG00180640;Note=Similar to PTPRG: Receptor-type tyrosine-protein phosphatase gamma (Homo sapiens OX%3D9606);
scaffold442_size208075	maker	mRNA	2709	117069	.	-	.	ID=LDENT00180640;Parent=LDENG00180640;Name=LDENT00180640;Note=Similar to PTPRG: Receptor-type tyrosine-protein phosphatase gamma (Homo sapiens OX%3D9606);
scaffold442_size208075	maker	exon	2709	3552	.	-	.	ID=LDENT00180640:1;Parent=LDENT00180640;
scaffold442_size208075	maker	exon	3673	3808	.	-	.	ID=LDENT00180640:2;Parent=LDENT00180640;
scaffold442_size208075	maker	exon	5480	5622	.	-	.	ID=LDENT00180640:3;Parent=LDENT00180640;
scaffold442_size208075	maker	exon	5815	5961	.	-	.	ID=LDENT00180640:4;Parent=LDENT00180640;
scaffold442_size208075	maker	exon	6114	6242	.	-	.	ID=LDENT00180640:5;Parent=LDENT00180640;
scaffold442_size208075	maker	exon	6457	6533	.	-	.	ID=LDENT00180640:6;Parent=LDENT00180640;
scaffold442_size208075	maker	exon	7291	7384	.	-	.	ID=LDENT00180640:7;Parent=LDENT00180640;
scaffold442_size208075	maker	exon	7810	7956	.	-	.	ID=LDENT00180640:8;Parent=LDENT00180640;
scaffold442_size208075	maker	exon	8342	8477	.	-	.	ID=LDENT00180640:9;Parent=LDENT00180640;
scaffold442_size208075	maker	exon	9206	9378	.	-	.	ID=LDENT00180640:10;Parent=LDENT00180640;
scaffold442_size208075	maker	exon	9509	9643	.	-	.	ID=LDENT00180640:11;Parent=LDENT00180640;
scaffold442_size208075	maker	exon	9762	9896	.	-	.	ID=LDENT00180640:12;Parent=LDENT00180640;
scaffold442_size208075	maker	exon	10283	10365	.	-	.	ID=LDENT00180640:13;Parent=LDENT00180640;
scaffold442_size208075	maker	exon	10475	10571	.	-	.	ID=LDENT00180640:14;Parent=LDENT00180640;
scaffold442_size208075	maker	exon	11795	11886	.	-	.	ID=LDENT00180640:15;Parent=LDENT00180640;
scaffold442_size208075	maker	exon	14173	14264	.	-	.	ID=LDENT00180640:16;Parent=LDENT00180640;
scaffold442_size208075	maker	exon	17409	17547	.	-	.	ID=LDENT00180640:17;Parent=LDENT00180640;
scaffold442_size208075	maker	exon	19097	19838	.	-	.	ID=LDENT00180640:18;Parent=LDENT00180640;
scaffold442_size208075	maker	exon	19953	20002	.	-	.	ID=LDENT00180640:19;Parent=LDENT00180640;
scaffold442_size208075	maker	exon	20092	20200	.	-	.	ID=LDENT00180640:20;Parent=LDENT00180640;
scaffold442_size208075	maker	exon	22432	22616	.	-	.	ID=LDENT00180640:21;Parent=LDENT00180640;
scaffold442_size208075	maker	exon	28088	28280	.	-	.	ID=LDENT00180640:22;Parent=LDENT00180640;
scaffold442_size208075	maker	exon	29545	29702	.	-	.	ID=LDENT00180640:23;Parent=LDENT00180640;
scaffold442_size208075	maker	exon	32788	32854	.	-	.	ID=LDENT00180640:24;Parent=LDENT00180640;
scaffold442_size208075	maker	exon	35580	35675	.	-	.	ID=LDENT00180640:25;Parent=LDENT00180640;
scaffold442_size208075	maker	exon	41504	41652	.	-	.	ID=LDENT00180640:26;Parent=LDENT00180640;
scaffold442_size208075	maker	exon	52032	52211	.	-	.	ID=LDENT00180640:27;Parent=LDENT00180640;
scaffold442_size208075	maker	exon	90815	90919	.	-	.	ID=LDENT00180640:28;Parent=LDENT00180640;
scaffold442_size208075	maker	exon	116340	117069	.	-	.	ID=LDENT00180640:29;Parent=LDENT00180640;
scaffold442_size208075	maker	five_prime_UTR	116425	117069	.	-	.	ID=LDENT00180640:five_prime_utr;Parent=LDENT00180640;
scaffold442_size208075	maker	CDS	116340	116424	.	-	0	ID=LDENT00180640:cds;Parent=LDENT00180640;
scaffold442_size208075	maker	CDS	90815	90919	.	-	2	ID=LDENT00180640:cds;Parent=LDENT00180640;
scaffold442_size208075	maker	CDS	52032	52211	.	-	2	ID=LDENT00180640:cds;Parent=LDENT00180640;
scaffold442_size208075	maker	CDS	41504	41652	.	-	2	ID=LDENT00180640:cds;Parent=LDENT00180640;
scaffold442_size208075	maker	CDS	35580	35675	.	-	0	ID=LDENT00180640:cds;Parent=LDENT00180640;
scaffold442_size208075	maker	CDS	32788	32854	.	-	0	ID=LDENT00180640:cds;Parent=LDENT00180640;
scaffold442_size208075	maker	CDS	29545	29702	.	-	2	ID=LDENT00180640:cds;Parent=LDENT00180640;
scaffold442_size208075	maker	CDS	28088	28280	.	-	0	ID=LDENT00180640:cds;Parent=LDENT00180640;
scaffold442_size208075	maker	CDS	22432	22616	.	-	2	ID=LDENT00180640:cds;Parent=LDENT00180640;
scaffold442_size208075	maker	CDS	20092	20200	.	-	0	ID=LDENT00180640:cds;Parent=LDENT00180640;
scaffold442_size208075	maker	CDS	19953	20002	.	-	2	ID=LDENT00180640:cds;Parent=LDENT00180640;
scaffold442_size208075	maker	CDS	19097	19838	.	-	0	ID=LDENT00180640:cds;Parent=LDENT00180640;
scaffold442_size208075	maker	CDS	17409	17547	.	-	2	ID=LDENT00180640:cds;Parent=LDENT00180640;
scaffold442_size208075	maker	CDS	14173	14264	.	-	1	ID=LDENT00180640:cds;Parent=LDENT00180640;
scaffold442_size208075	maker	CDS	11795	11886	.	-	2	ID=LDENT00180640:cds;Parent=LDENT00180640;
scaffold442_size208075	maker	CDS	10475	10571	.	-	0	ID=LDENT00180640:cds;Parent=LDENT00180640;
scaffold442_size208075	maker	CDS	10283	10365	.	-	2	ID=LDENT00180640:cds;Parent=LDENT00180640;
scaffold442_size208075	maker	CDS	9762	9896	.	-	0	ID=LDENT00180640:cds;Parent=LDENT00180640;
scaffold442_size208075	maker	CDS	9509	9643	.	-	0	ID=LDENT00180640:cds;Parent=LDENT00180640;
scaffold442_size208075	maker	CDS	9206	9378	.	-	0	ID=LDENT00180640:cds;Parent=LDENT00180640;
scaffold442_size208075	maker	CDS	8342	8477	.	-	1	ID=LDENT00180640:cds;Parent=LDENT00180640;
scaffold442_size208075	maker	CDS	7810	7956	.	-	0	ID=LDENT00180640:cds;Parent=LDENT00180640;
scaffold442_size208075	maker	CDS	7291	7384	.	-	0	ID=LDENT00180640:cds;Parent=LDENT00180640;
scaffold442_size208075	maker	CDS	6457	6533	.	-	2	ID=LDENT00180640:cds;Parent=LDENT00180640;
scaffold442_size208075	maker	CDS	6114	6242	.	-	0	ID=LDENT00180640:cds;Parent=LDENT00180640;
scaffold442_size208075	maker	CDS	5815	5961	.	-	0	ID=LDENT00180640:cds;Parent=LDENT00180640;
scaffold442_size208075	maker	CDS	5480	5622	.	-	0	ID=LDENT00180640:cds;Parent=LDENT00180640;
scaffold442_size208075	maker	CDS	3673	3808	.	-	1	ID=LDENT00180640:cds;Parent=LDENT00180640;
scaffold442_size208075	maker	CDS	3406	3552	.	-	0	ID=LDENT00180640:cds;Parent=LDENT00180640;
scaffold442_size208075	maker	three_prime_UTR	2709	3405	.	-	.	ID=LDENT00180640:three_prime_utr;Parent=LDENT00180640;
scaffold445_size137190	maker	gene	1277	15422	.	+	.	ID=LDENG00181440;Name=LDENG00181440;Note=Similar to Esyt1: Extended synaptotagmin-1 (Mus musculus OX%3D10090);
scaffold445_size137190	maker	mRNA	1277	15422	.	+	.	ID=LDENT00181440;Parent=LDENG00181440;Name=LDENT00181440;Note=Similar to Esyt1: Extended synaptotagmin-1 (Mus musculus OX%3D10090);
scaffold445_size137190	maker	exon	1277	1669	.	+	.	ID=LDENT00181440:1;Parent=LDENT00181440;
scaffold445_size137190	maker	exon	2851	2892	.	+	.	ID=LDENT00181440:2;Parent=LDENT00181440;
scaffold445_size137190	maker	exon	4237	4371	.	+	.	ID=LDENT00181440:3;Parent=LDENT00181440;
scaffold445_size137190	maker	exon	4627	4697	.	+	.	ID=LDENT00181440:4;Parent=LDENT00181440;
scaffold445_size137190	maker	exon	4799	4871	.	+	.	ID=LDENT00181440:5;Parent=LDENT00181440;
scaffold445_size137190	maker	exon	4963	5052	.	+	.	ID=LDENT00181440:6;Parent=LDENT00181440;
scaffold445_size137190	maker	exon	5167	5222	.	+	.	ID=LDENT00181440:7;Parent=LDENT00181440;
scaffold445_size137190	maker	exon	5983	6103	.	+	.	ID=LDENT00181440:8;Parent=LDENT00181440;
scaffold445_size137190	maker	exon	6273	6449	.	+	.	ID=LDENT00181440:9;Parent=LDENT00181440;
scaffold445_size137190	maker	exon	6900	6982	.	+	.	ID=LDENT00181440:10;Parent=LDENT00181440;
scaffold445_size137190	maker	exon	7169	7217	.	+	.	ID=LDENT00181440:11;Parent=LDENT00181440;
scaffold445_size137190	maker	exon	7565	7654	.	+	.	ID=LDENT00181440:12;Parent=LDENT00181440;
scaffold445_size137190	maker	exon	8012	8107	.	+	.	ID=LDENT00181440:13;Parent=LDENT00181440;
scaffold445_size137190	maker	exon	8200	8271	.	+	.	ID=LDENT00181440:14;Parent=LDENT00181440;
scaffold445_size137190	maker	exon	8354	8440	.	+	.	ID=LDENT00181440:15;Parent=LDENT00181440;
scaffold445_size137190	maker	exon	8715	8864	.	+	.	ID=LDENT00181440:16;Parent=LDENT00181440;
scaffold445_size137190	maker	exon	9598	9780	.	+	.	ID=LDENT00181440:17;Parent=LDENT00181440;
scaffold445_size137190	maker	exon	9955	10131	.	+	.	ID=LDENT00181440:18;Parent=LDENT00181440;
scaffold445_size137190	maker	exon	10232	10314	.	+	.	ID=LDENT00181440:19;Parent=LDENT00181440;
scaffold445_size137190	maker	exon	10405	10453	.	+	.	ID=LDENT00181440:20;Parent=LDENT00181440;
scaffold445_size137190	maker	exon	10567	10656	.	+	.	ID=LDENT00181440:21;Parent=LDENT00181440;
scaffold445_size137190	maker	exon	10955	11050	.	+	.	ID=LDENT00181440:22;Parent=LDENT00181440;
scaffold445_size137190	maker	exon	11291	11362	.	+	.	ID=LDENT00181440:23;Parent=LDENT00181440;
scaffold445_size137190	maker	exon	11460	11546	.	+	.	ID=LDENT00181440:24;Parent=LDENT00181440;
scaffold445_size137190	maker	exon	11760	11906	.	+	.	ID=LDENT00181440:25;Parent=LDENT00181440;
scaffold445_size137190	maker	exon	13141	13280	.	+	.	ID=LDENT00181440:26;Parent=LDENT00181440;
scaffold445_size137190	maker	exon	13497	13592	.	+	.	ID=LDENT00181440:27;Parent=LDENT00181440;
scaffold445_size137190	maker	exon	13710	13841	.	+	.	ID=LDENT00181440:28;Parent=LDENT00181440;
scaffold445_size137190	maker	exon	13929	14034	.	+	.	ID=LDENT00181440:29;Parent=LDENT00181440;
scaffold445_size137190	maker	exon	14128	14177	.	+	.	ID=LDENT00181440:30;Parent=LDENT00181440;
scaffold445_size137190	maker	exon	14285	15422	.	+	.	ID=LDENT00181440:31;Parent=LDENT00181440;
scaffold445_size137190	maker	CDS	1277	1669	.	+	0	ID=LDENT00181440:cds;Parent=LDENT00181440;
scaffold445_size137190	maker	CDS	2851	2892	.	+	0	ID=LDENT00181440:cds;Parent=LDENT00181440;
scaffold445_size137190	maker	CDS	4237	4371	.	+	0	ID=LDENT00181440:cds;Parent=LDENT00181440;
scaffold445_size137190	maker	CDS	4627	4697	.	+	0	ID=LDENT00181440:cds;Parent=LDENT00181440;
scaffold445_size137190	maker	CDS	4799	4871	.	+	1	ID=LDENT00181440:cds;Parent=LDENT00181440;
scaffold445_size137190	maker	CDS	4963	5052	.	+	0	ID=LDENT00181440:cds;Parent=LDENT00181440;
scaffold445_size137190	maker	CDS	5167	5222	.	+	0	ID=LDENT00181440:cds;Parent=LDENT00181440;
scaffold445_size137190	maker	CDS	5983	6103	.	+	1	ID=LDENT00181440:cds;Parent=LDENT00181440;
scaffold445_size137190	maker	CDS	6273	6449	.	+	0	ID=LDENT00181440:cds;Parent=LDENT00181440;
scaffold445_size137190	maker	CDS	6900	6982	.	+	0	ID=LDENT00181440:cds;Parent=LDENT00181440;
scaffold445_size137190	maker	CDS	7169	7217	.	+	1	ID=LDENT00181440:cds;Parent=LDENT00181440;
scaffold445_size137190	maker	CDS	7565	7654	.	+	0	ID=LDENT00181440:cds;Parent=LDENT00181440;
scaffold445_size137190	maker	CDS	8012	8107	.	+	0	ID=LDENT00181440:cds;Parent=LDENT00181440;
scaffold445_size137190	maker	CDS	8200	8271	.	+	0	ID=LDENT00181440:cds;Parent=LDENT00181440;
scaffold445_size137190	maker	CDS	8354	8440	.	+	0	ID=LDENT00181440:cds;Parent=LDENT00181440;
scaffold445_size137190	maker	CDS	8715	8864	.	+	0	ID=LDENT00181440:cds;Parent=LDENT00181440;
scaffold445_size137190	maker	CDS	9598	9780	.	+	0	ID=LDENT00181440:cds;Parent=LDENT00181440;
scaffold445_size137190	maker	CDS	9955	10131	.	+	0	ID=LDENT00181440:cds;Parent=LDENT00181440;
scaffold445_size137190	maker	CDS	10232	10314	.	+	0	ID=LDENT00181440:cds;Parent=LDENT00181440;
scaffold445_size137190	maker	CDS	10405	10453	.	+	1	ID=LDENT00181440:cds;Parent=LDENT00181440;
scaffold445_size137190	maker	CDS	10567	10656	.	+	0	ID=LDENT00181440:cds;Parent=LDENT00181440;
scaffold445_size137190	maker	CDS	10955	11050	.	+	0	ID=LDENT00181440:cds;Parent=LDENT00181440;
scaffold445_size137190	maker	CDS	11291	11362	.	+	0	ID=LDENT00181440:cds;Parent=LDENT00181440;
scaffold445_size137190	maker	CDS	11460	11546	.	+	0	ID=LDENT00181440:cds;Parent=LDENT00181440;
scaffold445_size137190	maker	CDS	11760	11906	.	+	0	ID=LDENT00181440:cds;Parent=LDENT00181440;
scaffold445_size137190	maker	CDS	13141	13280	.	+	0	ID=LDENT00181440:cds;Parent=LDENT00181440;
scaffold445_size137190	maker	CDS	13497	13592	.	+	1	ID=LDENT00181440:cds;Parent=LDENT00181440;
scaffold445_size137190	maker	CDS	13710	13841	.	+	1	ID=LDENT00181440:cds;Parent=LDENT00181440;
scaffold445_size137190	maker	CDS	13929	14034	.	+	1	ID=LDENT00181440:cds;Parent=LDENT00181440;
scaffold445_size137190	maker	CDS	14128	14177	.	+	0	ID=LDENT00181440:cds;Parent=LDENT00181440;
scaffold445_size137190	maker	CDS	14285	14312	.	+	1	ID=LDENT00181440:cds;Parent=LDENT00181440;
scaffold445_size137190	maker	three_prime_UTR	14313	15422	.	+	.	ID=LDENT00181440:three_prime_utr;Parent=LDENT00181440;
scaffold445_size137190	maker	gene	15994	47507	.	+	.	ID=LDENG00181450;Name=LDENG00181450;Note=Similar to fmnl3: Formin-like protein 3 (Danio rerio OX%3D7955);
scaffold445_size137190	maker	mRNA	15994	47507	.	+	.	ID=LDENT00181450;Parent=LDENG00181450;Name=LDENT00181450;Note=Similar to fmnl3: Formin-like protein 3 (Danio rerio OX%3D7955);
scaffold445_size137190	maker	exon	15994	16739	.	+	.	ID=LDENT00181450:1;Parent=LDENT00181450;
scaffold445_size137190	maker	exon	31159	31242	.	+	.	ID=LDENT00181450:2;Parent=LDENT00181450;
scaffold445_size137190	maker	exon	31351	31431	.	+	.	ID=LDENT00181450:3;Parent=LDENT00181450;
scaffold445_size137190	maker	exon	31566	31642	.	+	.	ID=LDENT00181450:4;Parent=LDENT00181450;
scaffold445_size137190	maker	exon	34273	34356	.	+	.	ID=LDENT00181450:5;Parent=LDENT00181450;
scaffold445_size137190	maker	exon	34751	34897	.	+	.	ID=LDENT00181450:6;Parent=LDENT00181450;
scaffold445_size137190	maker	exon	35728	35836	.	+	.	ID=LDENT00181450:7;Parent=LDENT00181450;
scaffold445_size137190	maker	exon	36037	36113	.	+	.	ID=LDENT00181450:8;Parent=LDENT00181450;
scaffold445_size137190	maker	exon	36590	36683	.	+	.	ID=LDENT00181450:9;Parent=LDENT00181450;
scaffold445_size137190	maker	exon	37675	37749	.	+	.	ID=LDENT00181450:10;Parent=LDENT00181450;
scaffold445_size137190	maker	exon	37848	37958	.	+	.	ID=LDENT00181450:11;Parent=LDENT00181450;
scaffold445_size137190	maker	exon	38070	38219	.	+	.	ID=LDENT00181450:12;Parent=LDENT00181450;
scaffold445_size137190	maker	exon	38885	38986	.	+	.	ID=LDENT00181450:13;Parent=LDENT00181450;
scaffold445_size137190	maker	exon	39179	39563	.	+	.	ID=LDENT00181450:14;Parent=LDENT00181450;
scaffold445_size137190	maker	exon	39883	39975	.	+	.	ID=LDENT00181450:15;Parent=LDENT00181450;
scaffold445_size137190	maker	exon	40108	40232	.	+	.	ID=LDENT00181450:16;Parent=LDENT00181450;
scaffold445_size137190	maker	exon	40312	40514	.	+	.	ID=LDENT00181450:17;Parent=LDENT00181450;
scaffold445_size137190	maker	exon	40592	40895	.	+	.	ID=LDENT00181450:18;Parent=LDENT00181450;
scaffold445_size137190	maker	exon	40983	41063	.	+	.	ID=LDENT00181450:19;Parent=LDENT00181450;
scaffold445_size137190	maker	exon	41200	41329	.	+	.	ID=LDENT00181450:20;Parent=LDENT00181450;
scaffold445_size137190	maker	exon	41449	41609	.	+	.	ID=LDENT00181450:21;Parent=LDENT00181450;
scaffold445_size137190	maker	exon	41773	41874	.	+	.	ID=LDENT00181450:22;Parent=LDENT00181450;
scaffold445_size137190	maker	exon	42645	42737	.	+	.	ID=LDENT00181450:23;Parent=LDENT00181450;
scaffold445_size137190	maker	exon	42854	42977	.	+	.	ID=LDENT00181450:24;Parent=LDENT00181450;
scaffold445_size137190	maker	exon	44291	44403	.	+	.	ID=LDENT00181450:25;Parent=LDENT00181450;
scaffold445_size137190	maker	exon	45999	47507	.	+	.	ID=LDENT00181450:26;Parent=LDENT00181450;
scaffold445_size137190	maker	five_prime_UTR	15994	16625	.	+	.	ID=LDENT00181450:five_prime_utr;Parent=LDENT00181450;
scaffold445_size137190	maker	CDS	16626	16739	.	+	0	ID=LDENT00181450:cds;Parent=LDENT00181450;
scaffold445_size137190	maker	CDS	31159	31242	.	+	0	ID=LDENT00181450:cds;Parent=LDENT00181450;
scaffold445_size137190	maker	CDS	31351	31431	.	+	0	ID=LDENT00181450:cds;Parent=LDENT00181450;
scaffold445_size137190	maker	CDS	31566	31642	.	+	0	ID=LDENT00181450:cds;Parent=LDENT00181450;
scaffold445_size137190	maker	CDS	34273	34356	.	+	1	ID=LDENT00181450:cds;Parent=LDENT00181450;
scaffold445_size137190	maker	CDS	34751	34897	.	+	1	ID=LDENT00181450:cds;Parent=LDENT00181450;
scaffold445_size137190	maker	CDS	35728	35836	.	+	1	ID=LDENT00181450:cds;Parent=LDENT00181450;
scaffold445_size137190	maker	CDS	36037	36113	.	+	0	ID=LDENT00181450:cds;Parent=LDENT00181450;
scaffold445_size137190	maker	CDS	36590	36683	.	+	1	ID=LDENT00181450:cds;Parent=LDENT00181450;
scaffold445_size137190	maker	CDS	37675	37749	.	+	0	ID=LDENT00181450:cds;Parent=LDENT00181450;
scaffold445_size137190	maker	CDS	37848	37958	.	+	0	ID=LDENT00181450:cds;Parent=LDENT00181450;
scaffold445_size137190	maker	CDS	38070	38219	.	+	0	ID=LDENT00181450:cds;Parent=LDENT00181450;
scaffold445_size137190	maker	CDS	38885	38986	.	+	0	ID=LDENT00181450:cds;Parent=LDENT00181450;
scaffold445_size137190	maker	CDS	39179	39563	.	+	0	ID=LDENT00181450:cds;Parent=LDENT00181450;
scaffold445_size137190	maker	CDS	39883	39975	.	+	2	ID=LDENT00181450:cds;Parent=LDENT00181450;
scaffold445_size137190	maker	CDS	40108	40232	.	+	2	ID=LDENT00181450:cds;Parent=LDENT00181450;
scaffold445_size137190	maker	CDS	40312	40514	.	+	0	ID=LDENT00181450:cds;Parent=LDENT00181450;
scaffold445_size137190	maker	CDS	40592	40895	.	+	1	ID=LDENT00181450:cds;Parent=LDENT00181450;
scaffold445_size137190	maker	CDS	40983	41063	.	+	0	ID=LDENT00181450:cds;Parent=LDENT00181450;
scaffold445_size137190	maker	CDS	41200	41329	.	+	0	ID=LDENT00181450:cds;Parent=LDENT00181450;
scaffold445_size137190	maker	CDS	41449	41609	.	+	2	ID=LDENT00181450:cds;Parent=LDENT00181450;
scaffold445_size137190	maker	CDS	41773	41874	.	+	0	ID=LDENT00181450:cds;Parent=LDENT00181450;
scaffold445_size137190	maker	CDS	42645	42737	.	+	0	ID=LDENT00181450:cds;Parent=LDENT00181450;
scaffold445_size137190	maker	CDS	42854	42977	.	+	0	ID=LDENT00181450:cds;Parent=LDENT00181450;
scaffold445_size137190	maker	CDS	44291	44382	.	+	2	ID=LDENT00181450:cds;Parent=LDENT00181450;
scaffold445_size137190	maker	three_prime_UTR	44383	44403	.	+	.	ID=LDENT00181450:three_prime_utr;Parent=LDENT00181450;
scaffold445_size137190	maker	three_prime_UTR	45999	47507	.	+	.	ID=LDENT00181450:three_prime_utr;Parent=LDENT00181450;
scaffold445_size137190	maker	gene	70476	71462	.	+	.	ID=LDENG00181470;Name=LDENG00181470;Note=Similar to Galr1: Galanin receptor type 1 (Rattus norvegicus OX%3D10116);
scaffold445_size137190	maker	mRNA	70476	71462	.	+	.	ID=LDENT00181470;Parent=LDENG00181470;Name=LDENT00181470;Note=Similar to Galr1: Galanin receptor type 1 (Rattus norvegicus OX%3D10116);
scaffold445_size137190	maker	exon	70476	71462	.	+	.	ID=LDENT00181470:1;Parent=LDENT00181470;
scaffold445_size137190	maker	CDS	70476	71462	.	+	0	ID=LDENT00181470:cds;Parent=LDENT00181470;
scaffold445_size137190	maker	gene	47295	136718	.	-	.	ID=LDENG00181460;Name=LDENG00181460;Note=Similar to LRP1: Low-density lipoprotein receptor-related protein 1 (Gallus gallus OX%3D9031);
scaffold445_size137190	maker	mRNA	47295	136718	.	-	.	ID=LDENT00181460;Parent=LDENG00181460;Name=LDENT00181460;Note=Similar to LRP1: Low-density lipoprotein receptor-related protein 1 (Gallus gallus OX%3D9031);
scaffold445_size137190	maker	exon	47295	49435	.	-	.	ID=LDENT00181460:1;Parent=LDENT00181460;
scaffold445_size137190	maker	exon	49571	49715	.	-	.	ID=LDENT00181460:2;Parent=LDENT00181460;
scaffold445_size137190	maker	exon	51018	51111	.	-	.	ID=LDENT00181460:3;Parent=LDENT00181460;
scaffold445_size137190	maker	exon	51202	51275	.	-	.	ID=LDENT00181460:4;Parent=LDENT00181460;
scaffold445_size137190	maker	exon	51387	51488	.	-	.	ID=LDENT00181460:5;Parent=LDENT00181460;
scaffold445_size137190	maker	exon	52167	52338	.	-	.	ID=LDENT00181460:6;Parent=LDENT00181460;
scaffold445_size137190	maker	exon	52419	52580	.	-	.	ID=LDENT00181460:7;Parent=LDENT00181460;
scaffold445_size137190	maker	exon	52774	52947	.	-	.	ID=LDENT00181460:8;Parent=LDENT00181460;
scaffold445_size137190	maker	exon	53756	53896	.	-	.	ID=LDENT00181460:9;Parent=LDENT00181460;
scaffold445_size137190	maker	exon	53996	54172	.	-	.	ID=LDENT00181460:10;Parent=LDENT00181460;
scaffold445_size137190	maker	exon	54295	54414	.	-	.	ID=LDENT00181460:11;Parent=LDENT00181460;
scaffold445_size137190	maker	exon	54548	54654	.	-	.	ID=LDENT00181460:12;Parent=LDENT00181460;
scaffold445_size137190	maker	exon	54745	54923	.	-	.	ID=LDENT00181460:13;Parent=LDENT00181460;
scaffold445_size137190	maker	exon	55026	55309	.	-	.	ID=LDENT00181460:14;Parent=LDENT00181460;
scaffold445_size137190	maker	exon	55428	55547	.	-	.	ID=LDENT00181460:15;Parent=LDENT00181460;
scaffold445_size137190	maker	exon	55752	55889	.	-	.	ID=LDENT00181460:16;Parent=LDENT00181460;
scaffold445_size137190	maker	exon	55977	56114	.	-	.	ID=LDENT00181460:17;Parent=LDENT00181460;
scaffold445_size137190	maker	exon	56196	56318	.	-	.	ID=LDENT00181460:18;Parent=LDENT00181460;
scaffold445_size137190	maker	exon	56446	56568	.	-	.	ID=LDENT00181460:19;Parent=LDENT00181460;
scaffold445_size137190	maker	exon	56755	56887	.	-	.	ID=LDENT00181460:20;Parent=LDENT00181460;
scaffold445_size137190	maker	exon	57014	57120	.	-	.	ID=LDENT00181460:21;Parent=LDENT00181460;
scaffold445_size137190	maker	exon	57839	57955	.	-	.	ID=LDENT00181460:22;Parent=LDENT00181460;
scaffold445_size137190	maker	exon	58062	58187	.	-	.	ID=LDENT00181460:23;Parent=LDENT00181460;
scaffold445_size137190	maker	exon	58301	58423	.	-	.	ID=LDENT00181460:24;Parent=LDENT00181460;
scaffold445_size137190	maker	exon	58534	58653	.	-	.	ID=LDENT00181460:25;Parent=LDENT00181460;
scaffold445_size137190	maker	exon	58757	58873	.	-	.	ID=LDENT00181460:26;Parent=LDENT00181460;
scaffold445_size137190	maker	exon	59022	59115	.	-	.	ID=LDENT00181460:27;Parent=LDENT00181460;
scaffold445_size137190	maker	exon	59389	59537	.	-	.	ID=LDENT00181460:28;Parent=LDENT00181460;
scaffold445_size137190	maker	exon	59819	60007	.	-	.	ID=LDENT00181460:29;Parent=LDENT00181460;
scaffold445_size137190	maker	exon	61779	61984	.	-	.	ID=LDENT00181460:30;Parent=LDENT00181460;
scaffold445_size137190	maker	exon	62103	62290	.	-	.	ID=LDENT00181460:31;Parent=LDENT00181460;
scaffold445_size137190	maker	exon	62495	62614	.	-	.	ID=LDENT00181460:32;Parent=LDENT00181460;
scaffold445_size137190	maker	exon	62696	62781	.	-	.	ID=LDENT00181460:33;Parent=LDENT00181460;
scaffold445_size137190	maker	exon	62874	62908	.	-	.	ID=LDENT00181460:34;Parent=LDENT00181460;
scaffold445_size137190	maker	exon	63079	63122	.	-	.	ID=LDENT00181460:35;Parent=LDENT00181460;
scaffold445_size137190	maker	exon	64109	64296	.	-	.	ID=LDENT00181460:36;Parent=LDENT00181460;
scaffold445_size137190	maker	exon	64413	64553	.	-	.	ID=LDENT00181460:37;Parent=LDENT00181460;
scaffold445_size137190	maker	exon	64641	64769	.	-	.	ID=LDENT00181460:38;Parent=LDENT00181460;
scaffold445_size137190	maker	exon	64895	65023	.	-	.	ID=LDENT00181460:39;Parent=LDENT00181460;
scaffold445_size137190	maker	exon	65116	65232	.	-	.	ID=LDENT00181460:40;Parent=LDENT00181460;
scaffold445_size137190	maker	exon	65317	65439	.	-	.	ID=LDENT00181460:41;Parent=LDENT00181460;
scaffold445_size137190	maker	exon	65532	65681	.	-	.	ID=LDENT00181460:42;Parent=LDENT00181460;
scaffold445_size137190	maker	exon	65881	65994	.	-	.	ID=LDENT00181460:43;Parent=LDENT00181460;
scaffold445_size137190	maker	exon	66248	66367	.	-	.	ID=LDENT00181460:44;Parent=LDENT00181460;
scaffold445_size137190	maker	exon	66664	66792	.	-	.	ID=LDENT00181460:45;Parent=LDENT00181460;
scaffold445_size137190	maker	exon	66894	67019	.	-	.	ID=LDENT00181460:46;Parent=LDENT00181460;
scaffold445_size137190	maker	exon	67252	67444	.	-	.	ID=LDENT00181460:47;Parent=LDENT00181460;
scaffold445_size137190	maker	exon	67564	67768	.	-	.	ID=LDENT00181460:48;Parent=LDENT00181460;
scaffold445_size137190	maker	exon	67941	68130	.	-	.	ID=LDENT00181460:49;Parent=LDENT00181460;
scaffold445_size137190	maker	exon	72225	72599	.	-	.	ID=LDENT00181460:50;Parent=LDENT00181460;
scaffold445_size137190	maker	exon	72833	72957	.	-	.	ID=LDENT00181460:51;Parent=LDENT00181460;
scaffold445_size137190	maker	exon	73122	73273	.	-	.	ID=LDENT00181460:52;Parent=LDENT00181460;
scaffold445_size137190	maker	exon	73930	74056	.	-	.	ID=LDENT00181460:53;Parent=LDENT00181460;
scaffold445_size137190	maker	exon	74174	74303	.	-	.	ID=LDENT00181460:54;Parent=LDENT00181460;
scaffold445_size137190	maker	exon	74429	74563	.	-	.	ID=LDENT00181460:55;Parent=LDENT00181460;
scaffold445_size137190	maker	exon	74679	74810	.	-	.	ID=LDENT00181460:56;Parent=LDENT00181460;
scaffold445_size137190	maker	exon	74896	75024	.	-	.	ID=LDENT00181460:57;Parent=LDENT00181460;
scaffold445_size137190	maker	exon	75187	75327	.	-	.	ID=LDENT00181460:58;Parent=LDENT00181460;
scaffold445_size137190	maker	exon	75429	75578	.	-	.	ID=LDENT00181460:59;Parent=LDENT00181460;
scaffold445_size137190	maker	exon	75726	75820	.	-	.	ID=LDENT00181460:60;Parent=LDENT00181460;
scaffold445_size137190	maker	exon	76508	76551	.	-	.	ID=LDENT00181460:61;Parent=LDENT00181460;
scaffold445_size137190	maker	exon	76658	76746	.	-	.	ID=LDENT00181460:62;Parent=LDENT00181460;
scaffold445_size137190	maker	exon	76982	77209	.	-	.	ID=LDENT00181460:63;Parent=LDENT00181460;
scaffold445_size137190	maker	exon	78280	78411	.	-	.	ID=LDENT00181460:64;Parent=LDENT00181460;
scaffold445_size137190	maker	exon	79312	79556	.	-	.	ID=LDENT00181460:65;Parent=LDENT00181460;
scaffold445_size137190	maker	exon	79787	79951	.	-	.	ID=LDENT00181460:66;Parent=LDENT00181460;
scaffold445_size137190	maker	exon	80047	80251	.	-	.	ID=LDENT00181460:67;Parent=LDENT00181460;
scaffold445_size137190	maker	exon	81738	81935	.	-	.	ID=LDENT00181460:68;Parent=LDENT00181460;
scaffold445_size137190	maker	exon	82167	82412	.	-	.	ID=LDENT00181460:69;Parent=LDENT00181460;
scaffold445_size137190	maker	exon	82554	82751	.	-	.	ID=LDENT00181460:70;Parent=LDENT00181460;
scaffold445_size137190	maker	exon	82879	83061	.	-	.	ID=LDENT00181460:71;Parent=LDENT00181460;
scaffold445_size137190	maker	exon	84253	84420	.	-	.	ID=LDENT00181460:72;Parent=LDENT00181460;
scaffold445_size137190	maker	exon	84520	84600	.	-	.	ID=LDENT00181460:73;Parent=LDENT00181460;
scaffold445_size137190	maker	exon	84693	84809	.	-	.	ID=LDENT00181460:74;Parent=LDENT00181460;
scaffold445_size137190	maker	exon	85617	85742	.	-	.	ID=LDENT00181460:75;Parent=LDENT00181460;
scaffold445_size137190	maker	exon	86172	86312	.	-	.	ID=LDENT00181460:76;Parent=LDENT00181460;
scaffold445_size137190	maker	exon	86599	86721	.	-	.	ID=LDENT00181460:77;Parent=LDENT00181460;
scaffold445_size137190	maker	exon	86814	87003	.	-	.	ID=LDENT00181460:78;Parent=LDENT00181460;
scaffold445_size137190	maker	exon	87169	87391	.	-	.	ID=LDENT00181460:79;Parent=LDENT00181460;
scaffold445_size137190	maker	exon	88301	88481	.	-	.	ID=LDENT00181460:80;Parent=LDENT00181460;
scaffold445_size137190	maker	exon	88579	88815	.	-	.	ID=LDENT00181460:81;Parent=LDENT00181460;
scaffold445_size137190	maker	exon	88918	89061	.	-	.	ID=LDENT00181460:82;Parent=LDENT00181460;
scaffold445_size137190	maker	exon	89182	89371	.	-	.	ID=LDENT00181460:83;Parent=LDENT00181460;
scaffold445_size137190	maker	exon	90789	91011	.	-	.	ID=LDENT00181460:84;Parent=LDENT00181460;
scaffold445_size137190	maker	exon	91471	91633	.	-	.	ID=LDENT00181460:85;Parent=LDENT00181460;
scaffold445_size137190	maker	exon	97373	97633	.	-	.	ID=LDENT00181460:86;Parent=LDENT00181460;
scaffold445_size137190	maker	exon	98030	98158	.	-	.	ID=LDENT00181460:87;Parent=LDENT00181460;
scaffold445_size137190	maker	exon	98308	98427	.	-	.	ID=LDENT00181460:88;Parent=LDENT00181460;
scaffold445_size137190	maker	exon	106724	106861	.	-	.	ID=LDENT00181460:89;Parent=LDENT00181460;
scaffold445_size137190	maker	exon	121583	121705	.	-	.	ID=LDENT00181460:90;Parent=LDENT00181460;
scaffold445_size137190	maker	exon	136205	136718	.	-	.	ID=LDENT00181460:91;Parent=LDENT00181460;
scaffold445_size137190	maker	five_prime_UTR	136302	136718	.	-	.	ID=LDENT00181460:five_prime_utr;Parent=LDENT00181460;
scaffold445_size137190	maker	CDS	136205	136301	.	-	0	ID=LDENT00181460:cds;Parent=LDENT00181460;
scaffold445_size137190	maker	CDS	121583	121705	.	-	2	ID=LDENT00181460:cds;Parent=LDENT00181460;
scaffold445_size137190	maker	CDS	106724	106861	.	-	2	ID=LDENT00181460:cds;Parent=LDENT00181460;
scaffold445_size137190	maker	CDS	98308	98427	.	-	2	ID=LDENT00181460:cds;Parent=LDENT00181460;
scaffold445_size137190	maker	CDS	98030	98158	.	-	2	ID=LDENT00181460:cds;Parent=LDENT00181460;
scaffold445_size137190	maker	CDS	97373	97633	.	-	2	ID=LDENT00181460:cds;Parent=LDENT00181460;
scaffold445_size137190	maker	CDS	91471	91633	.	-	2	ID=LDENT00181460:cds;Parent=LDENT00181460;
scaffold445_size137190	maker	CDS	90789	91011	.	-	1	ID=LDENT00181460:cds;Parent=LDENT00181460;
scaffold445_size137190	maker	CDS	89182	89371	.	-	0	ID=LDENT00181460:cds;Parent=LDENT00181460;
scaffold445_size137190	maker	CDS	88918	89061	.	-	2	ID=LDENT00181460:cds;Parent=LDENT00181460;
scaffold445_size137190	maker	CDS	88579	88815	.	-	2	ID=LDENT00181460:cds;Parent=LDENT00181460;
scaffold445_size137190	maker	CDS	88301	88481	.	-	2	ID=LDENT00181460:cds;Parent=LDENT00181460;
scaffold445_size137190	maker	CDS	87169	87391	.	-	1	ID=LDENT00181460:cds;Parent=LDENT00181460;
scaffold445_size137190	maker	CDS	86814	87003	.	-	0	ID=LDENT00181460:cds;Parent=LDENT00181460;
scaffold445_size137190	maker	CDS	86599	86721	.	-	2	ID=LDENT00181460:cds;Parent=LDENT00181460;
scaffold445_size137190	maker	CDS	86172	86312	.	-	2	ID=LDENT00181460:cds;Parent=LDENT00181460;
scaffold445_size137190	maker	CDS	85617	85742	.	-	2	ID=LDENT00181460:cds;Parent=LDENT00181460;
scaffold445_size137190	maker	CDS	84693	84809	.	-	2	ID=LDENT00181460:cds;Parent=LDENT00181460;
scaffold445_size137190	maker	CDS	84520	84600	.	-	2	ID=LDENT00181460:cds;Parent=LDENT00181460;
scaffold445_size137190	maker	CDS	84253	84420	.	-	2	ID=LDENT00181460:cds;Parent=LDENT00181460;
scaffold445_size137190	maker	CDS	82879	83061	.	-	2	ID=LDENT00181460:cds;Parent=LDENT00181460;
scaffold445_size137190	maker	CDS	82554	82751	.	-	2	ID=LDENT00181460:cds;Parent=LDENT00181460;
scaffold445_size137190	maker	CDS	82167	82412	.	-	2	ID=LDENT00181460:cds;Parent=LDENT00181460;
scaffold445_size137190	maker	CDS	81738	81935	.	-	2	ID=LDENT00181460:cds;Parent=LDENT00181460;
scaffold445_size137190	maker	CDS	80047	80251	.	-	2	ID=LDENT00181460:cds;Parent=LDENT00181460;
scaffold445_size137190	maker	CDS	79787	79951	.	-	1	ID=LDENT00181460:cds;Parent=LDENT00181460;
scaffold445_size137190	maker	CDS	79312	79556	.	-	1	ID=LDENT00181460:cds;Parent=LDENT00181460;
scaffold445_size137190	maker	CDS	78280	78411	.	-	2	ID=LDENT00181460:cds;Parent=LDENT00181460;
scaffold445_size137190	maker	CDS	76982	77209	.	-	2	ID=LDENT00181460:cds;Parent=LDENT00181460;
scaffold445_size137190	maker	CDS	76658	76746	.	-	2	ID=LDENT00181460:cds;Parent=LDENT00181460;
scaffold445_size137190	maker	CDS	76508	76551	.	-	0	ID=LDENT00181460:cds;Parent=LDENT00181460;
scaffold445_size137190	maker	CDS	75726	75820	.	-	1	ID=LDENT00181460:cds;Parent=LDENT00181460;
scaffold445_size137190	maker	CDS	75429	75578	.	-	2	ID=LDENT00181460:cds;Parent=LDENT00181460;
scaffold445_size137190	maker	CDS	75187	75327	.	-	2	ID=LDENT00181460:cds;Parent=LDENT00181460;
scaffold445_size137190	maker	CDS	74896	75024	.	-	2	ID=LDENT00181460:cds;Parent=LDENT00181460;
scaffold445_size137190	maker	CDS	74679	74810	.	-	2	ID=LDENT00181460:cds;Parent=LDENT00181460;
scaffold445_size137190	maker	CDS	74429	74563	.	-	2	ID=LDENT00181460:cds;Parent=LDENT00181460;
scaffold445_size137190	maker	CDS	74174	74303	.	-	2	ID=LDENT00181460:cds;Parent=LDENT00181460;
scaffold445_size137190	maker	CDS	73930	74056	.	-	1	ID=LDENT00181460:cds;Parent=LDENT00181460;
scaffold445_size137190	maker	CDS	73122	73273	.	-	0	ID=LDENT00181460:cds;Parent=LDENT00181460;
scaffold445_size137190	maker	CDS	72833	72957	.	-	1	ID=LDENT00181460:cds;Parent=LDENT00181460;
scaffold445_size137190	maker	CDS	72225	72599	.	-	2	ID=LDENT00181460:cds;Parent=LDENT00181460;
scaffold445_size137190	maker	CDS	67941	68130	.	-	2	ID=LDENT00181460:cds;Parent=LDENT00181460;
scaffold445_size137190	maker	CDS	67564	67768	.	-	1	ID=LDENT00181460:cds;Parent=LDENT00181460;
scaffold445_size137190	maker	CDS	67252	67444	.	-	0	ID=LDENT00181460:cds;Parent=LDENT00181460;
scaffold445_size137190	maker	CDS	66894	67019	.	-	2	ID=LDENT00181460:cds;Parent=LDENT00181460;
scaffold445_size137190	maker	CDS	66664	66792	.	-	2	ID=LDENT00181460:cds;Parent=LDENT00181460;
scaffold445_size137190	maker	CDS	66248	66367	.	-	2	ID=LDENT00181460:cds;Parent=LDENT00181460;
scaffold445_size137190	maker	CDS	65881	65994	.	-	2	ID=LDENT00181460:cds;Parent=LDENT00181460;
scaffold445_size137190	maker	CDS	65532	65681	.	-	2	ID=LDENT00181460:cds;Parent=LDENT00181460;
scaffold445_size137190	maker	CDS	65317	65439	.	-	2	ID=LDENT00181460:cds;Parent=LDENT00181460;
scaffold445_size137190	maker	CDS	65116	65232	.	-	2	ID=LDENT00181460:cds;Parent=LDENT00181460;
scaffold445_size137190	maker	CDS	64895	65023	.	-	2	ID=LDENT00181460:cds;Parent=LDENT00181460;
scaffold445_size137190	maker	CDS	64641	64769	.	-	2	ID=LDENT00181460:cds;Parent=LDENT00181460;
scaffold445_size137190	maker	CDS	64413	64553	.	-	2	ID=LDENT00181460:cds;Parent=LDENT00181460;
scaffold445_size137190	maker	CDS	64109	64296	.	-	2	ID=LDENT00181460:cds;Parent=LDENT00181460;
scaffold445_size137190	maker	CDS	63079	63122	.	-	0	ID=LDENT00181460:cds;Parent=LDENT00181460;
scaffold445_size137190	maker	CDS	62874	62908	.	-	1	ID=LDENT00181460:cds;Parent=LDENT00181460;
scaffold445_size137190	maker	CDS	62696	62781	.	-	2	ID=LDENT00181460:cds;Parent=LDENT00181460;
scaffold445_size137190	maker	CDS	62495	62614	.	-	0	ID=LDENT00181460:cds;Parent=LDENT00181460;
scaffold445_size137190	maker	CDS	62103	62290	.	-	0	ID=LDENT00181460:cds;Parent=LDENT00181460;
scaffold445_size137190	maker	CDS	61779	61984	.	-	1	ID=LDENT00181460:cds;Parent=LDENT00181460;
scaffold445_size137190	maker	CDS	59819	60007	.	-	2	ID=LDENT00181460:cds;Parent=LDENT00181460;
scaffold445_size137190	maker	CDS	59389	59537	.	-	2	ID=LDENT00181460:cds;Parent=LDENT00181460;
scaffold445_size137190	maker	CDS	59022	59115	.	-	0	ID=LDENT00181460:cds;Parent=LDENT00181460;
scaffold445_size137190	maker	CDS	58757	58873	.	-	2	ID=LDENT00181460:cds;Parent=LDENT00181460;
scaffold445_size137190	maker	CDS	58534	58653	.	-	2	ID=LDENT00181460:cds;Parent=LDENT00181460;
scaffold445_size137190	maker	CDS	58301	58423	.	-	2	ID=LDENT00181460:cds;Parent=LDENT00181460;
scaffold445_size137190	maker	CDS	58062	58187	.	-	2	ID=LDENT00181460:cds;Parent=LDENT00181460;
scaffold445_size137190	maker	CDS	57839	57955	.	-	2	ID=LDENT00181460:cds;Parent=LDENT00181460;
scaffold445_size137190	maker	CDS	57014	57120	.	-	2	ID=LDENT00181460:cds;Parent=LDENT00181460;
scaffold445_size137190	maker	CDS	56755	56887	.	-	0	ID=LDENT00181460:cds;Parent=LDENT00181460;
scaffold445_size137190	maker	CDS	56446	56568	.	-	2	ID=LDENT00181460:cds;Parent=LDENT00181460;
scaffold445_size137190	maker	CDS	56196	56318	.	-	2	ID=LDENT00181460:cds;Parent=LDENT00181460;
scaffold445_size137190	maker	CDS	55977	56114	.	-	2	ID=LDENT00181460:cds;Parent=LDENT00181460;
scaffold445_size137190	maker	CDS	55752	55889	.	-	2	ID=LDENT00181460:cds;Parent=LDENT00181460;
scaffold445_size137190	maker	CDS	55428	55547	.	-	2	ID=LDENT00181460:cds;Parent=LDENT00181460;
scaffold445_size137190	maker	CDS	55026	55309	.	-	2	ID=LDENT00181460:cds;Parent=LDENT00181460;
scaffold445_size137190	maker	CDS	54745	54923	.	-	0	ID=LDENT00181460:cds;Parent=LDENT00181460;
scaffold445_size137190	maker	CDS	54548	54654	.	-	1	ID=LDENT00181460:cds;Parent=LDENT00181460;
scaffold445_size137190	maker	CDS	54295	54414	.	-	2	ID=LDENT00181460:cds;Parent=LDENT00181460;
scaffold445_size137190	maker	CDS	53996	54172	.	-	2	ID=LDENT00181460:cds;Parent=LDENT00181460;
scaffold445_size137190	maker	CDS	53756	53896	.	-	2	ID=LDENT00181460:cds;Parent=LDENT00181460;
scaffold445_size137190	maker	CDS	52774	52947	.	-	2	ID=LDENT00181460:cds;Parent=LDENT00181460;
scaffold445_size137190	maker	CDS	52419	52580	.	-	2	ID=LDENT00181460:cds;Parent=LDENT00181460;
scaffold445_size137190	maker	CDS	52167	52338	.	-	2	ID=LDENT00181460:cds;Parent=LDENT00181460;
scaffold445_size137190	maker	CDS	51387	51488	.	-	1	ID=LDENT00181460:cds;Parent=LDENT00181460;
scaffold445_size137190	maker	CDS	51202	51275	.	-	1	ID=LDENT00181460:cds;Parent=LDENT00181460;
scaffold445_size137190	maker	CDS	51018	51111	.	-	2	ID=LDENT00181460:cds;Parent=LDENT00181460;
scaffold445_size137190	maker	CDS	49571	49715	.	-	1	ID=LDENT00181460:cds;Parent=LDENT00181460;
scaffold445_size137190	maker	CDS	49298	49435	.	-	0	ID=LDENT00181460:cds;Parent=LDENT00181460;
scaffold445_size137190	maker	three_prime_UTR	47295	49297	.	-	.	ID=LDENT00181460:three_prime_utr;Parent=LDENT00181460;
scaffold450_size211157_99198_211157	maker	gene	414	40921	.	+	.	ID=LDENG00183010;Name=LDENG00183010;Note=Similar to CHD3: Chromodomain-helicase-DNA-binding protein 3 (Homo sapiens OX%3D9606);
scaffold450_size211157_99198_211157	maker	mRNA	414	40921	.	+	.	ID=LDENT00183010;Parent=LDENG00183010;Name=LDENT00183010;Note=Similar to CHD3: Chromodomain-helicase-DNA-binding protein 3 (Homo sapiens OX%3D9606);
scaffold450_size211157_99198_211157	maker	exon	414	746	.	+	.	ID=LDENT00183010:1;Parent=LDENT00183010;
scaffold450_size211157_99198_211157	maker	exon	3308	3435	.	+	.	ID=LDENT00183010:2;Parent=LDENT00183010;
scaffold450_size211157_99198_211157	maker	exon	3524	3712	.	+	.	ID=LDENT00183010:3;Parent=LDENT00183010;
scaffold450_size211157_99198_211157	maker	exon	5505	5743	.	+	.	ID=LDENT00183010:4;Parent=LDENT00183010;
scaffold450_size211157_99198_211157	maker	exon	7448	7587	.	+	.	ID=LDENT00183010:5;Parent=LDENT00183010;
scaffold450_size211157_99198_211157	maker	exon	7770	7896	.	+	.	ID=LDENT00183010:6;Parent=LDENT00183010;
scaffold450_size211157_99198_211157	maker	exon	8198	8439	.	+	.	ID=LDENT00183010:7;Parent=LDENT00183010;
scaffold450_size211157_99198_211157	maker	exon	9723	9992	.	+	.	ID=LDENT00183010:8;Parent=LDENT00183010;
scaffold450_size211157_99198_211157	maker	exon	10318	10521	.	+	.	ID=LDENT00183010:9;Parent=LDENT00183010;
scaffold450_size211157_99198_211157	maker	exon	10635	10858	.	+	.	ID=LDENT00183010:10;Parent=LDENT00183010;
scaffold450_size211157_99198_211157	maker	exon	11022	11153	.	+	.	ID=LDENT00183010:11;Parent=LDENT00183010;
scaffold450_size211157_99198_211157	maker	exon	11291	11390	.	+	.	ID=LDENT00183010:12;Parent=LDENT00183010;
scaffold450_size211157_99198_211157	maker	exon	11497	11688	.	+	.	ID=LDENT00183010:13;Parent=LDENT00183010;
scaffold450_size211157_99198_211157	maker	exon	11786	11986	.	+	.	ID=LDENT00183010:14;Parent=LDENT00183010;
scaffold450_size211157_99198_211157	maker	exon	12374	12511	.	+	.	ID=LDENT00183010:15;Parent=LDENT00183010;
scaffold450_size211157_99198_211157	maker	exon	13710	13831	.	+	.	ID=LDENT00183010:16;Parent=LDENT00183010;
scaffold450_size211157_99198_211157	maker	exon	15259	15432	.	+	.	ID=LDENT00183010:17;Parent=LDENT00183010;
scaffold450_size211157_99198_211157	maker	exon	15829	15970	.	+	.	ID=LDENT00183010:18;Parent=LDENT00183010;
scaffold450_size211157_99198_211157	maker	exon	16316	16447	.	+	.	ID=LDENT00183010:19;Parent=LDENT00183010;
scaffold450_size211157_99198_211157	maker	exon	16682	16799	.	+	.	ID=LDENT00183010:20;Parent=LDENT00183010;
scaffold450_size211157_99198_211157	maker	exon	17410	17534	.	+	.	ID=LDENT00183010:21;Parent=LDENT00183010;
scaffold450_size211157_99198_211157	maker	exon	17667	17898	.	+	.	ID=LDENT00183010:22;Parent=LDENT00183010;
scaffold450_size211157_99198_211157	maker	exon	18029	18213	.	+	.	ID=LDENT00183010:23;Parent=LDENT00183010;
scaffold450_size211157_99198_211157	maker	exon	18881	19058	.	+	.	ID=LDENT00183010:24;Parent=LDENT00183010;
scaffold450_size211157_99198_211157	maker	exon	19291	19377	.	+	.	ID=LDENT00183010:25;Parent=LDENT00183010;
scaffold450_size211157_99198_211157	maker	exon	20833	20918	.	+	.	ID=LDENT00183010:26;Parent=LDENT00183010;
scaffold450_size211157_99198_211157	maker	exon	21433	21566	.	+	.	ID=LDENT00183010:27;Parent=LDENT00183010;
scaffold450_size211157_99198_211157	maker	exon	21669	21813	.	+	.	ID=LDENT00183010:28;Parent=LDENT00183010;
scaffold450_size211157_99198_211157	maker	exon	22092	22254	.	+	.	ID=LDENT00183010:29;Parent=LDENT00183010;
scaffold450_size211157_99198_211157	maker	exon	22393	22556	.	+	.	ID=LDENT00183010:30;Parent=LDENT00183010;
scaffold450_size211157_99198_211157	maker	exon	22763	22970	.	+	.	ID=LDENT00183010:31;Parent=LDENT00183010;
scaffold450_size211157_99198_211157	maker	exon	23061	23165	.	+	.	ID=LDENT00183010:32;Parent=LDENT00183010;
scaffold450_size211157_99198_211157	maker	exon	23253	23384	.	+	.	ID=LDENT00183010:33;Parent=LDENT00183010;
scaffold450_size211157_99198_211157	maker	exon	25368	25476	.	+	.	ID=LDENT00183010:34;Parent=LDENT00183010;
scaffold450_size211157_99198_211157	maker	exon	26483	26615	.	+	.	ID=LDENT00183010:35;Parent=LDENT00183010;
scaffold450_size211157_99198_211157	maker	exon	28013	28208	.	+	.	ID=LDENT00183010:36;Parent=LDENT00183010;
scaffold450_size211157_99198_211157	maker	exon	28967	29130	.	+	.	ID=LDENT00183010:37;Parent=LDENT00183010;
scaffold450_size211157_99198_211157	maker	exon	29478	29604	.	+	.	ID=LDENT00183010:38;Parent=LDENT00183010;
scaffold450_size211157_99198_211157	maker	exon	38802	40511	.	+	.	ID=LDENT00183010:39;Parent=LDENT00183010;
scaffold450_size211157_99198_211157	maker	exon	40575	40921	.	+	.	ID=LDENT00183010:40;Parent=LDENT00183010;
scaffold450_size211157_99198_211157	maker	exon	3783	3910	.	+	.	ID=LDENT00183010:41;Parent=LDENT00183010;
scaffold450_size211157_99198_211157	maker	five_prime_UTR	414	583	.	+	.	ID=LDENT00183010:five_prime_utr;Parent=LDENT00183010;
scaffold450_size211157_99198_211157	maker	CDS	584	746	.	+	0	ID=LDENT00183010:cds;Parent=LDENT00183010;
scaffold450_size211157_99198_211157	maker	CDS	3308	3435	.	+	2	ID=LDENT00183010:cds;Parent=LDENT00183010;
scaffold450_size211157_99198_211157	maker	CDS	3524	3712	.	+	0	ID=LDENT00183010:cds;Parent=LDENT00183010;
scaffold450_size211157_99198_211157	maker	CDS	3783	3910	.	+	0	ID=LDENT00183010:cds;Parent=LDENT00183010;
scaffold450_size211157_99198_211157	maker	CDS	5505	5743	.	+	1	ID=LDENT00183010:cds;Parent=LDENT00183010;
scaffold450_size211157_99198_211157	maker	CDS	7448	7587	.	+	2	ID=LDENT00183010:cds;Parent=LDENT00183010;
scaffold450_size211157_99198_211157	maker	CDS	7770	7896	.	+	0	ID=LDENT00183010:cds;Parent=LDENT00183010;
scaffold450_size211157_99198_211157	maker	CDS	8198	8439	.	+	2	ID=LDENT00183010:cds;Parent=LDENT00183010;
scaffold450_size211157_99198_211157	maker	CDS	9723	9992	.	+	0	ID=LDENT00183010:cds;Parent=LDENT00183010;
scaffold450_size211157_99198_211157	maker	CDS	10318	10521	.	+	0	ID=LDENT00183010:cds;Parent=LDENT00183010;
scaffold450_size211157_99198_211157	maker	CDS	10635	10858	.	+	0	ID=LDENT00183010:cds;Parent=LDENT00183010;
scaffold450_size211157_99198_211157	maker	CDS	11022	11153	.	+	1	ID=LDENT00183010:cds;Parent=LDENT00183010;
scaffold450_size211157_99198_211157	maker	CDS	11291	11390	.	+	1	ID=LDENT00183010:cds;Parent=LDENT00183010;
scaffold450_size211157_99198_211157	maker	CDS	11497	11688	.	+	0	ID=LDENT00183010:cds;Parent=LDENT00183010;
scaffold450_size211157_99198_211157	maker	CDS	11786	11986	.	+	0	ID=LDENT00183010:cds;Parent=LDENT00183010;
scaffold450_size211157_99198_211157	maker	CDS	12374	12511	.	+	0	ID=LDENT00183010:cds;Parent=LDENT00183010;
scaffold450_size211157_99198_211157	maker	CDS	13710	13831	.	+	0	ID=LDENT00183010:cds;Parent=LDENT00183010;
scaffold450_size211157_99198_211157	maker	CDS	15259	15432	.	+	1	ID=LDENT00183010:cds;Parent=LDENT00183010;
scaffold450_size211157_99198_211157	maker	CDS	15829	15970	.	+	1	ID=LDENT00183010:cds;Parent=LDENT00183010;
scaffold450_size211157_99198_211157	maker	CDS	16316	16447	.	+	0	ID=LDENT00183010:cds;Parent=LDENT00183010;
scaffold450_size211157_99198_211157	maker	CDS	16682	16799	.	+	0	ID=LDENT00183010:cds;Parent=LDENT00183010;
scaffold450_size211157_99198_211157	maker	CDS	17410	17534	.	+	2	ID=LDENT00183010:cds;Parent=LDENT00183010;
scaffold450_size211157_99198_211157	maker	CDS	17667	17898	.	+	0	ID=LDENT00183010:cds;Parent=LDENT00183010;
scaffold450_size211157_99198_211157	maker	CDS	18029	18213	.	+	2	ID=LDENT00183010:cds;Parent=LDENT00183010;
scaffold450_size211157_99198_211157	maker	CDS	18881	19058	.	+	0	ID=LDENT00183010:cds;Parent=LDENT00183010;
scaffold450_size211157_99198_211157	maker	CDS	19291	19377	.	+	2	ID=LDENT00183010:cds;Parent=LDENT00183010;
scaffold450_size211157_99198_211157	maker	CDS	20833	20918	.	+	2	ID=LDENT00183010:cds;Parent=LDENT00183010;
scaffold450_size211157_99198_211157	maker	CDS	21433	21566	.	+	0	ID=LDENT00183010:cds;Parent=LDENT00183010;
scaffold450_size211157_99198_211157	maker	CDS	21669	21813	.	+	1	ID=LDENT00183010:cds;Parent=LDENT00183010;
scaffold450_size211157_99198_211157	maker	CDS	22092	22254	.	+	0	ID=LDENT00183010:cds;Parent=LDENT00183010;
scaffold450_size211157_99198_211157	maker	CDS	22393	22556	.	+	2	ID=LDENT00183010:cds;Parent=LDENT00183010;
scaffold450_size211157_99198_211157	maker	CDS	22763	22970	.	+	0	ID=LDENT00183010:cds;Parent=LDENT00183010;
scaffold450_size211157_99198_211157	maker	CDS	23061	23165	.	+	2	ID=LDENT00183010:cds;Parent=LDENT00183010;
scaffold450_size211157_99198_211157	maker	CDS	23253	23384	.	+	2	ID=LDENT00183010:cds;Parent=LDENT00183010;
scaffold450_size211157_99198_211157	maker	CDS	25368	25476	.	+	2	ID=LDENT00183010:cds;Parent=LDENT00183010;
scaffold450_size211157_99198_211157	maker	CDS	26483	26615	.	+	1	ID=LDENT00183010:cds;Parent=LDENT00183010;
scaffold450_size211157_99198_211157	maker	CDS	28013	28208	.	+	0	ID=LDENT00183010:cds;Parent=LDENT00183010;
scaffold450_size211157_99198_211157	maker	CDS	28967	29130	.	+	2	ID=LDENT00183010:cds;Parent=LDENT00183010;
scaffold450_size211157_99198_211157	maker	CDS	29478	29604	.	+	0	ID=LDENT00183010:cds;Parent=LDENT00183010;
scaffold450_size211157_99198_211157	maker	CDS	38802	38902	.	+	2	ID=LDENT00183010:cds;Parent=LDENT00183010;
scaffold450_size211157_99198_211157	maker	three_prime_UTR	38903	40511	.	+	.	ID=LDENT00183010:three_prime_utr;Parent=LDENT00183010;
scaffold450_size211157_99198_211157	maker	three_prime_UTR	40575	40921	.	+	.	ID=LDENT00183010:three_prime_utr;Parent=LDENT00183010;
scaffold450_size211157_99198_211157	maker	gene	45877	51030	.	-	.	ID=LDENG00183020;Name=LDENG00183020;Note=Similar to Tnfsf12: Tumor necrosis factor ligand superfamily member 12 (Mus musculus OX%3D10090);
scaffold450_size211157_99198_211157	maker	mRNA	45877	51030	.	-	.	ID=LDENT00183020;Parent=LDENG00183020;Name=LDENT00183020;Note=Similar to Tnfsf12: Tumor necrosis factor ligand superfamily member 12 (Mus musculus OX%3D10090);
scaffold450_size211157_99198_211157	maker	exon	45877	46152	.	-	.	ID=LDENT00183020:1;Parent=LDENT00183020;
scaffold450_size211157_99198_211157	maker	exon	47267	47394	.	-	.	ID=LDENT00183020:2;Parent=LDENT00183020;
scaffold450_size211157_99198_211157	maker	exon	47510	47533	.	-	.	ID=LDENT00183020:3;Parent=LDENT00183020;
scaffold450_size211157_99198_211157	maker	exon	47685	47741	.	-	.	ID=LDENT00183020:4;Parent=LDENT00183020;
scaffold450_size211157_99198_211157	maker	exon	49441	49531	.	-	.	ID=LDENT00183020:5;Parent=LDENT00183020;
scaffold450_size211157_99198_211157	maker	exon	50857	51030	.	-	.	ID=LDENT00183020:6;Parent=LDENT00183020;
scaffold450_size211157_99198_211157	maker	CDS	50857	51030	.	-	0	ID=LDENT00183020:cds;Parent=LDENT00183020;
scaffold450_size211157_99198_211157	maker	CDS	49441	49531	.	-	0	ID=LDENT00183020:cds;Parent=LDENT00183020;
scaffold450_size211157_99198_211157	maker	CDS	47685	47741	.	-	2	ID=LDENT00183020:cds;Parent=LDENT00183020;
scaffold450_size211157_99198_211157	maker	CDS	47510	47533	.	-	2	ID=LDENT00183020:cds;Parent=LDENT00183020;
scaffold450_size211157_99198_211157	maker	CDS	47267	47394	.	-	2	ID=LDENT00183020:cds;Parent=LDENT00183020;
scaffold450_size211157_99198_211157	maker	CDS	45877	46152	.	-	0	ID=LDENT00183020:cds;Parent=LDENT00183020;
scaffold450_size211157_99198_211157	maker	gene	52496	59219	.	-	.	ID=LDENG00183030;Name=LDENG00183030;Note=Similar to SAT2: Diamine acetyltransferase 2 (Bos taurus OX%3D9913);
scaffold450_size211157_99198_211157	maker	mRNA	52496	59219	.	-	.	ID=LDENT00183030;Parent=LDENG00183030;Name=LDENT00183030;Note=Similar to SAT2: Diamine acetyltransferase 2 (Bos taurus OX%3D9913);
scaffold450_size211157_99198_211157	maker	exon	52496	54037	.	-	.	ID=LDENT00183030:1;Parent=LDENT00183030;
scaffold450_size211157_99198_211157	maker	exon	56829	56869	.	-	.	ID=LDENT00183030:2;Parent=LDENT00183030;
scaffold450_size211157_99198_211157	maker	exon	57032	57133	.	-	.	ID=LDENT00183030:3;Parent=LDENT00183030;
scaffold450_size211157_99198_211157	maker	exon	57922	58005	.	-	.	ID=LDENT00183030:4;Parent=LDENT00183030;
scaffold450_size211157_99198_211157	maker	exon	58653	58704	.	-	.	ID=LDENT00183030:5;Parent=LDENT00183030;
scaffold450_size211157_99198_211157	maker	exon	59077	59219	.	-	.	ID=LDENT00183030:6;Parent=LDENT00183030;
scaffold450_size211157_99198_211157	maker	five_prime_UTR	59140	59219	.	-	.	ID=LDENT00183030:five_prime_utr;Parent=LDENT00183030;
scaffold450_size211157_99198_211157	maker	CDS	59077	59139	.	-	0	ID=LDENT00183030:cds;Parent=LDENT00183030;
scaffold450_size211157_99198_211157	maker	CDS	58653	58704	.	-	0	ID=LDENT00183030:cds;Parent=LDENT00183030;
scaffold450_size211157_99198_211157	maker	CDS	57922	58005	.	-	2	ID=LDENT00183030:cds;Parent=LDENT00183030;
scaffold450_size211157_99198_211157	maker	CDS	57032	57133	.	-	2	ID=LDENT00183030:cds;Parent=LDENT00183030;
scaffold450_size211157_99198_211157	maker	CDS	56829	56869	.	-	2	ID=LDENT00183030:cds;Parent=LDENT00183030;
scaffold450_size211157_99198_211157	maker	CDS	53870	54037	.	-	0	ID=LDENT00183030:cds;Parent=LDENT00183030;
scaffold450_size211157_99198_211157	maker	three_prime_UTR	52496	53869	.	-	.	ID=LDENT00183030:three_prime_utr;Parent=LDENT00183030;
scaffold450_size211157_99198_211157	maker	gene	81473	84972	.	-	.	ID=LDENG00183050;Name=LDENG00183050;Note=Protein of unknown function;
scaffold450_size211157_99198_211157	maker	mRNA	81473	84972	.	-	.	ID=LDENT00183050;Parent=LDENG00183050;Name=LDENT00183050;Note=Protein of unknown function;
scaffold450_size211157_99198_211157	maker	exon	81473	81603	.	-	.	ID=LDENT00183050:1;Parent=LDENT00183050;
scaffold450_size211157_99198_211157	maker	exon	82249	82446	.	-	.	ID=LDENT00183050:2;Parent=LDENT00183050;
scaffold450_size211157_99198_211157	maker	exon	82760	82925	.	-	.	ID=LDENT00183050:3;Parent=LDENT00183050;
scaffold450_size211157_99198_211157	maker	exon	83029	83092	.	-	.	ID=LDENT00183050:4;Parent=LDENT00183050;
scaffold450_size211157_99198_211157	maker	exon	84065	84204	.	-	.	ID=LDENT00183050:5;Parent=LDENT00183050;
scaffold450_size211157_99198_211157	maker	exon	84339	84410	.	-	.	ID=LDENT00183050:6;Parent=LDENT00183050;
scaffold450_size211157_99198_211157	maker	exon	84503	84574	.	-	.	ID=LDENT00183050:7;Parent=LDENT00183050;
scaffold450_size211157_99198_211157	maker	exon	84964	84972	.	-	.	ID=LDENT00183050:8;Parent=LDENT00183050;
scaffold450_size211157_99198_211157	maker	CDS	84964	84972	.	-	0	ID=LDENT00183050:cds;Parent=LDENT00183050;
scaffold450_size211157_99198_211157	maker	CDS	84503	84574	.	-	0	ID=LDENT00183050:cds;Parent=LDENT00183050;
scaffold450_size211157_99198_211157	maker	CDS	84339	84410	.	-	0	ID=LDENT00183050:cds;Parent=LDENT00183050;
scaffold450_size211157_99198_211157	maker	CDS	84065	84204	.	-	0	ID=LDENT00183050:cds;Parent=LDENT00183050;
scaffold450_size211157_99198_211157	maker	CDS	83029	83092	.	-	1	ID=LDENT00183050:cds;Parent=LDENT00183050;
scaffold450_size211157_99198_211157	maker	CDS	82760	82925	.	-	0	ID=LDENT00183050:cds;Parent=LDENT00183050;
scaffold450_size211157_99198_211157	maker	CDS	82249	82446	.	-	2	ID=LDENT00183050:cds;Parent=LDENT00183050;
scaffold450_size211157_99198_211157	maker	CDS	81473	81603	.	-	2	ID=LDENT00183050:cds;Parent=LDENT00183050;
scaffold450_size211157_99198_211157	maker	gene	87639	93593	.	-	.	ID=LDENG00183060;Name=LDENG00183060;Note=Similar to Man2b2: Epididymis-specific alpha-mannosidase (Mus musculus OX%3D10090);
scaffold450_size211157_99198_211157	maker	mRNA	87639	93593	.	-	.	ID=LDENT00183060;Parent=LDENG00183060;Name=LDENT00183060;Note=Similar to Man2b2: Epididymis-specific alpha-mannosidase (Mus musculus OX%3D10090);
scaffold450_size211157_99198_211157	maker	exon	87639	87906	.	-	.	ID=LDENT00183060:1;Parent=LDENT00183060;
scaffold450_size211157_99198_211157	maker	exon	88008	88125	.	-	.	ID=LDENT00183060:2;Parent=LDENT00183060;
scaffold450_size211157_99198_211157	maker	exon	88260	88372	.	-	.	ID=LDENT00183060:3;Parent=LDENT00183060;
scaffold450_size211157_99198_211157	maker	exon	88463	88609	.	-	.	ID=LDENT00183060:4;Parent=LDENT00183060;
scaffold450_size211157_99198_211157	maker	exon	89391	89583	.	-	.	ID=LDENT00183060:5;Parent=LDENT00183060;
scaffold450_size211157_99198_211157	maker	exon	89660	89770	.	-	.	ID=LDENT00183060:6;Parent=LDENT00183060;
scaffold450_size211157_99198_211157	maker	exon	89908	90151	.	-	.	ID=LDENT00183060:7;Parent=LDENT00183060;
scaffold450_size211157_99198_211157	maker	exon	90256	90447	.	-	.	ID=LDENT00183060:8;Parent=LDENT00183060;
scaffold450_size211157_99198_211157	maker	exon	90555	90832	.	-	.	ID=LDENT00183060:9;Parent=LDENT00183060;
scaffold450_size211157_99198_211157	maker	exon	90908	91044	.	-	.	ID=LDENT00183060:10;Parent=LDENT00183060;
scaffold450_size211157_99198_211157	maker	exon	91145	91316	.	-	.	ID=LDENT00183060:11;Parent=LDENT00183060;
scaffold450_size211157_99198_211157	maker	exon	91415	91605	.	-	.	ID=LDENT00183060:12;Parent=LDENT00183060;
scaffold450_size211157_99198_211157	maker	exon	91781	91979	.	-	.	ID=LDENT00183060:13;Parent=LDENT00183060;
scaffold450_size211157_99198_211157	maker	exon	92135	92312	.	-	.	ID=LDENT00183060:14;Parent=LDENT00183060;
scaffold450_size211157_99198_211157	maker	exon	92515	92630	.	-	.	ID=LDENT00183060:15;Parent=LDENT00183060;
scaffold450_size211157_99198_211157	maker	exon	92755	92927	.	-	.	ID=LDENT00183060:16;Parent=LDENT00183060;
scaffold450_size211157_99198_211157	maker	exon	93009	93114	.	-	.	ID=LDENT00183060:17;Parent=LDENT00183060;
scaffold450_size211157_99198_211157	maker	exon	93189	93335	.	-	.	ID=LDENT00183060:18;Parent=LDENT00183060;
scaffold450_size211157_99198_211157	maker	exon	93527	93593	.	-	.	ID=LDENT00183060:19;Parent=LDENT00183060;
scaffold450_size211157_99198_211157	maker	five_prime_UTR	93557	93593	.	-	.	ID=LDENT00183060:five_prime_utr;Parent=LDENT00183060;
scaffold450_size211157_99198_211157	maker	CDS	93527	93556	.	-	0	ID=LDENT00183060:cds;Parent=LDENT00183060;
scaffold450_size211157_99198_211157	maker	CDS	93189	93335	.	-	0	ID=LDENT00183060:cds;Parent=LDENT00183060;
scaffold450_size211157_99198_211157	maker	CDS	93009	93114	.	-	0	ID=LDENT00183060:cds;Parent=LDENT00183060;
scaffold450_size211157_99198_211157	maker	CDS	92755	92927	.	-	2	ID=LDENT00183060:cds;Parent=LDENT00183060;
scaffold450_size211157_99198_211157	maker	CDS	92515	92630	.	-	0	ID=LDENT00183060:cds;Parent=LDENT00183060;
scaffold450_size211157_99198_211157	maker	CDS	92135	92312	.	-	1	ID=LDENT00183060:cds;Parent=LDENT00183060;
scaffold450_size211157_99198_211157	maker	CDS	91781	91979	.	-	0	ID=LDENT00183060:cds;Parent=LDENT00183060;
scaffold450_size211157_99198_211157	maker	CDS	91415	91605	.	-	2	ID=LDENT00183060:cds;Parent=LDENT00183060;
scaffold450_size211157_99198_211157	maker	CDS	91145	91316	.	-	0	ID=LDENT00183060:cds;Parent=LDENT00183060;
scaffold450_size211157_99198_211157	maker	CDS	90908	91044	.	-	2	ID=LDENT00183060:cds;Parent=LDENT00183060;
scaffold450_size211157_99198_211157	maker	CDS	90555	90832	.	-	0	ID=LDENT00183060:cds;Parent=LDENT00183060;
scaffold450_size211157_99198_211157	maker	CDS	90256	90447	.	-	1	ID=LDENT00183060:cds;Parent=LDENT00183060;
scaffold450_size211157_99198_211157	maker	CDS	89908	90151	.	-	1	ID=LDENT00183060:cds;Parent=LDENT00183060;
scaffold450_size211157_99198_211157	maker	CDS	89660	89770	.	-	0	ID=LDENT00183060:cds;Parent=LDENT00183060;
scaffold450_size211157_99198_211157	maker	CDS	89391	89583	.	-	0	ID=LDENT00183060:cds;Parent=LDENT00183060;
scaffold450_size211157_99198_211157	maker	CDS	88463	88609	.	-	2	ID=LDENT00183060:cds;Parent=LDENT00183060;
scaffold450_size211157_99198_211157	maker	CDS	88260	88372	.	-	2	ID=LDENT00183060:cds;Parent=LDENT00183060;
scaffold450_size211157_99198_211157	maker	CDS	88008	88125	.	-	0	ID=LDENT00183060:cds;Parent=LDENT00183060;
scaffold450_size211157_99198_211157	maker	CDS	87803	87906	.	-	2	ID=LDENT00183060:cds;Parent=LDENT00183060;
scaffold450_size211157_99198_211157	maker	three_prime_UTR	87639	87802	.	-	.	ID=LDENT00183060:three_prime_utr;Parent=LDENT00183060;
scaffold450_size211157_99198_211157	maker	gene	59542	59970	.	-	.	ID=LDENG00183040;Name=LDENG00183040;Note=Protein of unknown function;
scaffold450_size211157_99198_211157	maker	mRNA	59542	59970	35.84288	-	.	ID=LDENT00183040;Parent=LDENG00183040;Name=LDENT00183040;Note=Protein of unknown function;
scaffold450_size211157_99198_211157	maker	exon	59542	59970	.	-	.	ID=LDENT00183040:1;Parent=LDENT00183040;
scaffold450_size211157_99198_211157	maker	CDS	59542	59970	.	-	0	ID=LDENT00183040:cds;Parent=LDENT00183040;
scaffold446_size215146	maker	gene	114284	118735	.	+	.	ID=LDENG00181760;Name=LDENG00181760;Note=Similar to SNX15: Sorting nexin-15 (Homo sapiens OX%3D9606);
scaffold446_size215146	maker	mRNA	114284	118735	.	+	.	ID=LDENT00181760;Parent=LDENG00181760;Name=LDENT00181760;Note=Similar to SNX15: Sorting nexin-15 (Homo sapiens OX%3D9606);
scaffold446_size215146	maker	exon	114284	114382	.	+	.	ID=LDENT00181760:1;Parent=LDENT00181760;
scaffold446_size215146	maker	exon	114774	114930	.	+	.	ID=LDENT00181760:2;Parent=LDENT00181760;
scaffold446_size215146	maker	exon	115628	115743	.	+	.	ID=LDENT00181760:3;Parent=LDENT00181760;
scaffold446_size215146	maker	exon	116034	116313	.	+	.	ID=LDENT00181760:4;Parent=LDENT00181760;
scaffold446_size215146	maker	exon	116444	116617	.	+	.	ID=LDENT00181760:5;Parent=LDENT00181760;
scaffold446_size215146	maker	exon	117150	117347	.	+	.	ID=LDENT00181760:6;Parent=LDENT00181760;
scaffold446_size215146	maker	exon	118614	118735	.	+	.	ID=LDENT00181760:7;Parent=LDENT00181760;
scaffold446_size215146	maker	CDS	114284	114382	.	+	0	ID=LDENT00181760:cds;Parent=LDENT00181760;
scaffold446_size215146	maker	CDS	114774	114930	.	+	0	ID=LDENT00181760:cds;Parent=LDENT00181760;
scaffold446_size215146	maker	CDS	115628	115743	.	+	2	ID=LDENT00181760:cds;Parent=LDENT00181760;
scaffold446_size215146	maker	CDS	116034	116313	.	+	0	ID=LDENT00181760:cds;Parent=LDENT00181760;
scaffold446_size215146	maker	CDS	116444	116617	.	+	2	ID=LDENT00181760:cds;Parent=LDENT00181760;
scaffold446_size215146	maker	CDS	117150	117347	.	+	2	ID=LDENT00181760:cds;Parent=LDENT00181760;
scaffold446_size215146	maker	CDS	118614	118735	.	+	2	ID=LDENT00181760:cds;Parent=LDENT00181760;
scaffold446_size215146	maker	gene	129044	133008	.	+	.	ID=LDENG00181770;Name=LDENG00181770;Note=Similar to PROX1: Prospero homeobox protein 1 (Homo sapiens OX%3D9606);
scaffold446_size215146	maker	mRNA	129044	133008	.	+	.	ID=LDENT00181770;Parent=LDENG00181770;Name=LDENT00181770;Note=Similar to PROX1: Prospero homeobox protein 1 (Homo sapiens OX%3D9606);
scaffold446_size215146	maker	exon	129044	130912	.	+	.	ID=LDENT00181770:1;Parent=LDENT00181770;
scaffold446_size215146	maker	exon	131016	131117	.	+	.	ID=LDENT00181770:2;Parent=LDENT00181770;
scaffold446_size215146	maker	exon	131271	131383	.	+	.	ID=LDENT00181770:3;Parent=LDENT00181770;
scaffold446_size215146	maker	exon	131592	131697	.	+	.	ID=LDENT00181770:4;Parent=LDENT00181770;
scaffold446_size215146	maker	exon	132835	133008	.	+	.	ID=LDENT00181770:5;Parent=LDENT00181770;
scaffold446_size215146	maker	CDS	129044	130912	.	+	0	ID=LDENT00181770:cds;Parent=LDENT00181770;
scaffold446_size215146	maker	CDS	131016	131117	.	+	0	ID=LDENT00181770:cds;Parent=LDENT00181770;
scaffold446_size215146	maker	CDS	131271	131383	.	+	0	ID=LDENT00181770:cds;Parent=LDENT00181770;
scaffold446_size215146	maker	CDS	131592	131697	.	+	1	ID=LDENT00181770:cds;Parent=LDENT00181770;
scaffold446_size215146	maker	CDS	132835	133008	.	+	0	ID=LDENT00181770:cds;Parent=LDENT00181770;
scaffold446_size215146	maker	gene	137318	141148	.	+	.	ID=LDENG00181780;Name=LDENG00181780;Note=Similar to tmem179b: Transmembrane protein 179B (Danio rerio OX%3D7955);
scaffold446_size215146	maker	mRNA	137318	141148	.	+	.	ID=LDENT00181780;Parent=LDENG00181780;Name=LDENT00181780;Note=Similar to tmem179b: Transmembrane protein 179B (Danio rerio OX%3D7955);
scaffold446_size215146	maker	exon	137318	137413	.	+	.	ID=LDENT00181780:1;Parent=LDENT00181780;
scaffold446_size215146	maker	exon	138226	138422	.	+	.	ID=LDENT00181780:2;Parent=LDENT00181780;
scaffold446_size215146	maker	exon	139559	139696	.	+	.	ID=LDENT00181780:3;Parent=LDENT00181780;
scaffold446_size215146	maker	exon	140435	140513	.	+	.	ID=LDENT00181780:4;Parent=LDENT00181780;
scaffold446_size215146	maker	exon	140960	141148	.	+	.	ID=LDENT00181780:5;Parent=LDENT00181780;
scaffold446_size215146	maker	CDS	137318	137413	.	+	0	ID=LDENT00181780:cds;Parent=LDENT00181780;
scaffold446_size215146	maker	CDS	138226	138422	.	+	0	ID=LDENT00181780:cds;Parent=LDENT00181780;
scaffold446_size215146	maker	CDS	139559	139696	.	+	1	ID=LDENT00181780:cds;Parent=LDENT00181780;
scaffold446_size215146	maker	CDS	140435	140513	.	+	1	ID=LDENT00181780:cds;Parent=LDENT00181780;
scaffold446_size215146	maker	CDS	140960	141148	.	+	0	ID=LDENT00181780:cds;Parent=LDENT00181780;
scaffold446_size215146	maker	gene	147169	147886	.	+	.	ID=LDENG00181790;Name=LDENG00181790;Note=Protein of unknown function;
scaffold446_size215146	maker	mRNA	147169	147886	.	+	.	ID=LDENT00181790;Parent=LDENG00181790;Name=LDENT00181790;Note=Protein of unknown function;
scaffold446_size215146	maker	exon	147169	147220	.	+	.	ID=LDENT00181790:1;Parent=LDENT00181790;
scaffold446_size215146	maker	exon	147443	147571	.	+	.	ID=LDENT00181790:2;Parent=LDENT00181790;
scaffold446_size215146	maker	exon	147816	147886	.	+	.	ID=LDENT00181790:3;Parent=LDENT00181790;
scaffold446_size215146	maker	CDS	147169	147220	.	+	0	ID=LDENT00181790:cds;Parent=LDENT00181790;
scaffold446_size215146	maker	CDS	147443	147571	.	+	2	ID=LDENT00181790:cds;Parent=LDENT00181790;
scaffold446_size215146	maker	CDS	147816	147886	.	+	2	ID=LDENT00181790:cds;Parent=LDENT00181790;
scaffold446_size215146	maker	gene	1245	77140	.	-	.	ID=LDENG00181730;Name=LDENG00181730;Note=Similar to PC: Pyruvate carboxylase%2C mitochondrial (Bos taurus OX%3D9913);
scaffold446_size215146	maker	mRNA	1245	77140	.	-	.	ID=LDENT00181730;Parent=LDENG00181730;Name=LDENT00181730;Note=Similar to PC: Pyruvate carboxylase%2C mitochondrial (Bos taurus OX%3D9913);
scaffold446_size215146	maker	exon	1245	1407	.	-	.	ID=LDENT00181730:1;Parent=LDENT00181730;
scaffold446_size215146	maker	exon	25036	25154	.	-	.	ID=LDENT00181730:2;Parent=LDENT00181730;
scaffold446_size215146	maker	exon	48558	48641	.	-	.	ID=LDENT00181730:3;Parent=LDENT00181730;
scaffold446_size215146	maker	exon	52340	52407	.	-	.	ID=LDENT00181730:4;Parent=LDENT00181730;
scaffold446_size215146	maker	exon	53413	53530	.	-	.	ID=LDENT00181730:5;Parent=LDENT00181730;
scaffold446_size215146	maker	exon	56731	56876	.	-	.	ID=LDENT00181730:6;Parent=LDENT00181730;
scaffold446_size215146	maker	exon	58196	58361	.	-	.	ID=LDENT00181730:7;Parent=LDENT00181730;
scaffold446_size215146	maker	exon	59931	60021	.	-	.	ID=LDENT00181730:8;Parent=LDENT00181730;
scaffold446_size215146	maker	exon	61108	61201	.	-	.	ID=LDENT00181730:9;Parent=LDENT00181730;
scaffold446_size215146	maker	exon	64783	64919	.	-	.	ID=LDENT00181730:10;Parent=LDENT00181730;
scaffold446_size215146	maker	exon	76692	77140	.	-	.	ID=LDENT00181730:11;Parent=LDENT00181730;
scaffold446_size215146	maker	five_prime_UTR	76694	77140	.	-	.	ID=LDENT00181730:five_prime_utr;Parent=LDENT00181730;
scaffold446_size215146	maker	CDS	76692	76693	.	-	0	ID=LDENT00181730:cds;Parent=LDENT00181730;
scaffold446_size215146	maker	CDS	64783	64919	.	-	1	ID=LDENT00181730:cds;Parent=LDENT00181730;
scaffold446_size215146	maker	CDS	61108	61201	.	-	2	ID=LDENT00181730:cds;Parent=LDENT00181730;
scaffold446_size215146	maker	CDS	59931	60021	.	-	1	ID=LDENT00181730:cds;Parent=LDENT00181730;
scaffold446_size215146	maker	CDS	58196	58361	.	-	0	ID=LDENT00181730:cds;Parent=LDENT00181730;
scaffold446_size215146	maker	CDS	56731	56876	.	-	2	ID=LDENT00181730:cds;Parent=LDENT00181730;
scaffold446_size215146	maker	CDS	53413	53530	.	-	0	ID=LDENT00181730:cds;Parent=LDENT00181730;
scaffold446_size215146	maker	CDS	52340	52407	.	-	2	ID=LDENT00181730:cds;Parent=LDENT00181730;
scaffold446_size215146	maker	CDS	48558	48641	.	-	0	ID=LDENT00181730:cds;Parent=LDENT00181730;
scaffold446_size215146	maker	CDS	25036	25154	.	-	0	ID=LDENT00181730:cds;Parent=LDENT00181730;
scaffold446_size215146	maker	CDS	1245	1407	.	-	1	ID=LDENT00181730:cds;Parent=LDENT00181730;
scaffold446_size215146	maker	gene	83189	89875	.	-	.	ID=LDENG00181740;Name=LDENG00181740;Note=Similar to Trerf1: Transcriptional-regulating factor 1 (Mus musculus OX%3D10090);
scaffold446_size215146	maker	mRNA	83189	89875	.	-	.	ID=LDENT00181740;Parent=LDENG00181740;Name=LDENT00181740;Note=Similar to Trerf1: Transcriptional-regulating factor 1 (Mus musculus OX%3D10090);
scaffold446_size215146	maker	exon	83189	83554	.	-	.	ID=LDENT00181740:1;Parent=LDENT00181740;
scaffold446_size215146	maker	exon	83619	83787	.	-	.	ID=LDENT00181740:2;Parent=LDENT00181740;
scaffold446_size215146	maker	exon	83938	84038	.	-	.	ID=LDENT00181740:3;Parent=LDENT00181740;
scaffold446_size215146	maker	exon	84867	84986	.	-	.	ID=LDENT00181740:4;Parent=LDENT00181740;
scaffold446_size215146	maker	exon	85259	85347	.	-	.	ID=LDENT00181740:5;Parent=LDENT00181740;
scaffold446_size215146	maker	exon	85670	85730	.	-	.	ID=LDENT00181740:6;Parent=LDENT00181740;
scaffold446_size215146	maker	exon	85884	85987	.	-	.	ID=LDENT00181740:7;Parent=LDENT00181740;
scaffold446_size215146	maker	exon	86172	86320	.	-	.	ID=LDENT00181740:8;Parent=LDENT00181740;
scaffold446_size215146	maker	exon	86504	86721	.	-	.	ID=LDENT00181740:9;Parent=LDENT00181740;
scaffold446_size215146	maker	exon	86955	87202	.	-	.	ID=LDENT00181740:10;Parent=LDENT00181740;
scaffold446_size215146	maker	exon	87294	87435	.	-	.	ID=LDENT00181740:11;Parent=LDENT00181740;
scaffold446_size215146	maker	exon	87757	88696	.	-	.	ID=LDENT00181740:12;Parent=LDENT00181740;
scaffold446_size215146	maker	exon	89386	89406	.	-	.	ID=LDENT00181740:13;Parent=LDENT00181740;
scaffold446_size215146	maker	exon	89796	89875	.	-	.	ID=LDENT00181740:14;Parent=LDENT00181740;
scaffold446_size215146	maker	CDS	89796	89875	.	-	0	ID=LDENT00181740:cds;Parent=LDENT00181740;
scaffold446_size215146	maker	CDS	89386	89406	.	-	1	ID=LDENT00181740:cds;Parent=LDENT00181740;
scaffold446_size215146	maker	CDS	87757	88696	.	-	1	ID=LDENT00181740:cds;Parent=LDENT00181740;
scaffold446_size215146	maker	CDS	87294	87435	.	-	0	ID=LDENT00181740:cds;Parent=LDENT00181740;
scaffold446_size215146	maker	CDS	86955	87202	.	-	2	ID=LDENT00181740:cds;Parent=LDENT00181740;
scaffold446_size215146	maker	CDS	86504	86721	.	-	0	ID=LDENT00181740:cds;Parent=LDENT00181740;
scaffold446_size215146	maker	CDS	86172	86320	.	-	1	ID=LDENT00181740:cds;Parent=LDENT00181740;
scaffold446_size215146	maker	CDS	85884	85987	.	-	2	ID=LDENT00181740:cds;Parent=LDENT00181740;
scaffold446_size215146	maker	CDS	85670	85730	.	-	0	ID=LDENT00181740:cds;Parent=LDENT00181740;
scaffold446_size215146	maker	CDS	85259	85347	.	-	2	ID=LDENT00181740:cds;Parent=LDENT00181740;
scaffold446_size215146	maker	CDS	84867	84986	.	-	0	ID=LDENT00181740:cds;Parent=LDENT00181740;
scaffold446_size215146	maker	CDS	83938	84038	.	-	0	ID=LDENT00181740:cds;Parent=LDENT00181740;
scaffold446_size215146	maker	CDS	83619	83787	.	-	1	ID=LDENT00181740:cds;Parent=LDENT00181740;
scaffold446_size215146	maker	CDS	83189	83554	.	-	0	ID=LDENT00181740:cds;Parent=LDENT00181740;
scaffold446_size215146	maker	gene	102042	108746	.	-	.	ID=LDENG00181750;Name=LDENG00181750;Note=Similar to SLC3A2: 4F2 cell-surface antigen heavy chain (Oryctolagus cuniculus OX%3D9986);
scaffold446_size215146	maker	mRNA	102042	108746	.	-	.	ID=LDENT00181750;Parent=LDENG00181750;Name=LDENT00181750;Note=Similar to SLC3A2: 4F2 cell-surface antigen heavy chain (Oryctolagus cuniculus OX%3D9986);
scaffold446_size215146	maker	exon	102042	102856	.	-	.	ID=LDENT00181750:1;Parent=LDENT00181750;
scaffold446_size215146	maker	exon	103388	103601	.	-	.	ID=LDENT00181750:2;Parent=LDENT00181750;
scaffold446_size215146	maker	exon	103712	103789	.	-	.	ID=LDENT00181750:3;Parent=LDENT00181750;
scaffold446_size215146	maker	exon	103916	103984	.	-	.	ID=LDENT00181750:4;Parent=LDENT00181750;
scaffold446_size215146	maker	exon	104067	104182	.	-	.	ID=LDENT00181750:5;Parent=LDENT00181750;
scaffold446_size215146	maker	exon	104345	104454	.	-	.	ID=LDENT00181750:6;Parent=LDENT00181750;
scaffold446_size215146	maker	exon	104960	105093	.	-	.	ID=LDENT00181750:7;Parent=LDENT00181750;
scaffold446_size215146	maker	exon	105317	105414	.	-	.	ID=LDENT00181750:8;Parent=LDENT00181750;
scaffold446_size215146	maker	exon	105556	105729	.	-	.	ID=LDENT00181750:9;Parent=LDENT00181750;
scaffold446_size215146	maker	exon	107048	107235	.	-	.	ID=LDENT00181750:10;Parent=LDENT00181750;
scaffold446_size215146	maker	exon	107323	107541	.	-	.	ID=LDENT00181750:11;Parent=LDENT00181750;
scaffold446_size215146	maker	exon	108630	108746	.	-	.	ID=LDENT00181750:12;Parent=LDENT00181750;
scaffold446_size215146	maker	five_prime_UTR	108630	108746	.	-	.	ID=LDENT00181750:five_prime_utr;Parent=LDENT00181750;
scaffold446_size215146	maker	five_prime_UTR	107517	107541	.	-	.	ID=LDENT00181750:five_prime_utr;Parent=LDENT00181750;
scaffold446_size215146	maker	CDS	107323	107516	.	-	0	ID=LDENT00181750:cds;Parent=LDENT00181750;
scaffold446_size215146	maker	CDS	107048	107235	.	-	1	ID=LDENT00181750:cds;Parent=LDENT00181750;
scaffold446_size215146	maker	CDS	105556	105729	.	-	2	ID=LDENT00181750:cds;Parent=LDENT00181750;
scaffold446_size215146	maker	CDS	105317	105414	.	-	2	ID=LDENT00181750:cds;Parent=LDENT00181750;
scaffold446_size215146	maker	CDS	104960	105093	.	-	0	ID=LDENT00181750:cds;Parent=LDENT00181750;
scaffold446_size215146	maker	CDS	104345	104454	.	-	1	ID=LDENT00181750:cds;Parent=LDENT00181750;
scaffold446_size215146	maker	CDS	104067	104182	.	-	2	ID=LDENT00181750:cds;Parent=LDENT00181750;
scaffold446_size215146	maker	CDS	103916	103984	.	-	0	ID=LDENT00181750:cds;Parent=LDENT00181750;
scaffold446_size215146	maker	CDS	103712	103789	.	-	0	ID=LDENT00181750:cds;Parent=LDENT00181750;
scaffold446_size215146	maker	CDS	103388	103601	.	-	0	ID=LDENT00181750:cds;Parent=LDENT00181750;
scaffold446_size215146	maker	CDS	102717	102856	.	-	2	ID=LDENT00181750:cds;Parent=LDENT00181750;
scaffold446_size215146	maker	three_prime_UTR	102042	102716	.	-	.	ID=LDENT00181750:three_prime_utr;Parent=LDENT00181750;
scaffold446_size215146	maker	gene	149120	153893	.	-	.	ID=LDENG00181800;Name=LDENG00181800;Note=Similar to brms1la: Breast cancer metastasis-suppressor 1-like protein-A (Danio rerio OX%3D7955);
scaffold446_size215146	maker	mRNA	149120	153893	.	-	.	ID=LDENT00181800;Parent=LDENG00181800;Name=LDENT00181800;Note=Similar to brms1la: Breast cancer metastasis-suppressor 1-like protein-A (Danio rerio OX%3D7955);
scaffold446_size215146	maker	exon	149120	149482	.	-	.	ID=LDENT00181800:1;Parent=LDENT00181800;
scaffold446_size215146	maker	exon	149568	149607	.	-	.	ID=LDENT00181800:2;Parent=LDENT00181800;
scaffold446_size215146	maker	exon	149884	149948	.	-	.	ID=LDENT00181800:3;Parent=LDENT00181800;
scaffold446_size215146	maker	exon	150161	150250	.	-	.	ID=LDENT00181800:4;Parent=LDENT00181800;
scaffold446_size215146	maker	exon	150646	150742	.	-	.	ID=LDENT00181800:5;Parent=LDENT00181800;
scaffold446_size215146	maker	exon	150836	150915	.	-	.	ID=LDENT00181800:6;Parent=LDENT00181800;
scaffold446_size215146	maker	exon	151998	152125	.	-	.	ID=LDENT00181800:7;Parent=LDENT00181800;
scaffold446_size215146	maker	exon	152231	152321	.	-	.	ID=LDENT00181800:8;Parent=LDENT00181800;
scaffold446_size215146	maker	exon	152451	152657	.	-	.	ID=LDENT00181800:9;Parent=LDENT00181800;
scaffold446_size215146	maker	exon	153789	153893	.	-	.	ID=LDENT00181800:10;Parent=LDENT00181800;
scaffold446_size215146	maker	five_prime_UTR	153789	153893	.	-	.	ID=LDENT00181800:five_prime_utr;Parent=LDENT00181800;
scaffold446_size215146	maker	five_prime_UTR	152656	152657	.	-	.	ID=LDENT00181800:five_prime_utr;Parent=LDENT00181800;
scaffold446_size215146	maker	CDS	152451	152655	.	-	0	ID=LDENT00181800:cds;Parent=LDENT00181800;
scaffold446_size215146	maker	CDS	152231	152321	.	-	2	ID=LDENT00181800:cds;Parent=LDENT00181800;
scaffold446_size215146	maker	CDS	151998	152125	.	-	1	ID=LDENT00181800:cds;Parent=LDENT00181800;
scaffold446_size215146	maker	CDS	150836	150915	.	-	2	ID=LDENT00181800:cds;Parent=LDENT00181800;
scaffold446_size215146	maker	CDS	150646	150742	.	-	0	ID=LDENT00181800:cds;Parent=LDENT00181800;
scaffold446_size215146	maker	CDS	150161	150250	.	-	2	ID=LDENT00181800:cds;Parent=LDENT00181800;
scaffold446_size215146	maker	CDS	149884	149948	.	-	2	ID=LDENT00181800:cds;Parent=LDENT00181800;
scaffold446_size215146	maker	CDS	149568	149607	.	-	0	ID=LDENT00181800:cds;Parent=LDENT00181800;
scaffold446_size215146	maker	CDS	149475	149482	.	-	2	ID=LDENT00181800:cds;Parent=LDENT00181800;
scaffold446_size215146	maker	three_prime_UTR	149120	149474	.	-	.	ID=LDENT00181800:three_prime_utr;Parent=LDENT00181800;
scaffold448_size190167	maker	gene	28998	55347	.	+	.	ID=LDENG00182210;Name=LDENG00182210;Note=Similar to ankrd13c-a: Ankyrin repeat domain-containing protein 13C-A (Xenopus laevis OX%3D8355);
scaffold448_size190167	maker	mRNA	28998	55347	.	+	.	ID=LDENT00182210;Parent=LDENG00182210;Name=LDENT00182210;Note=Similar to ankrd13c-a: Ankyrin repeat domain-containing protein 13C-A (Xenopus laevis OX%3D8355);
scaffold448_size190167	maker	exon	28998	29028	.	+	.	ID=LDENT00182210:1;Parent=LDENT00182210;
scaffold448_size190167	maker	exon	29145	29634	.	+	.	ID=LDENT00182210:2;Parent=LDENT00182210;
scaffold448_size190167	maker	exon	31289	31330	.	+	.	ID=LDENT00182210:3;Parent=LDENT00182210;
scaffold448_size190167	maker	exon	36958	37062	.	+	.	ID=LDENT00182210:4;Parent=LDENT00182210;
scaffold448_size190167	maker	exon	41854	41939	.	+	.	ID=LDENT00182210:5;Parent=LDENT00182210;
scaffold448_size190167	maker	exon	43300	43345	.	+	.	ID=LDENT00182210:6;Parent=LDENT00182210;
scaffold448_size190167	maker	exon	44256	44322	.	+	.	ID=LDENT00182210:7;Parent=LDENT00182210;
scaffold448_size190167	maker	exon	45902	46046	.	+	.	ID=LDENT00182210:8;Parent=LDENT00182210;
scaffold448_size190167	maker	exon	47194	47325	.	+	.	ID=LDENT00182210:9;Parent=LDENT00182210;
scaffold448_size190167	maker	exon	47749	47910	.	+	.	ID=LDENT00182210:10;Parent=LDENT00182210;
scaffold448_size190167	maker	exon	51386	51465	.	+	.	ID=LDENT00182210:11;Parent=LDENT00182210;
scaffold448_size190167	maker	exon	52013	52111	.	+	.	ID=LDENT00182210:12;Parent=LDENT00182210;
scaffold448_size190167	maker	exon	52763	52863	.	+	.	ID=LDENT00182210:13;Parent=LDENT00182210;
scaffold448_size190167	maker	exon	53103	55347	.	+	.	ID=LDENT00182210:14;Parent=LDENT00182210;
scaffold448_size190167	maker	five_prime_UTR	28998	29028	.	+	.	ID=LDENT00182210:five_prime_utr;Parent=LDENT00182210;
scaffold448_size190167	maker	five_prime_UTR	29145	29249	.	+	.	ID=LDENT00182210:five_prime_utr;Parent=LDENT00182210;
scaffold448_size190167	maker	CDS	29250	29634	.	+	0	ID=LDENT00182210:cds;Parent=LDENT00182210;
scaffold448_size190167	maker	CDS	31289	31330	.	+	2	ID=LDENT00182210:cds;Parent=LDENT00182210;
scaffold448_size190167	maker	CDS	36958	37062	.	+	2	ID=LDENT00182210:cds;Parent=LDENT00182210;
scaffold448_size190167	maker	CDS	41854	41939	.	+	2	ID=LDENT00182210:cds;Parent=LDENT00182210;
scaffold448_size190167	maker	CDS	43300	43345	.	+	0	ID=LDENT00182210:cds;Parent=LDENT00182210;
scaffold448_size190167	maker	CDS	44256	44322	.	+	2	ID=LDENT00182210:cds;Parent=LDENT00182210;
scaffold448_size190167	maker	CDS	45902	46046	.	+	1	ID=LDENT00182210:cds;Parent=LDENT00182210;
scaffold448_size190167	maker	CDS	47194	47325	.	+	0	ID=LDENT00182210:cds;Parent=LDENT00182210;
scaffold448_size190167	maker	CDS	47749	47910	.	+	0	ID=LDENT00182210:cds;Parent=LDENT00182210;
scaffold448_size190167	maker	CDS	51386	51465	.	+	0	ID=LDENT00182210:cds;Parent=LDENT00182210;
scaffold448_size190167	maker	CDS	52013	52111	.	+	1	ID=LDENT00182210:cds;Parent=LDENT00182210;
scaffold448_size190167	maker	CDS	52763	52863	.	+	1	ID=LDENT00182210:cds;Parent=LDENT00182210;
scaffold448_size190167	maker	CDS	53103	53233	.	+	2	ID=LDENT00182210:cds;Parent=LDENT00182210;
scaffold448_size190167	maker	three_prime_UTR	53234	55347	.	+	.	ID=LDENT00182210:three_prime_utr;Parent=LDENT00182210;
scaffold448_size190167	maker	gene	64847	86112	.	+	.	ID=LDENG00182230;Name=LDENG00182230;Note=Similar to Xxylt1: Xyloside xylosyltransferase 1 (Mus musculus OX%3D10090);
scaffold448_size190167	maker	mRNA	64847	86112	.	+	.	ID=LDENT00182230;Parent=LDENG00182230;Name=LDENT00182230;Note=Similar to Xxylt1: Xyloside xylosyltransferase 1 (Mus musculus OX%3D10090);
scaffold448_size190167	maker	exon	64847	65383	.	+	.	ID=LDENT00182230:1;Parent=LDENT00182230;
scaffold448_size190167	maker	exon	69895	70042	.	+	.	ID=LDENT00182230:2;Parent=LDENT00182230;
scaffold448_size190167	maker	exon	76520	76652	.	+	.	ID=LDENT00182230:3;Parent=LDENT00182230;
scaffold448_size190167	maker	exon	85716	86112	.	+	.	ID=LDENT00182230:4;Parent=LDENT00182230;
scaffold448_size190167	maker	CDS	64847	65383	.	+	0	ID=LDENT00182230:cds;Parent=LDENT00182230;
scaffold448_size190167	maker	CDS	69895	70042	.	+	0	ID=LDENT00182230:cds;Parent=LDENT00182230;
scaffold448_size190167	maker	CDS	76520	76652	.	+	2	ID=LDENT00182230:cds;Parent=LDENT00182230;
scaffold448_size190167	maker	CDS	85716	86112	.	+	1	ID=LDENT00182230:cds;Parent=LDENT00182230;
scaffold448_size190167	maker	gene	177039	184731	.	+	.	ID=LDENG00182250;Name=LDENG00182250;Note=Similar to lsg1: Large subunit GTPase 1 homolog (Danio rerio OX%3D7955);
scaffold448_size190167	maker	mRNA	177039	184731	.	+	.	ID=LDENT00182250;Parent=LDENG00182250;Name=LDENT00182250;Note=Similar to lsg1: Large subunit GTPase 1 homolog (Danio rerio OX%3D7955);
scaffold448_size190167	maker	exon	177039	177414	.	+	.	ID=LDENT00182250:1;Parent=LDENT00182250;
scaffold448_size190167	maker	exon	178234	178360	.	+	.	ID=LDENT00182250:2;Parent=LDENT00182250;
scaffold448_size190167	maker	exon	178567	178687	.	+	.	ID=LDENT00182250:3;Parent=LDENT00182250;
scaffold448_size190167	maker	exon	178802	178888	.	+	.	ID=LDENT00182250:4;Parent=LDENT00182250;
scaffold448_size190167	maker	exon	179312	179398	.	+	.	ID=LDENT00182250:5;Parent=LDENT00182250;
scaffold448_size190167	maker	exon	179497	179557	.	+	.	ID=LDENT00182250:6;Parent=LDENT00182250;
scaffold448_size190167	maker	exon	180505	180681	.	+	.	ID=LDENT00182250:7;Parent=LDENT00182250;
scaffold448_size190167	maker	exon	180962	181312	.	+	.	ID=LDENT00182250:8;Parent=LDENT00182250;
scaffold448_size190167	maker	exon	181830	181931	.	+	.	ID=LDENT00182250:9;Parent=LDENT00182250;
scaffold448_size190167	maker	exon	182043	182177	.	+	.	ID=LDENT00182250:10;Parent=LDENT00182250;
scaffold448_size190167	maker	exon	182508	182640	.	+	.	ID=LDENT00182250:11;Parent=LDENT00182250;
scaffold448_size190167	maker	exon	182835	182914	.	+	.	ID=LDENT00182250:12;Parent=LDENT00182250;
scaffold448_size190167	maker	exon	183284	183457	.	+	.	ID=LDENT00182250:13;Parent=LDENT00182250;
scaffold448_size190167	maker	exon	183577	184731	.	+	.	ID=LDENT00182250:14;Parent=LDENT00182250;
scaffold448_size190167	maker	five_prime_UTR	177039	177315	.	+	.	ID=LDENT00182250:five_prime_utr;Parent=LDENT00182250;
scaffold448_size190167	maker	CDS	177316	177414	.	+	0	ID=LDENT00182250:cds;Parent=LDENT00182250;
scaffold448_size190167	maker	CDS	178234	178360	.	+	0	ID=LDENT00182250:cds;Parent=LDENT00182250;
scaffold448_size190167	maker	CDS	178567	178687	.	+	2	ID=LDENT00182250:cds;Parent=LDENT00182250;
scaffold448_size190167	maker	CDS	178802	178888	.	+	1	ID=LDENT00182250:cds;Parent=LDENT00182250;
scaffold448_size190167	maker	CDS	179312	179398	.	+	1	ID=LDENT00182250:cds;Parent=LDENT00182250;
scaffold448_size190167	maker	CDS	179497	179557	.	+	1	ID=LDENT00182250:cds;Parent=LDENT00182250;
scaffold448_size190167	maker	CDS	180505	180681	.	+	0	ID=LDENT00182250:cds;Parent=LDENT00182250;
scaffold448_size190167	maker	CDS	180962	181312	.	+	0	ID=LDENT00182250:cds;Parent=LDENT00182250;
scaffold448_size190167	maker	CDS	181830	181931	.	+	0	ID=LDENT00182250:cds;Parent=LDENT00182250;
scaffold448_size190167	maker	CDS	182043	182177	.	+	0	ID=LDENT00182250:cds;Parent=LDENT00182250;
scaffold448_size190167	maker	CDS	182508	182640	.	+	0	ID=LDENT00182250:cds;Parent=LDENT00182250;
scaffold448_size190167	maker	CDS	182835	182914	.	+	2	ID=LDENT00182250:cds;Parent=LDENT00182250;
scaffold448_size190167	maker	CDS	183284	183457	.	+	0	ID=LDENT00182250:cds;Parent=LDENT00182250;
scaffold448_size190167	maker	CDS	183577	183756	.	+	0	ID=LDENT00182250:cds;Parent=LDENT00182250;
scaffold448_size190167	maker	three_prime_UTR	183757	184731	.	+	.	ID=LDENT00182250:three_prime_utr;Parent=LDENT00182250;
scaffold448_size190167	maker	gene	185134	187952	.	+	.	ID=LDENG00182260;Name=LDENG00182260;Note=Similar to TMEM44: Transmembrane protein 44 (Homo sapiens OX%3D9606);
scaffold448_size190167	maker	mRNA	185134	187952	.	+	.	ID=LDENT00182260;Parent=LDENG00182260;Name=LDENT00182260;Note=Similar to TMEM44: Transmembrane protein 44 (Homo sapiens OX%3D9606);
scaffold448_size190167	maker	exon	185134	185309	.	+	.	ID=LDENT00182260:1;Parent=LDENT00182260;
scaffold448_size190167	maker	exon	185387	185513	.	+	.	ID=LDENT00182260:2;Parent=LDENT00182260;
scaffold448_size190167	maker	exon	185602	185689	.	+	.	ID=LDENT00182260:3;Parent=LDENT00182260;
scaffold448_size190167	maker	exon	185904	186052	.	+	.	ID=LDENT00182260:4;Parent=LDENT00182260;
scaffold448_size190167	maker	exon	186302	186388	.	+	.	ID=LDENT00182260:5;Parent=LDENT00182260;
scaffold448_size190167	maker	exon	186494	186664	.	+	.	ID=LDENT00182260:6;Parent=LDENT00182260;
scaffold448_size190167	maker	exon	187097	187240	.	+	.	ID=LDENT00182260:7;Parent=LDENT00182260;
scaffold448_size190167	maker	exon	187539	187607	.	+	.	ID=LDENT00182260:8;Parent=LDENT00182260;
scaffold448_size190167	maker	exon	187749	187952	.	+	.	ID=LDENT00182260:9;Parent=LDENT00182260;
scaffold448_size190167	maker	CDS	185134	185309	.	+	0	ID=LDENT00182260:cds;Parent=LDENT00182260;
scaffold448_size190167	maker	CDS	185387	185513	.	+	1	ID=LDENT00182260:cds;Parent=LDENT00182260;
scaffold448_size190167	maker	CDS	185602	185689	.	+	0	ID=LDENT00182260:cds;Parent=LDENT00182260;
scaffold448_size190167	maker	CDS	185904	186052	.	+	2	ID=LDENT00182260:cds;Parent=LDENT00182260;
scaffold448_size190167	maker	CDS	186302	186388	.	+	0	ID=LDENT00182260:cds;Parent=LDENT00182260;
scaffold448_size190167	maker	CDS	186494	186664	.	+	0	ID=LDENT00182260:cds;Parent=LDENT00182260;
scaffold448_size190167	maker	CDS	187097	187240	.	+	0	ID=LDENT00182260:cds;Parent=LDENT00182260;
scaffold448_size190167	maker	CDS	187539	187607	.	+	0	ID=LDENT00182260:cds;Parent=LDENT00182260;
scaffold448_size190167	maker	CDS	187749	187952	.	+	0	ID=LDENT00182260:cds;Parent=LDENT00182260;
scaffold448_size190167	maker	gene	18376	27721	.	-	.	ID=LDENG00182200;Name=LDENG00182200;Note=Similar to Cth: Cystathionine gamma-lyase (Rattus norvegicus OX%3D10116);
scaffold448_size190167	maker	mRNA	18376	27721	.	-	.	ID=LDENT00182200;Parent=LDENG00182200;Name=LDENT00182200;Note=Similar to Cth: Cystathionine gamma-lyase (Rattus norvegicus OX%3D10116);
scaffold448_size190167	maker	exon	18376	19378	.	-	.	ID=LDENT00182200:1;Parent=LDENT00182200;
scaffold448_size190167	maker	exon	21708	21846	.	-	.	ID=LDENT00182200:2;Parent=LDENT00182200;
scaffold448_size190167	maker	exon	22596	22648	.	-	.	ID=LDENT00182200:3;Parent=LDENT00182200;
scaffold448_size190167	maker	exon	22923	23044	.	-	.	ID=LDENT00182200:4;Parent=LDENT00182200;
scaffold448_size190167	maker	exon	24016	24168	.	-	.	ID=LDENT00182200:5;Parent=LDENT00182200;
scaffold448_size190167	maker	exon	24612	24689	.	-	.	ID=LDENT00182200:6;Parent=LDENT00182200;
scaffold448_size190167	maker	exon	24869	24926	.	-	.	ID=LDENT00182200:7;Parent=LDENT00182200;
scaffold448_size190167	maker	exon	25062	25196	.	-	.	ID=LDENT00182200:8;Parent=LDENT00182200;
scaffold448_size190167	maker	exon	25406	25515	.	-	.	ID=LDENT00182200:9;Parent=LDENT00182200;
scaffold448_size190167	maker	exon	25664	25759	.	-	.	ID=LDENT00182200:10;Parent=LDENT00182200;
scaffold448_size190167	maker	exon	25967	26048	.	-	.	ID=LDENT00182200:11;Parent=LDENT00182200;
scaffold448_size190167	maker	exon	27273	27721	.	-	.	ID=LDENT00182200:12;Parent=LDENT00182200;
scaffold448_size190167	maker	five_prime_UTR	27618	27721	.	-	.	ID=LDENT00182200:five_prime_utr;Parent=LDENT00182200;
scaffold448_size190167	maker	CDS	27273	27617	.	-	0	ID=LDENT00182200:cds;Parent=LDENT00182200;
scaffold448_size190167	maker	CDS	25967	26048	.	-	0	ID=LDENT00182200:cds;Parent=LDENT00182200;
scaffold448_size190167	maker	CDS	25664	25759	.	-	2	ID=LDENT00182200:cds;Parent=LDENT00182200;
scaffold448_size190167	maker	CDS	25406	25515	.	-	2	ID=LDENT00182200:cds;Parent=LDENT00182200;
scaffold448_size190167	maker	CDS	25062	25196	.	-	0	ID=LDENT00182200:cds;Parent=LDENT00182200;
scaffold448_size190167	maker	CDS	24869	24926	.	-	0	ID=LDENT00182200:cds;Parent=LDENT00182200;
scaffold448_size190167	maker	CDS	24612	24689	.	-	2	ID=LDENT00182200:cds;Parent=LDENT00182200;
scaffold448_size190167	maker	CDS	24016	24168	.	-	2	ID=LDENT00182200:cds;Parent=LDENT00182200;
scaffold448_size190167	maker	CDS	22923	23044	.	-	2	ID=LDENT00182200:cds;Parent=LDENT00182200;
scaffold448_size190167	maker	CDS	22596	22648	.	-	0	ID=LDENT00182200:cds;Parent=LDENT00182200;
scaffold448_size190167	maker	CDS	21708	21846	.	-	1	ID=LDENT00182200:cds;Parent=LDENT00182200;
scaffold448_size190167	maker	CDS	19364	19378	.	-	0	ID=LDENT00182200:cds;Parent=LDENT00182200;
scaffold448_size190167	maker	three_prime_UTR	18376	19363	.	-	.	ID=LDENT00182200:three_prime_utr;Parent=LDENT00182200;
scaffold448_size190167	maker	gene	55792	63518	.	-	.	ID=LDENG00182220;Name=LDENG00182220;Note=Similar to SRSF11: Serine/arginine-rich splicing factor 11 (Homo sapiens OX%3D9606);
scaffold448_size190167	maker	mRNA	55792	63518	.	-	.	ID=LDENT00182220;Parent=LDENG00182220;Name=LDENT00182220;Note=Similar to SRSF11: Serine/arginine-rich splicing factor 11 (Homo sapiens OX%3D9606);
scaffold448_size190167	maker	exon	55792	57006	.	-	.	ID=LDENT00182220:1;Parent=LDENT00182220;
scaffold448_size190167	maker	exon	57155	57332	.	-	.	ID=LDENT00182220:2;Parent=LDENT00182220;
scaffold448_size190167	maker	exon	57421	57492	.	-	.	ID=LDENT00182220:3;Parent=LDENT00182220;
scaffold448_size190167	maker	exon	57703	57792	.	-	.	ID=LDENT00182220:4;Parent=LDENT00182220;
scaffold448_size190167	maker	exon	58077	58190	.	-	.	ID=LDENT00182220:5;Parent=LDENT00182220;
scaffold448_size190167	maker	exon	58320	58401	.	-	.	ID=LDENT00182220:6;Parent=LDENT00182220;
scaffold448_size190167	maker	exon	58791	58924	.	-	.	ID=LDENT00182220:7;Parent=LDENT00182220;
scaffold448_size190167	maker	exon	59022	59068	.	-	.	ID=LDENT00182220:8;Parent=LDENT00182220;
scaffold448_size190167	maker	exon	59156	59245	.	-	.	ID=LDENT00182220:9;Parent=LDENT00182220;
scaffold448_size190167	maker	exon	59457	59566	.	-	.	ID=LDENT00182220:10;Parent=LDENT00182220;
scaffold448_size190167	maker	exon	62076	62209	.	-	.	ID=LDENT00182220:11;Parent=LDENT00182220;
scaffold448_size190167	maker	exon	63154	63518	.	-	.	ID=LDENT00182220:12;Parent=LDENT00182220;
scaffold448_size190167	maker	five_prime_UTR	63276	63518	.	-	.	ID=LDENT00182220:five_prime_utr;Parent=LDENT00182220;
scaffold448_size190167	maker	CDS	63154	63275	.	-	0	ID=LDENT00182220:cds;Parent=LDENT00182220;
scaffold448_size190167	maker	CDS	62076	62209	.	-	1	ID=LDENT00182220:cds;Parent=LDENT00182220;
scaffold448_size190167	maker	CDS	59457	59566	.	-	2	ID=LDENT00182220:cds;Parent=LDENT00182220;
scaffold448_size190167	maker	CDS	59156	59245	.	-	0	ID=LDENT00182220:cds;Parent=LDENT00182220;
scaffold448_size190167	maker	CDS	59022	59068	.	-	0	ID=LDENT00182220:cds;Parent=LDENT00182220;
scaffold448_size190167	maker	CDS	58791	58924	.	-	1	ID=LDENT00182220:cds;Parent=LDENT00182220;
scaffold448_size190167	maker	CDS	58320	58401	.	-	2	ID=LDENT00182220:cds;Parent=LDENT00182220;
scaffold448_size190167	maker	CDS	58077	58190	.	-	1	ID=LDENT00182220:cds;Parent=LDENT00182220;
scaffold448_size190167	maker	CDS	57703	57792	.	-	1	ID=LDENT00182220:cds;Parent=LDENT00182220;
scaffold448_size190167	maker	CDS	57421	57492	.	-	1	ID=LDENT00182220:cds;Parent=LDENT00182220;
scaffold448_size190167	maker	CDS	57155	57332	.	-	1	ID=LDENT00182220:cds;Parent=LDENT00182220;
scaffold448_size190167	maker	CDS	56800	57006	.	-	0	ID=LDENT00182220:cds;Parent=LDENT00182220;
scaffold448_size190167	maker	three_prime_UTR	55792	56799	.	-	.	ID=LDENT00182220:three_prime_utr;Parent=LDENT00182220;
scaffold448_size190167	maker	gene	174562	175602	.	-	.	ID=LDENG00182240;Name=LDENG00182240;Note=Similar to FAM43A: Protein FAM43A (Homo sapiens OX%3D9606);
scaffold448_size190167	maker	mRNA	174562	175602	.	-	.	ID=LDENT00182240;Parent=LDENG00182240;Name=LDENT00182240;Note=Similar to FAM43A: Protein FAM43A (Homo sapiens OX%3D9606);
scaffold448_size190167	maker	exon	174562	175602	.	-	.	ID=LDENT00182240:1;Parent=LDENT00182240;
scaffold448_size190167	maker	CDS	174562	175602	.	-	0	ID=LDENT00182240:cds;Parent=LDENT00182240;
scaffold448_size190167	maker	gene	188967	190256	.	-	.	ID=LDENG00182270;Name=LDENG00182270;Note=Similar to pol: RNA-directed DNA polymerase from mobile element jockey (Drosophila melanogaster OX%3D7227);
scaffold448_size190167	maker	mRNA	188967	190256	38.30078	-	.	ID=LDENT00182270;Parent=LDENG00182270;Name=LDENT00182270;Note=Similar to pol: RNA-directed DNA polymerase from mobile element jockey (Drosophila melanogaster OX%3D7227);
scaffold448_size190167	maker	exon	188967	190256	.	-	.	ID=LDENT00182270:1;Parent=LDENT00182270;
scaffold448_size190167	maker	CDS	188967	190256	.	-	0	ID=LDENT00182270:cds;Parent=LDENT00182270;
scaffold447_size148417_18266_148417	maker	gene	118765	119451	.	+	.	ID=LDENG00182010;Name=LDENG00182010;Note=Protein of unknown function;
scaffold447_size148417_18266_148417	maker	mRNA	118765	119451	1140	+	.	ID=LDENT00182010;Parent=LDENG00182010;Name=LDENT00182010;Note=Protein of unknown function;
scaffold447_size148417_18266_148417	maker	exon	118765	118784	.	+	.	ID=LDENT00182010:1;Parent=LDENT00182010;
scaffold447_size148417_18266_148417	maker	exon	118805	118950	.	+	.	ID=LDENT00182010:2;Parent=LDENT00182010;
scaffold447_size148417_18266_148417	maker	exon	119252	119451	.	+	.	ID=LDENT00182010:3;Parent=LDENT00182010;
scaffold447_size148417_18266_148417	maker	five_prime_UTR	118765	118784	.	+	.	ID=LDENT00182010:five_prime_utr;Parent=LDENT00182010;
scaffold447_size148417_18266_148417	maker	five_prime_UTR	118805	118950	.	+	.	ID=LDENT00182010:five_prime_utr;Parent=LDENT00182010;
scaffold447_size148417_18266_148417	maker	five_prime_UTR	119252	119255	.	+	.	ID=LDENT00182010:five_prime_utr;Parent=LDENT00182010;
scaffold447_size148417_18266_148417	maker	CDS	119256	119414	.	+	0	ID=LDENT00182010:cds;Parent=LDENT00182010;
scaffold447_size148417_18266_148417	maker	three_prime_UTR	119415	119451	.	+	.	ID=LDENT00182010:three_prime_utr;Parent=LDENT00182010;
scaffold447_size148417_18266_148417	maker	gene	129123	129484	.	+	.	ID=LDENG00182020;Name=LDENG00182020;Note=Protein of unknown function;
scaffold447_size148417_18266_148417	maker	mRNA	129123	129484	1046	+	.	ID=LDENT00182020;Parent=LDENG00182020;Name=LDENT00182020;Note=Protein of unknown function;
scaffold447_size148417_18266_148417	maker	exon	129123	129180	.	+	.	ID=LDENT00182020:1;Parent=LDENT00182020;
scaffold447_size148417_18266_148417	maker	exon	129235	129484	.	+	.	ID=LDENT00182020:2;Parent=LDENT00182020;
scaffold447_size148417_18266_148417	maker	five_prime_UTR	129123	129180	.	+	.	ID=LDENT00182020:five_prime_utr;Parent=LDENT00182020;
scaffold447_size148417_18266_148417	maker	five_prime_UTR	129235	129243	.	+	.	ID=LDENT00182020:five_prime_utr;Parent=LDENT00182020;
scaffold447_size148417_18266_148417	maker	CDS	129244	129429	.	+	0	ID=LDENT00182020:cds;Parent=LDENT00182020;
scaffold447_size148417_18266_148417	maker	three_prime_UTR	129430	129484	.	+	.	ID=LDENT00182020:three_prime_utr;Parent=LDENT00182020;
scaffold447_size148417_18266_148417	maker	gene	59846	90124	.	-	.	ID=LDENG00181990;Name=LDENG00181990;Note=Similar to Dbn1: Drebrin (Rattus norvegicus OX%3D10116);
scaffold447_size148417_18266_148417	maker	mRNA	59846	90124	.	-	.	ID=LDENT00181990;Parent=LDENG00181990;Name=LDENT00181990;Note=Similar to Dbn1: Drebrin (Rattus norvegicus OX%3D10116);
scaffold447_size148417_18266_148417	maker	exon	59846	60908	.	-	.	ID=LDENT00181990:1;Parent=LDENT00181990;
scaffold447_size148417_18266_148417	maker	exon	61016	61067	.	-	.	ID=LDENT00181990:2;Parent=LDENT00181990;
scaffold447_size148417_18266_148417	maker	exon	61359	61489	.	-	.	ID=LDENT00181990:3;Parent=LDENT00181990;
scaffold447_size148417_18266_148417	maker	exon	61717	61815	.	-	.	ID=LDENT00181990:4;Parent=LDENT00181990;
scaffold447_size148417_18266_148417	maker	exon	62417	62764	.	-	.	ID=LDENT00181990:5;Parent=LDENT00181990;
scaffold447_size148417_18266_148417	maker	exon	63095	63646	.	-	.	ID=LDENT00181990:6;Parent=LDENT00181990;
scaffold447_size148417_18266_148417	maker	exon	63786	63897	.	-	.	ID=LDENT00181990:7;Parent=LDENT00181990;
scaffold447_size148417_18266_148417	maker	exon	64093	64167	.	-	.	ID=LDENT00181990:8;Parent=LDENT00181990;
scaffold447_size148417_18266_148417	maker	exon	64278	64332	.	-	.	ID=LDENT00181990:9;Parent=LDENT00181990;
scaffold447_size148417_18266_148417	maker	exon	64493	64644	.	-	.	ID=LDENT00181990:10;Parent=LDENT00181990;
scaffold447_size148417_18266_148417	maker	exon	64815	64892	.	-	.	ID=LDENT00181990:11;Parent=LDENT00181990;
scaffold447_size148417_18266_148417	maker	exon	65147	65290	.	-	.	ID=LDENT00181990:12;Parent=LDENT00181990;
scaffold447_size148417_18266_148417	maker	exon	70798	70872	.	-	.	ID=LDENT00181990:13;Parent=LDENT00181990;
scaffold447_size148417_18266_148417	maker	exon	72079	72191	.	-	.	ID=LDENT00181990:14;Parent=LDENT00181990;
scaffold447_size148417_18266_148417	maker	exon	72420	72475	.	-	.	ID=LDENT00181990:15;Parent=LDENT00181990;
scaffold447_size148417_18266_148417	maker	exon	89838	90124	.	-	.	ID=LDENT00181990:16;Parent=LDENT00181990;
scaffold447_size148417_18266_148417	maker	five_prime_UTR	89936	90124	.	-	.	ID=LDENT00181990:five_prime_utr;Parent=LDENT00181990;
scaffold447_size148417_18266_148417	maker	CDS	89838	89935	.	-	0	ID=LDENT00181990:cds;Parent=LDENT00181990;
scaffold447_size148417_18266_148417	maker	CDS	72420	72475	.	-	1	ID=LDENT00181990:cds;Parent=LDENT00181990;
scaffold447_size148417_18266_148417	maker	CDS	72079	72191	.	-	2	ID=LDENT00181990:cds;Parent=LDENT00181990;
scaffold447_size148417_18266_148417	maker	CDS	70798	70872	.	-	0	ID=LDENT00181990:cds;Parent=LDENT00181990;
scaffold447_size148417_18266_148417	maker	CDS	65147	65290	.	-	0	ID=LDENT00181990:cds;Parent=LDENT00181990;
scaffold447_size148417_18266_148417	maker	CDS	64815	64892	.	-	0	ID=LDENT00181990:cds;Parent=LDENT00181990;
scaffold447_size148417_18266_148417	maker	CDS	64493	64644	.	-	0	ID=LDENT00181990:cds;Parent=LDENT00181990;
scaffold447_size148417_18266_148417	maker	CDS	64278	64332	.	-	1	ID=LDENT00181990:cds;Parent=LDENT00181990;
scaffold447_size148417_18266_148417	maker	CDS	64093	64167	.	-	0	ID=LDENT00181990:cds;Parent=LDENT00181990;
scaffold447_size148417_18266_148417	maker	CDS	63786	63897	.	-	0	ID=LDENT00181990:cds;Parent=LDENT00181990;
scaffold447_size148417_18266_148417	maker	CDS	63095	63646	.	-	2	ID=LDENT00181990:cds;Parent=LDENT00181990;
scaffold447_size148417_18266_148417	maker	CDS	62417	62764	.	-	2	ID=LDENT00181990:cds;Parent=LDENT00181990;
scaffold447_size148417_18266_148417	maker	CDS	61717	61815	.	-	2	ID=LDENT00181990:cds;Parent=LDENT00181990;
scaffold447_size148417_18266_148417	maker	CDS	61359	61489	.	-	2	ID=LDENT00181990:cds;Parent=LDENT00181990;
scaffold447_size148417_18266_148417	maker	CDS	61016	61067	.	-	0	ID=LDENT00181990:cds;Parent=LDENT00181990;
scaffold447_size148417_18266_148417	maker	CDS	60772	60908	.	-	2	ID=LDENT00181990:cds;Parent=LDENT00181990;
scaffold447_size148417_18266_148417	maker	three_prime_UTR	59846	60771	.	-	.	ID=LDENT00181990:three_prime_utr;Parent=LDENT00181990;
scaffold447_size148417_18266_148417	maker	gene	96803	121686	.	-	.	ID=LDENG00182000;Name=LDENG00182000;Note=Similar to RHOBTB2: Rho-related BTB domain-containing protein 2 (Homo sapiens OX%3D9606);
scaffold447_size148417_18266_148417	maker	mRNA	96803	121686	.	-	.	ID=LDENT00182000;Parent=LDENG00182000;Name=LDENT00182000;Note=Similar to RHOBTB2: Rho-related BTB domain-containing protein 2 (Homo sapiens OX%3D9606);
scaffold447_size148417_18266_148417	maker	exon	96803	102023	.	-	.	ID=LDENT00182000:1;Parent=LDENT00182000;
scaffold447_size148417_18266_148417	maker	exon	102511	102616	.	-	.	ID=LDENT00182000:2;Parent=LDENT00182000;
scaffold447_size148417_18266_148417	maker	exon	102968	103056	.	-	.	ID=LDENT00182000:3;Parent=LDENT00182000;
scaffold447_size148417_18266_148417	maker	exon	103261	103411	.	-	.	ID=LDENT00182000:4;Parent=LDENT00182000;
scaffold447_size148417_18266_148417	maker	exon	107413	107531	.	-	.	ID=LDENT00182000:5;Parent=LDENT00182000;
scaffold447_size148417_18266_148417	maker	exon	108595	108814	.	-	.	ID=LDENT00182000:6;Parent=LDENT00182000;
scaffold447_size148417_18266_148417	maker	exon	108934	109750	.	-	.	ID=LDENT00182000:7;Parent=LDENT00182000;
scaffold447_size148417_18266_148417	maker	exon	109978	110163	.	-	.	ID=LDENT00182000:8;Parent=LDENT00182000;
scaffold447_size148417_18266_148417	maker	exon	114369	114472	.	-	.	ID=LDENT00182000:9;Parent=LDENT00182000;
scaffold447_size148417_18266_148417	maker	exon	114724	114925	.	-	.	ID=LDENT00182000:10;Parent=LDENT00182000;
scaffold447_size148417_18266_148417	maker	exon	115137	115218	.	-	.	ID=LDENT00182000:11;Parent=LDENT00182000;
scaffold447_size148417_18266_148417	maker	exon	121411	121686	.	-	.	ID=LDENT00182000:12;Parent=LDENT00182000;
scaffold447_size148417_18266_148417	maker	five_prime_UTR	121411	121686	.	-	.	ID=LDENT00182000:five_prime_utr;Parent=LDENT00182000;
scaffold447_size148417_18266_148417	maker	five_prime_UTR	115137	115218	.	-	.	ID=LDENT00182000:five_prime_utr;Parent=LDENT00182000;
scaffold447_size148417_18266_148417	maker	five_prime_UTR	114916	114925	.	-	.	ID=LDENT00182000:five_prime_utr;Parent=LDENT00182000;
scaffold447_size148417_18266_148417	maker	CDS	114724	114915	.	-	0	ID=LDENT00182000:cds;Parent=LDENT00182000;
scaffold447_size148417_18266_148417	maker	CDS	114369	114472	.	-	0	ID=LDENT00182000:cds;Parent=LDENT00182000;
scaffold447_size148417_18266_148417	maker	CDS	109978	110163	.	-	1	ID=LDENT00182000:cds;Parent=LDENT00182000;
scaffold447_size148417_18266_148417	maker	CDS	108934	109750	.	-	1	ID=LDENT00182000:cds;Parent=LDENT00182000;
scaffold447_size148417_18266_148417	maker	CDS	108595	108814	.	-	0	ID=LDENT00182000:cds;Parent=LDENT00182000;
scaffold447_size148417_18266_148417	maker	CDS	107413	107531	.	-	2	ID=LDENT00182000:cds;Parent=LDENT00182000;
scaffold447_size148417_18266_148417	maker	CDS	103261	103411	.	-	0	ID=LDENT00182000:cds;Parent=LDENT00182000;
scaffold447_size148417_18266_148417	maker	CDS	102968	103056	.	-	2	ID=LDENT00182000:cds;Parent=LDENT00182000;
scaffold447_size148417_18266_148417	maker	CDS	102511	102616	.	-	0	ID=LDENT00182000:cds;Parent=LDENT00182000;
scaffold447_size148417_18266_148417	maker	CDS	101845	102023	.	-	2	ID=LDENT00182000:cds;Parent=LDENT00182000;
scaffold447_size148417_18266_148417	maker	three_prime_UTR	96803	101844	.	-	.	ID=LDENT00182000:three_prime_utr;Parent=LDENT00182000;
scaffold447_size148417_18266_148417	maker	gene	129148	129670	.	-	.	ID=LDENG00182030;Name=LDENG00182030;Note=Protein of unknown function;
scaffold447_size148417_18266_148417	maker	mRNA	129148	129670	487	-	.	ID=LDENT00182030;Parent=LDENG00182030;Name=LDENT00182030;Note=Protein of unknown function;
scaffold447_size148417_18266_148417	maker	exon	129148	129320	.	-	.	ID=LDENT00182030:1;Parent=LDENT00182030;
scaffold447_size148417_18266_148417	maker	exon	129357	129670	.	-	.	ID=LDENT00182030:2;Parent=LDENT00182030;
scaffold447_size148417_18266_148417	maker	CDS	129470	129670	.	-	0	ID=LDENT00182030:cds;Parent=LDENT00182030;
scaffold447_size148417_18266_148417	maker	three_prime_UTR	129357	129469	.	-	.	ID=LDENT00182030:three_prime_utr;Parent=LDENT00182030;
scaffold447_size148417_18266_148417	maker	three_prime_UTR	129148	129320	.	-	.	ID=LDENT00182030:three_prime_utr;Parent=LDENT00182030;
scaffold449_size265814	maker	gene	34132	54358	.	+	.	ID=LDENG00182530;Name=LDENG00182530;Note=Similar to ripor3: RIPOR family member 3 (Danio rerio OX%3D7955);
scaffold449_size265814	maker	mRNA	34132	54358	.	+	.	ID=LDENT00182530;Parent=LDENG00182530;Name=LDENT00182530;Note=Similar to ripor3: RIPOR family member 3 (Danio rerio OX%3D7955);
scaffold449_size265814	maker	exon	34132	34229	.	+	.	ID=LDENT00182530:1;Parent=LDENT00182530;
scaffold449_size265814	maker	exon	35167	35322	.	+	.	ID=LDENT00182530:2;Parent=LDENT00182530;
scaffold449_size265814	maker	exon	35703	35781	.	+	.	ID=LDENT00182530:3;Parent=LDENT00182530;
scaffold449_size265814	maker	exon	37551	37604	.	+	.	ID=LDENT00182530:4;Parent=LDENT00182530;
scaffold449_size265814	maker	exon	37786	37935	.	+	.	ID=LDENT00182530:5;Parent=LDENT00182530;
scaffold449_size265814	maker	exon	43362	43425	.	+	.	ID=LDENT00182530:6;Parent=LDENT00182530;
scaffold449_size265814	maker	exon	43551	43594	.	+	.	ID=LDENT00182530:7;Parent=LDENT00182530;
scaffold449_size265814	maker	exon	44088	44213	.	+	.	ID=LDENT00182530:8;Parent=LDENT00182530;
scaffold449_size265814	maker	exon	44324	44469	.	+	.	ID=LDENT00182530:9;Parent=LDENT00182530;
scaffold449_size265814	maker	exon	46599	46725	.	+	.	ID=LDENT00182530:10;Parent=LDENT00182530;
scaffold449_size265814	maker	exon	46967	47127	.	+	.	ID=LDENT00182530:11;Parent=LDENT00182530;
scaffold449_size265814	maker	exon	47331	47561	.	+	.	ID=LDENT00182530:12;Parent=LDENT00182530;
scaffold449_size265814	maker	exon	48365	48476	.	+	.	ID=LDENT00182530:13;Parent=LDENT00182530;
scaffold449_size265814	maker	exon	48770	49039	.	+	.	ID=LDENT00182530:14;Parent=LDENT00182530;
scaffold449_size265814	maker	exon	49251	49396	.	+	.	ID=LDENT00182530:15;Parent=LDENT00182530;
scaffold449_size265814	maker	exon	49485	49650	.	+	.	ID=LDENT00182530:16;Parent=LDENT00182530;
scaffold449_size265814	maker	exon	51244	51373	.	+	.	ID=LDENT00182530:17;Parent=LDENT00182530;
scaffold449_size265814	maker	exon	51884	52048	.	+	.	ID=LDENT00182530:18;Parent=LDENT00182530;
scaffold449_size265814	maker	exon	52240	52404	.	+	.	ID=LDENT00182530:19;Parent=LDENT00182530;
scaffold449_size265814	maker	exon	53505	53707	.	+	.	ID=LDENT00182530:20;Parent=LDENT00182530;
scaffold449_size265814	maker	exon	53829	53912	.	+	.	ID=LDENT00182530:21;Parent=LDENT00182530;
scaffold449_size265814	maker	exon	54043	54133	.	+	.	ID=LDENT00182530:22;Parent=LDENT00182530;
scaffold449_size265814	maker	exon	54258	54358	.	+	.	ID=LDENT00182530:23;Parent=LDENT00182530;
scaffold449_size265814	maker	CDS	34132	34229	.	+	0	ID=LDENT00182530:cds;Parent=LDENT00182530;
scaffold449_size265814	maker	CDS	35167	35322	.	+	1	ID=LDENT00182530:cds;Parent=LDENT00182530;
scaffold449_size265814	maker	CDS	35703	35781	.	+	1	ID=LDENT00182530:cds;Parent=LDENT00182530;
scaffold449_size265814	maker	CDS	37551	37604	.	+	0	ID=LDENT00182530:cds;Parent=LDENT00182530;
scaffold449_size265814	maker	CDS	37786	37935	.	+	0	ID=LDENT00182530:cds;Parent=LDENT00182530;
scaffold449_size265814	maker	CDS	43362	43425	.	+	0	ID=LDENT00182530:cds;Parent=LDENT00182530;
scaffold449_size265814	maker	CDS	43551	43594	.	+	2	ID=LDENT00182530:cds;Parent=LDENT00182530;
scaffold449_size265814	maker	CDS	44088	44213	.	+	0	ID=LDENT00182530:cds;Parent=LDENT00182530;
scaffold449_size265814	maker	CDS	44324	44469	.	+	0	ID=LDENT00182530:cds;Parent=LDENT00182530;
scaffold449_size265814	maker	CDS	46599	46725	.	+	1	ID=LDENT00182530:cds;Parent=LDENT00182530;
scaffold449_size265814	maker	CDS	46967	47127	.	+	0	ID=LDENT00182530:cds;Parent=LDENT00182530;
scaffold449_size265814	maker	CDS	47331	47561	.	+	1	ID=LDENT00182530:cds;Parent=LDENT00182530;
scaffold449_size265814	maker	CDS	48365	48476	.	+	1	ID=LDENT00182530:cds;Parent=LDENT00182530;
scaffold449_size265814	maker	CDS	48770	49039	.	+	0	ID=LDENT00182530:cds;Parent=LDENT00182530;
scaffold449_size265814	maker	CDS	49251	49396	.	+	0	ID=LDENT00182530:cds;Parent=LDENT00182530;
scaffold449_size265814	maker	CDS	49485	49650	.	+	1	ID=LDENT00182530:cds;Parent=LDENT00182530;
scaffold449_size265814	maker	CDS	51244	51373	.	+	0	ID=LDENT00182530:cds;Parent=LDENT00182530;
scaffold449_size265814	maker	CDS	51884	52048	.	+	2	ID=LDENT00182530:cds;Parent=LDENT00182530;
scaffold449_size265814	maker	CDS	52240	52404	.	+	2	ID=LDENT00182530:cds;Parent=LDENT00182530;
scaffold449_size265814	maker	CDS	53505	53707	.	+	2	ID=LDENT00182530:cds;Parent=LDENT00182530;
scaffold449_size265814	maker	CDS	53829	53912	.	+	0	ID=LDENT00182530:cds;Parent=LDENT00182530;
scaffold449_size265814	maker	CDS	54043	54133	.	+	0	ID=LDENT00182530:cds;Parent=LDENT00182530;
scaffold449_size265814	maker	CDS	54258	54358	.	+	2	ID=LDENT00182530:cds;Parent=LDENT00182530;
scaffold449_size265814	maker	gene	114156	121763	.	+	.	ID=LDENG00182570;Name=LDENG00182570;Note=Similar to PSMF1: Proteasome inhibitor PI31 subunit (Pongo abelii OX%3D9601);
scaffold449_size265814	maker	mRNA	114156	121763	.	+	.	ID=LDENT00182570;Parent=LDENG00182570;Name=LDENT00182570;Note=Similar to PSMF1: Proteasome inhibitor PI31 subunit (Pongo abelii OX%3D9601);
scaffold449_size265814	maker	exon	114156	114284	.	+	.	ID=LDENT00182570:1;Parent=LDENT00182570;
scaffold449_size265814	maker	exon	115596	115748	.	+	.	ID=LDENT00182570:2;Parent=LDENT00182570;
scaffold449_size265814	maker	exon	115904	115986	.	+	.	ID=LDENT00182570:3;Parent=LDENT00182570;
scaffold449_size265814	maker	exon	116392	116595	.	+	.	ID=LDENT00182570:4;Parent=LDENT00182570;
scaffold449_size265814	maker	exon	120158	120214	.	+	.	ID=LDENT00182570:5;Parent=LDENT00182570;
scaffold449_size265814	maker	exon	120300	120458	.	+	.	ID=LDENT00182570:6;Parent=LDENT00182570;
scaffold449_size265814	maker	exon	121712	121763	.	+	.	ID=LDENT00182570:7;Parent=LDENT00182570;
scaffold449_size265814	maker	CDS	114156	114284	.	+	0	ID=LDENT00182570:cds;Parent=LDENT00182570;
scaffold449_size265814	maker	CDS	115596	115748	.	+	0	ID=LDENT00182570:cds;Parent=LDENT00182570;
scaffold449_size265814	maker	CDS	115904	115986	.	+	0	ID=LDENT00182570:cds;Parent=LDENT00182570;
scaffold449_size265814	maker	CDS	116392	116595	.	+	1	ID=LDENT00182570:cds;Parent=LDENT00182570;
scaffold449_size265814	maker	CDS	120158	120214	.	+	1	ID=LDENT00182570:cds;Parent=LDENT00182570;
scaffold449_size265814	maker	CDS	120300	120458	.	+	1	ID=LDENT00182570:cds;Parent=LDENT00182570;
scaffold449_size265814	maker	CDS	121712	121763	.	+	1	ID=LDENT00182570:cds;Parent=LDENT00182570;
scaffold449_size265814	maker	gene	189949	204157	.	+	.	ID=LDENG00182610;Name=LDENG00182610;Note=Similar to CAND1: Cullin-associated NEDD8-dissociated protein 1 (Pongo abelii OX%3D9601);
scaffold449_size265814	maker	mRNA	189949	204157	.	+	.	ID=LDENT00182610;Parent=LDENG00182610;Name=LDENT00182610;Note=Similar to CAND1: Cullin-associated NEDD8-dissociated protein 1 (Pongo abelii OX%3D9601);
scaffold449_size265814	maker	exon	189949	190026	.	+	.	ID=LDENT00182610:1;Parent=LDENT00182610;
scaffold449_size265814	maker	exon	190373	190516	.	+	.	ID=LDENT00182610:2;Parent=LDENT00182610;
scaffold449_size265814	maker	exon	190606	190760	.	+	.	ID=LDENT00182610:3;Parent=LDENT00182610;
scaffold449_size265814	maker	exon	192073	192196	.	+	.	ID=LDENT00182610:4;Parent=LDENT00182610;
scaffold449_size265814	maker	exon	192878	192935	.	+	.	ID=LDENT00182610:5;Parent=LDENT00182610;
scaffold449_size265814	maker	exon	193549	193747	.	+	.	ID=LDENT00182610:6;Parent=LDENT00182610;
scaffold449_size265814	maker	exon	193925	194030	.	+	.	ID=LDENT00182610:7;Parent=LDENT00182610;
scaffold449_size265814	maker	exon	194120	194262	.	+	.	ID=LDENT00182610:8;Parent=LDENT00182610;
scaffold449_size265814	maker	exon	194423	194733	.	+	.	ID=LDENT00182610:9;Parent=LDENT00182610;
scaffold449_size265814	maker	exon	194892	195033	.	+	.	ID=LDENT00182610:10;Parent=LDENT00182610;
scaffold449_size265814	maker	exon	195209	195327	.	+	.	ID=LDENT00182610:11;Parent=LDENT00182610;
scaffold449_size265814	maker	exon	196046	196201	.	+	.	ID=LDENT00182610:12;Parent=LDENT00182610;
scaffold449_size265814	maker	exon	196513	196734	.	+	.	ID=LDENT00182610:13;Parent=LDENT00182610;
scaffold449_size265814	maker	exon	196972	197178	.	+	.	ID=LDENT00182610:14;Parent=LDENT00182610;
scaffold449_size265814	maker	exon	199079	199266	.	+	.	ID=LDENT00182610:15;Parent=LDENT00182610;
scaffold449_size265814	maker	exon	199685	199850	.	+	.	ID=LDENT00182610:16;Parent=LDENT00182610;
scaffold449_size265814	maker	exon	200470	200610	.	+	.	ID=LDENT00182610:17;Parent=LDENT00182610;
scaffold449_size265814	maker	exon	200922	201061	.	+	.	ID=LDENT00182610:18;Parent=LDENT00182610;
scaffold449_size265814	maker	exon	201478	201653	.	+	.	ID=LDENT00182610:19;Parent=LDENT00182610;
scaffold449_size265814	maker	exon	201754	201849	.	+	.	ID=LDENT00182610:20;Parent=LDENT00182610;
scaffold449_size265814	maker	exon	201922	202091	.	+	.	ID=LDENT00182610:21;Parent=LDENT00182610;
scaffold449_size265814	maker	exon	202253	202417	.	+	.	ID=LDENT00182610:22;Parent=LDENT00182610;
scaffold449_size265814	maker	exon	202797	202904	.	+	.	ID=LDENT00182610:23;Parent=LDENT00182610;
scaffold449_size265814	maker	exon	203158	204157	.	+	.	ID=LDENT00182610:24;Parent=LDENT00182610;
scaffold449_size265814	maker	five_prime_UTR	189949	189958	.	+	.	ID=LDENT00182610:five_prime_utr;Parent=LDENT00182610;
scaffold449_size265814	maker	CDS	189959	190026	.	+	0	ID=LDENT00182610:cds;Parent=LDENT00182610;
scaffold449_size265814	maker	CDS	190373	190516	.	+	1	ID=LDENT00182610:cds;Parent=LDENT00182610;
scaffold449_size265814	maker	CDS	190606	190760	.	+	1	ID=LDENT00182610:cds;Parent=LDENT00182610;
scaffold449_size265814	maker	CDS	192073	192196	.	+	2	ID=LDENT00182610:cds;Parent=LDENT00182610;
scaffold449_size265814	maker	CDS	192878	192935	.	+	1	ID=LDENT00182610:cds;Parent=LDENT00182610;
scaffold449_size265814	maker	CDS	193549	193747	.	+	0	ID=LDENT00182610:cds;Parent=LDENT00182610;
scaffold449_size265814	maker	CDS	193925	194030	.	+	2	ID=LDENT00182610:cds;Parent=LDENT00182610;
scaffold449_size265814	maker	CDS	194120	194262	.	+	1	ID=LDENT00182610:cds;Parent=LDENT00182610;
scaffold449_size265814	maker	CDS	194423	194733	.	+	2	ID=LDENT00182610:cds;Parent=LDENT00182610;
scaffold449_size265814	maker	CDS	194892	195033	.	+	0	ID=LDENT00182610:cds;Parent=LDENT00182610;
scaffold449_size265814	maker	CDS	195209	195327	.	+	2	ID=LDENT00182610:cds;Parent=LDENT00182610;
scaffold449_size265814	maker	CDS	196046	196201	.	+	0	ID=LDENT00182610:cds;Parent=LDENT00182610;
scaffold449_size265814	maker	CDS	196513	196734	.	+	0	ID=LDENT00182610:cds;Parent=LDENT00182610;
scaffold449_size265814	maker	CDS	196972	197178	.	+	0	ID=LDENT00182610:cds;Parent=LDENT00182610;
scaffold449_size265814	maker	CDS	199079	199266	.	+	0	ID=LDENT00182610:cds;Parent=LDENT00182610;
scaffold449_size265814	maker	CDS	199685	199850	.	+	1	ID=LDENT00182610:cds;Parent=LDENT00182610;
scaffold449_size265814	maker	CDS	200470	200610	.	+	0	ID=LDENT00182610:cds;Parent=LDENT00182610;
scaffold449_size265814	maker	CDS	200922	201061	.	+	0	ID=LDENT00182610:cds;Parent=LDENT00182610;
scaffold449_size265814	maker	CDS	201478	201653	.	+	1	ID=LDENT00182610:cds;Parent=LDENT00182610;
scaffold449_size265814	maker	CDS	201754	201849	.	+	2	ID=LDENT00182610:cds;Parent=LDENT00182610;
scaffold449_size265814	maker	CDS	201922	202091	.	+	2	ID=LDENT00182610:cds;Parent=LDENT00182610;
scaffold449_size265814	maker	CDS	202253	202417	.	+	0	ID=LDENT00182610:cds;Parent=LDENT00182610;
scaffold449_size265814	maker	CDS	202797	202904	.	+	0	ID=LDENT00182610:cds;Parent=LDENT00182610;
scaffold449_size265814	maker	CDS	203158	203388	.	+	0	ID=LDENT00182610:cds;Parent=LDENT00182610;
scaffold449_size265814	maker	three_prime_UTR	203389	204157	.	+	.	ID=LDENT00182610:three_prime_utr;Parent=LDENT00182610;
scaffold449_size265814	maker	gene	66998	90725	.	-	.	ID=LDENG00182540;Name=LDENG00182540;Note=Similar to PODXL2: Podocalyxin-like protein 2 (Homo sapiens OX%3D9606);
scaffold449_size265814	maker	mRNA	66998	90725	.	-	.	ID=LDENT00182540;Parent=LDENG00182540;Name=LDENT00182540;Note=Similar to PODXL2: Podocalyxin-like protein 2 (Homo sapiens OX%3D9606);
scaffold449_size265814	maker	exon	66998	70882	.	-	.	ID=LDENT00182540:1;Parent=LDENT00182540;
scaffold449_size265814	maker	exon	70963	71124	.	-	.	ID=LDENT00182540:2;Parent=LDENT00182540;
scaffold449_size265814	maker	exon	71211	71390	.	-	.	ID=LDENT00182540:3;Parent=LDENT00182540;
scaffold449_size265814	maker	exon	72017	72078	.	-	.	ID=LDENT00182540:4;Parent=LDENT00182540;
scaffold449_size265814	maker	exon	72480	72636	.	-	.	ID=LDENT00182540:5;Parent=LDENT00182540;
scaffold449_size265814	maker	exon	75067	75141	.	-	.	ID=LDENT00182540:6;Parent=LDENT00182540;
scaffold449_size265814	maker	exon	75287	75531	.	-	.	ID=LDENT00182540:7;Parent=LDENT00182540;
scaffold449_size265814	maker	exon	75826	75972	.	-	.	ID=LDENT00182540:8;Parent=LDENT00182540;
scaffold449_size265814	maker	exon	77498	77684	.	-	.	ID=LDENT00182540:9;Parent=LDENT00182540;
scaffold449_size265814	maker	exon	79774	79877	.	-	.	ID=LDENT00182540:10;Parent=LDENT00182540;
scaffold449_size265814	maker	exon	80218	80554	.	-	.	ID=LDENT00182540:11;Parent=LDENT00182540;
scaffold449_size265814	maker	exon	82935	83248	.	-	.	ID=LDENT00182540:12;Parent=LDENT00182540;
scaffold449_size265814	maker	exon	90151	90725	.	-	.	ID=LDENT00182540:13;Parent=LDENT00182540;
scaffold449_size265814	maker	five_prime_UTR	90200	90725	.	-	.	ID=LDENT00182540:five_prime_utr;Parent=LDENT00182540;
scaffold449_size265814	maker	CDS	90151	90199	.	-	0	ID=LDENT00182540:cds;Parent=LDENT00182540;
scaffold449_size265814	maker	CDS	82935	83248	.	-	2	ID=LDENT00182540:cds;Parent=LDENT00182540;
scaffold449_size265814	maker	CDS	80218	80554	.	-	0	ID=LDENT00182540:cds;Parent=LDENT00182540;
scaffold449_size265814	maker	CDS	79774	79877	.	-	2	ID=LDENT00182540:cds;Parent=LDENT00182540;
scaffold449_size265814	maker	CDS	77498	77684	.	-	0	ID=LDENT00182540:cds;Parent=LDENT00182540;
scaffold449_size265814	maker	CDS	75826	75972	.	-	2	ID=LDENT00182540:cds;Parent=LDENT00182540;
scaffold449_size265814	maker	CDS	75287	75531	.	-	2	ID=LDENT00182540:cds;Parent=LDENT00182540;
scaffold449_size265814	maker	CDS	75067	75141	.	-	0	ID=LDENT00182540:cds;Parent=LDENT00182540;
scaffold449_size265814	maker	CDS	72480	72636	.	-	0	ID=LDENT00182540:cds;Parent=LDENT00182540;
scaffold449_size265814	maker	CDS	72017	72078	.	-	2	ID=LDENT00182540:cds;Parent=LDENT00182540;
scaffold449_size265814	maker	CDS	71211	71390	.	-	0	ID=LDENT00182540:cds;Parent=LDENT00182540;
scaffold449_size265814	maker	CDS	70963	71124	.	-	0	ID=LDENT00182540:cds;Parent=LDENT00182540;
scaffold449_size265814	maker	CDS	70823	70882	.	-	0	ID=LDENT00182540:cds;Parent=LDENT00182540;
scaffold449_size265814	maker	three_prime_UTR	66998	70822	.	-	.	ID=LDENT00182540:three_prime_utr;Parent=LDENT00182540;
scaffold449_size265814	maker	gene	92383	101962	.	-	.	ID=LDENG00182550;Name=LDENG00182550;Note=Similar to mcm2: DNA replication licensing factor mcm2 (Xenopus laevis OX%3D8355);
scaffold449_size265814	maker	mRNA	92383	101962	.	-	.	ID=LDENT00182550;Parent=LDENG00182550;Name=LDENT00182550;Note=Similar to mcm2: DNA replication licensing factor mcm2 (Xenopus laevis OX%3D8355);
scaffold449_size265814	maker	exon	92383	92493	.	-	.	ID=LDENT00182550:1;Parent=LDENT00182550;
scaffold449_size265814	maker	exon	93596	93751	.	-	.	ID=LDENT00182550:2;Parent=LDENT00182550;
scaffold449_size265814	maker	exon	93859	94041	.	-	.	ID=LDENT00182550:3;Parent=LDENT00182550;
scaffold449_size265814	maker	exon	94179	94253	.	-	.	ID=LDENT00182550:4;Parent=LDENT00182550;
scaffold449_size265814	maker	exon	94465	94629	.	-	.	ID=LDENT00182550:5;Parent=LDENT00182550;
scaffold449_size265814	maker	exon	94986	95098	.	-	.	ID=LDENT00182550:6;Parent=LDENT00182550;
scaffold449_size265814	maker	exon	96337	96463	.	-	.	ID=LDENT00182550:7;Parent=LDENT00182550;
scaffold449_size265814	maker	exon	96759	96930	.	-	.	ID=LDENT00182550:8;Parent=LDENT00182550;
scaffold449_size265814	maker	exon	97151	97229	.	-	.	ID=LDENT00182550:9;Parent=LDENT00182550;
scaffold449_size265814	maker	exon	98078	98171	.	-	.	ID=LDENT00182550:10;Parent=LDENT00182550;
scaffold449_size265814	maker	exon	98246	98437	.	-	.	ID=LDENT00182550:11;Parent=LDENT00182550;
scaffold449_size265814	maker	exon	98741	98845	.	-	.	ID=LDENT00182550:12;Parent=LDENT00182550;
scaffold449_size265814	maker	exon	99063	99270	.	-	.	ID=LDENT00182550:13;Parent=LDENT00182550;
scaffold449_size265814	maker	exon	99447	99568	.	-	.	ID=LDENT00182550:14;Parent=LDENT00182550;
scaffold449_size265814	maker	exon	99717	99814	.	-	.	ID=LDENT00182550:15;Parent=LDENT00182550;
scaffold449_size265814	maker	exon	99910	100048	.	-	.	ID=LDENT00182550:16;Parent=LDENT00182550;
scaffold449_size265814	maker	exon	100136	100269	.	-	.	ID=LDENT00182550:17;Parent=LDENT00182550;
scaffold449_size265814	maker	exon	100356	100528	.	-	.	ID=LDENT00182550:18;Parent=LDENT00182550;
scaffold449_size265814	maker	exon	100758	101014	.	-	.	ID=LDENT00182550:19;Parent=LDENT00182550;
scaffold449_size265814	maker	exon	101957	101962	.	-	.	ID=LDENT00182550:20;Parent=LDENT00182550;
scaffold449_size265814	maker	CDS	101957	101962	.	-	0	ID=LDENT00182550:cds;Parent=LDENT00182550;
scaffold449_size265814	maker	CDS	100758	101014	.	-	0	ID=LDENT00182550:cds;Parent=LDENT00182550;
scaffold449_size265814	maker	CDS	100356	100528	.	-	1	ID=LDENT00182550:cds;Parent=LDENT00182550;
scaffold449_size265814	maker	CDS	100136	100269	.	-	2	ID=LDENT00182550:cds;Parent=LDENT00182550;
scaffold449_size265814	maker	CDS	99910	100048	.	-	0	ID=LDENT00182550:cds;Parent=LDENT00182550;
scaffold449_size265814	maker	CDS	99717	99814	.	-	2	ID=LDENT00182550:cds;Parent=LDENT00182550;
scaffold449_size265814	maker	CDS	99447	99568	.	-	0	ID=LDENT00182550:cds;Parent=LDENT00182550;
scaffold449_size265814	maker	CDS	99063	99270	.	-	1	ID=LDENT00182550:cds;Parent=LDENT00182550;
scaffold449_size265814	maker	CDS	98741	98845	.	-	0	ID=LDENT00182550:cds;Parent=LDENT00182550;
scaffold449_size265814	maker	CDS	98246	98437	.	-	0	ID=LDENT00182550:cds;Parent=LDENT00182550;
scaffold449_size265814	maker	CDS	98078	98171	.	-	0	ID=LDENT00182550:cds;Parent=LDENT00182550;
scaffold449_size265814	maker	CDS	97151	97229	.	-	2	ID=LDENT00182550:cds;Parent=LDENT00182550;
scaffold449_size265814	maker	CDS	96759	96930	.	-	1	ID=LDENT00182550:cds;Parent=LDENT00182550;
scaffold449_size265814	maker	CDS	96337	96463	.	-	0	ID=LDENT00182550:cds;Parent=LDENT00182550;
scaffold449_size265814	maker	CDS	94986	95098	.	-	2	ID=LDENT00182550:cds;Parent=LDENT00182550;
scaffold449_size265814	maker	CDS	94465	94629	.	-	0	ID=LDENT00182550:cds;Parent=LDENT00182550;
scaffold449_size265814	maker	CDS	94179	94253	.	-	0	ID=LDENT00182550:cds;Parent=LDENT00182550;
scaffold449_size265814	maker	CDS	93859	94041	.	-	0	ID=LDENT00182550:cds;Parent=LDENT00182550;
scaffold449_size265814	maker	CDS	93596	93751	.	-	0	ID=LDENT00182550:cds;Parent=LDENT00182550;
scaffold449_size265814	maker	CDS	92383	92493	.	-	0	ID=LDENT00182550:cds;Parent=LDENT00182550;
scaffold449_size265814	maker	gene	103131	112206	.	-	.	ID=LDENG00182560;Name=LDENG00182560;Note=Similar to Pigu: Phosphatidylinositol glycan anchor biosynthesis class U protein (Rattus norvegicus OX%3D10116);
scaffold449_size265814	maker	mRNA	103131	112206	.	-	.	ID=LDENT00182560;Parent=LDENG00182560;Name=LDENT00182560;Note=Similar to Pigu: Phosphatidylinositol glycan anchor biosynthesis class U protein (Rattus norvegicus OX%3D10116);
scaffold449_size265814	maker	exon	103131	105330	.	-	.	ID=LDENT00182560:1;Parent=LDENT00182560;
scaffold449_size265814	maker	exon	106339	106481	.	-	.	ID=LDENT00182560:2;Parent=LDENT00182560;
scaffold449_size265814	maker	exon	107413	107537	.	-	.	ID=LDENT00182560:3;Parent=LDENT00182560;
scaffold449_size265814	maker	exon	107690	107833	.	-	.	ID=LDENT00182560:4;Parent=LDENT00182560;
scaffold449_size265814	maker	exon	108885	109039	.	-	.	ID=LDENT00182560:5;Parent=LDENT00182560;
scaffold449_size265814	maker	exon	109411	109508	.	-	.	ID=LDENT00182560:6;Parent=LDENT00182560;
scaffold449_size265814	maker	exon	109976	110076	.	-	.	ID=LDENT00182560:7;Parent=LDENT00182560;
scaffold449_size265814	maker	exon	110613	110722	.	-	.	ID=LDENT00182560:8;Parent=LDENT00182560;
scaffold449_size265814	maker	exon	110861	110923	.	-	.	ID=LDENT00182560:9;Parent=LDENT00182560;
scaffold449_size265814	maker	exon	111109	111168	.	-	.	ID=LDENT00182560:10;Parent=LDENT00182560;
scaffold449_size265814	maker	exon	111619	111683	.	-	.	ID=LDENT00182560:11;Parent=LDENT00182560;
scaffold449_size265814	maker	exon	112077	112206	.	-	.	ID=LDENT00182560:12;Parent=LDENT00182560;
scaffold449_size265814	maker	CDS	112077	112206	.	-	0	ID=LDENT00182560:cds;Parent=LDENT00182560;
scaffold449_size265814	maker	CDS	111619	111683	.	-	2	ID=LDENT00182560:cds;Parent=LDENT00182560;
scaffold449_size265814	maker	CDS	111109	111168	.	-	0	ID=LDENT00182560:cds;Parent=LDENT00182560;
scaffold449_size265814	maker	CDS	110861	110923	.	-	0	ID=LDENT00182560:cds;Parent=LDENT00182560;
scaffold449_size265814	maker	CDS	110613	110722	.	-	0	ID=LDENT00182560:cds;Parent=LDENT00182560;
scaffold449_size265814	maker	CDS	109976	110076	.	-	1	ID=LDENT00182560:cds;Parent=LDENT00182560;
scaffold449_size265814	maker	CDS	109411	109508	.	-	2	ID=LDENT00182560:cds;Parent=LDENT00182560;
scaffold449_size265814	maker	CDS	108885	109039	.	-	0	ID=LDENT00182560:cds;Parent=LDENT00182560;
scaffold449_size265814	maker	CDS	107690	107833	.	-	1	ID=LDENT00182560:cds;Parent=LDENT00182560;
scaffold449_size265814	maker	CDS	107413	107537	.	-	1	ID=LDENT00182560:cds;Parent=LDENT00182560;
scaffold449_size265814	maker	CDS	106339	106481	.	-	2	ID=LDENT00182560:cds;Parent=LDENT00182560;
scaffold449_size265814	maker	CDS	105217	105330	.	-	0	ID=LDENT00182560:cds;Parent=LDENT00182560;
scaffold449_size265814	maker	three_prime_UTR	103131	105216	.	-	.	ID=LDENT00182560:three_prime_utr;Parent=LDENT00182560;
scaffold449_size265814	maker	gene	152848	166437	.	-	.	ID=LDENG00182580;Name=LDENG00182580;Note=Similar to RBL1: Retinoblastoma-like protein 1 (Homo sapiens OX%3D9606);
scaffold449_size265814	maker	mRNA	152848	166437	.	-	.	ID=LDENT00182580;Parent=LDENG00182580;Name=LDENT00182580;Note=Similar to RBL1: Retinoblastoma-like protein 1 (Homo sapiens OX%3D9606);
scaffold449_size265814	maker	exon	152848	154233	.	-	.	ID=LDENT00182580:1;Parent=LDENT00182580;
scaffold449_size265814	maker	exon	154640	154804	.	-	.	ID=LDENT00182580:2;Parent=LDENT00182580;
scaffold449_size265814	maker	exon	154924	155072	.	-	.	ID=LDENT00182580:3;Parent=LDENT00182580;
scaffold449_size265814	maker	exon	155436	155523	.	-	.	ID=LDENT00182580:4;Parent=LDENT00182580;
scaffold449_size265814	maker	exon	155677	155748	.	-	.	ID=LDENT00182580:5;Parent=LDENT00182580;
scaffold449_size265814	maker	exon	156854	157030	.	-	.	ID=LDENT00182580:6;Parent=LDENT00182580;
scaffold449_size265814	maker	exon	157441	157628	.	-	.	ID=LDENT00182580:7;Parent=LDENT00182580;
scaffold449_size265814	maker	exon	157895	158140	.	-	.	ID=LDENT00182580:8;Parent=LDENT00182580;
scaffold449_size265814	maker	exon	158259	158403	.	-	.	ID=LDENT00182580:9;Parent=LDENT00182580;
scaffold449_size265814	maker	exon	158592	158756	.	-	.	ID=LDENT00182580:10;Parent=LDENT00182580;
scaffold449_size265814	maker	exon	158985	159122	.	-	.	ID=LDENT00182580:11;Parent=LDENT00182580;
scaffold449_size265814	maker	exon	159423	159526	.	-	.	ID=LDENT00182580:12;Parent=LDENT00182580;
scaffold449_size265814	maker	exon	160153	160265	.	-	.	ID=LDENT00182580:13;Parent=LDENT00182580;
scaffold449_size265814	maker	exon	161067	161233	.	-	.	ID=LDENT00182580:14;Parent=LDENT00182580;
scaffold449_size265814	maker	exon	161347	161521	.	-	.	ID=LDENT00182580:15;Parent=LDENT00182580;
scaffold449_size265814	maker	exon	161688	161752	.	-	.	ID=LDENT00182580:16;Parent=LDENT00182580;
scaffold449_size265814	maker	exon	162134	162297	.	-	.	ID=LDENT00182580:17;Parent=LDENT00182580;
scaffold449_size265814	maker	exon	162382	162510	.	-	.	ID=LDENT00182580:18;Parent=LDENT00182580;
scaffold449_size265814	maker	exon	163429	163493	.	-	.	ID=LDENT00182580:19;Parent=LDENT00182580;
scaffold449_size265814	maker	exon	163686	163889	.	-	.	ID=LDENT00182580:20;Parent=LDENT00182580;
scaffold449_size265814	maker	exon	164447	164580	.	-	.	ID=LDENT00182580:21;Parent=LDENT00182580;
scaffold449_size265814	maker	exon	166140	166437	.	-	.	ID=LDENT00182580:22;Parent=LDENT00182580;
scaffold449_size265814	maker	five_prime_UTR	166302	166437	.	-	.	ID=LDENT00182580:five_prime_utr;Parent=LDENT00182580;
scaffold449_size265814	maker	CDS	166140	166301	.	-	0	ID=LDENT00182580:cds;Parent=LDENT00182580;
scaffold449_size265814	maker	CDS	164447	164580	.	-	0	ID=LDENT00182580:cds;Parent=LDENT00182580;
scaffold449_size265814	maker	CDS	163686	163889	.	-	1	ID=LDENT00182580:cds;Parent=LDENT00182580;
scaffold449_size265814	maker	CDS	163429	163493	.	-	1	ID=LDENT00182580:cds;Parent=LDENT00182580;
scaffold449_size265814	maker	CDS	162382	162510	.	-	2	ID=LDENT00182580:cds;Parent=LDENT00182580;
scaffold449_size265814	maker	CDS	162134	162297	.	-	2	ID=LDENT00182580:cds;Parent=LDENT00182580;
scaffold449_size265814	maker	CDS	161688	161752	.	-	0	ID=LDENT00182580:cds;Parent=LDENT00182580;
scaffold449_size265814	maker	CDS	161347	161521	.	-	1	ID=LDENT00182580:cds;Parent=LDENT00182580;
scaffold449_size265814	maker	CDS	161067	161233	.	-	0	ID=LDENT00182580:cds;Parent=LDENT00182580;
scaffold449_size265814	maker	CDS	160153	160265	.	-	1	ID=LDENT00182580:cds;Parent=LDENT00182580;
scaffold449_size265814	maker	CDS	159423	159526	.	-	2	ID=LDENT00182580:cds;Parent=LDENT00182580;
scaffold449_size265814	maker	CDS	158985	159122	.	-	0	ID=LDENT00182580:cds;Parent=LDENT00182580;
scaffold449_size265814	maker	CDS	158592	158756	.	-	0	ID=LDENT00182580:cds;Parent=LDENT00182580;
scaffold449_size265814	maker	CDS	158259	158403	.	-	0	ID=LDENT00182580:cds;Parent=LDENT00182580;
scaffold449_size265814	maker	CDS	157895	158140	.	-	2	ID=LDENT00182580:cds;Parent=LDENT00182580;
scaffold449_size265814	maker	CDS	157441	157628	.	-	2	ID=LDENT00182580:cds;Parent=LDENT00182580;
scaffold449_size265814	maker	CDS	156854	157030	.	-	0	ID=LDENT00182580:cds;Parent=LDENT00182580;
scaffold449_size265814	maker	CDS	155677	155748	.	-	0	ID=LDENT00182580:cds;Parent=LDENT00182580;
scaffold449_size265814	maker	CDS	155436	155523	.	-	0	ID=LDENT00182580:cds;Parent=LDENT00182580;
scaffold449_size265814	maker	CDS	154924	155072	.	-	2	ID=LDENT00182580:cds;Parent=LDENT00182580;
scaffold449_size265814	maker	CDS	154640	154804	.	-	0	ID=LDENT00182580:cds;Parent=LDENT00182580;
scaffold449_size265814	maker	CDS	154039	154233	.	-	0	ID=LDENT00182580:cds;Parent=LDENT00182580;
scaffold449_size265814	maker	three_prime_UTR	152848	154038	.	-	.	ID=LDENT00182580:three_prime_utr;Parent=LDENT00182580;
scaffold449_size265814	maker	gene	172958	177105	.	-	.	ID=LDENG00182590;Name=LDENG00182590;Note=Similar to krt8: Keratin%2C type II cytoskeletal 8 (Danio rerio OX%3D7955);
scaffold449_size265814	maker	mRNA	172958	177105	.	-	.	ID=LDENT00182590;Parent=LDENG00182590;Name=LDENT00182590;Note=Similar to krt8: Keratin%2C type II cytoskeletal 8 (Danio rerio OX%3D7955);
scaffold449_size265814	maker	exon	172958	173070	.	-	.	ID=LDENT00182590:1;Parent=LDENT00182590;
scaffold449_size265814	maker	exon	173673	173719	.	-	.	ID=LDENT00182590:2;Parent=LDENT00182590;
scaffold449_size265814	maker	exon	173830	173906	.	-	.	ID=LDENT00182590:3;Parent=LDENT00182590;
scaffold449_size265814	maker	exon	174395	174538	.	-	.	ID=LDENT00182590:4;Parent=LDENT00182590;
scaffold449_size265814	maker	exon	175303	175428	.	-	.	ID=LDENT00182590:5;Parent=LDENT00182590;
scaffold449_size265814	maker	exon	175808	175972	.	-	.	ID=LDENT00182590:6;Parent=LDENT00182590;
scaffold449_size265814	maker	exon	176128	176223	.	-	.	ID=LDENT00182590:7;Parent=LDENT00182590;
scaffold449_size265814	maker	exon	176601	176661	.	-	.	ID=LDENT00182590:8;Parent=LDENT00182590;
scaffold449_size265814	maker	exon	176924	177105	.	-	.	ID=LDENT00182590:9;Parent=LDENT00182590;
scaffold449_size265814	maker	CDS	176924	177105	.	-	0	ID=LDENT00182590:cds;Parent=LDENT00182590;
scaffold449_size265814	maker	CDS	176601	176661	.	-	1	ID=LDENT00182590:cds;Parent=LDENT00182590;
scaffold449_size265814	maker	CDS	176128	176223	.	-	0	ID=LDENT00182590:cds;Parent=LDENT00182590;
scaffold449_size265814	maker	CDS	175808	175972	.	-	0	ID=LDENT00182590:cds;Parent=LDENT00182590;
scaffold449_size265814	maker	CDS	175303	175428	.	-	0	ID=LDENT00182590:cds;Parent=LDENT00182590;
scaffold449_size265814	maker	CDS	174395	174538	.	-	0	ID=LDENT00182590:cds;Parent=LDENT00182590;
scaffold449_size265814	maker	CDS	173830	173906	.	-	0	ID=LDENT00182590:cds;Parent=LDENT00182590;
scaffold449_size265814	maker	CDS	173673	173719	.	-	1	ID=LDENT00182590:cds;Parent=LDENT00182590;
scaffold449_size265814	maker	CDS	172958	173070	.	-	2	ID=LDENT00182590:cds;Parent=LDENT00182590;
scaffold449_size265814	maker	gene	180363	180683	.	-	.	ID=LDENG00182600;Name=LDENG00182600;Note=Similar to krt8: Keratin%2C type II cytoskeletal 8 (Danio rerio OX%3D7955);
scaffold449_size265814	maker	mRNA	180363	180683	.	-	.	ID=LDENT00182600;Parent=LDENG00182600;Name=LDENT00182600;Note=Similar to krt8: Keratin%2C type II cytoskeletal 8 (Danio rerio OX%3D7955);
scaffold449_size265814	maker	exon	180363	180683	.	-	.	ID=LDENT00182600:1;Parent=LDENT00182600;
scaffold449_size265814	maker	CDS	180363	180683	.	-	0	ID=LDENT00182600:cds;Parent=LDENT00182600;
scaffold453_size153945	maker	gene	40623	43376	.	+	.	ID=LDENG00183990;Name=LDENG00183990;Note=Similar to PAX6: Paired box protein Pax-6 (Fragment) (Gallus gallus OX%3D9031);
scaffold453_size153945	maker	mRNA	40623	43376	.	+	.	ID=LDENT00183990;Parent=LDENG00183990;Name=LDENT00183990;Note=Similar to PAX6: Paired box protein Pax-6 (Fragment) (Gallus gallus OX%3D9031);
scaffold453_size153945	maker	exon	40623	40741	.	+	.	ID=LDENT00183990:1;Parent=LDENT00183990;
scaffold453_size153945	maker	exon	41492	41511	.	+	.	ID=LDENT00183990:2;Parent=LDENT00183990;
scaffold453_size153945	maker	exon	41650	41778	.	+	.	ID=LDENT00183990:3;Parent=LDENT00183990;
scaffold453_size153945	maker	exon	41876	41958	.	+	.	ID=LDENT00183990:4;Parent=LDENT00183990;
scaffold453_size153945	maker	exon	42044	42113	.	+	.	ID=LDENT00183990:5;Parent=LDENT00183990;
scaffold453_size153945	maker	exon	42599	42672	.	+	.	ID=LDENT00183990:6;Parent=LDENT00183990;
scaffold453_size153945	maker	exon	42760	42877	.	+	.	ID=LDENT00183990:7;Parent=LDENT00183990;
scaffold453_size153945	maker	exon	43018	43376	.	+	.	ID=LDENT00183990:8;Parent=LDENT00183990;
scaffold453_size153945	maker	CDS	40623	40741	.	+	0	ID=LDENT00183990:cds;Parent=LDENT00183990;
scaffold453_size153945	maker	CDS	41492	41511	.	+	1	ID=LDENT00183990:cds;Parent=LDENT00183990;
scaffold453_size153945	maker	CDS	41650	41778	.	+	2	ID=LDENT00183990:cds;Parent=LDENT00183990;
scaffold453_size153945	maker	CDS	41876	41958	.	+	2	ID=LDENT00183990:cds;Parent=LDENT00183990;
scaffold453_size153945	maker	CDS	42044	42113	.	+	0	ID=LDENT00183990:cds;Parent=LDENT00183990;
scaffold453_size153945	maker	CDS	42599	42672	.	+	2	ID=LDENT00183990:cds;Parent=LDENT00183990;
scaffold453_size153945	maker	CDS	42760	42877	.	+	0	ID=LDENT00183990:cds;Parent=LDENT00183990;
scaffold453_size153945	maker	CDS	43018	43376	.	+	2	ID=LDENT00183990:cds;Parent=LDENT00183990;
scaffold453_size153945	maker	gene	1730	36369	.	-	.	ID=LDENG00183980;Name=LDENG00183980;Note=Similar to snd1: Staphylococcal nuclease domain-containing protein 1 (Danio rerio OX%3D7955);
scaffold453_size153945	maker	mRNA	1730	36369	.	-	.	ID=LDENT00183980;Parent=LDENG00183980;Name=LDENT00183980;Note=Similar to snd1: Staphylococcal nuclease domain-containing protein 1 (Danio rerio OX%3D7955);
scaffold453_size153945	maker	exon	1730	2102	.	-	.	ID=LDENT00183980:1;Parent=LDENT00183980;
scaffold453_size153945	maker	exon	3804	3914	.	-	.	ID=LDENT00183980:2;Parent=LDENT00183980;
scaffold453_size153945	maker	exon	6498	6598	.	-	.	ID=LDENT00183980:3;Parent=LDENT00183980;
scaffold453_size153945	maker	exon	13222	13323	.	-	.	ID=LDENT00183980:4;Parent=LDENT00183980;
scaffold453_size153945	maker	exon	21242	21346	.	-	.	ID=LDENT00183980:5;Parent=LDENT00183980;
scaffold453_size153945	maker	exon	26039	26129	.	-	.	ID=LDENT00183980:6;Parent=LDENT00183980;
scaffold453_size153945	maker	exon	26338	26444	.	-	.	ID=LDENT00183980:7;Parent=LDENT00183980;
scaffold453_size153945	maker	exon	26565	26723	.	-	.	ID=LDENT00183980:8;Parent=LDENT00183980;
scaffold453_size153945	maker	exon	27514	27605	.	-	.	ID=LDENT00183980:9;Parent=LDENT00183980;
scaffold453_size153945	maker	exon	28738	28898	.	-	.	ID=LDENT00183980:10;Parent=LDENT00183980;
scaffold453_size153945	maker	exon	32391	32472	.	-	.	ID=LDENT00183980:11;Parent=LDENT00183980;
scaffold453_size153945	maker	exon	32740	32860	.	-	.	ID=LDENT00183980:12;Parent=LDENT00183980;
scaffold453_size153945	maker	exon	33251	33400	.	-	.	ID=LDENT00183980:13;Parent=LDENT00183980;
scaffold453_size153945	maker	exon	36079	36369	.	-	.	ID=LDENT00183980:14;Parent=LDENT00183980;
scaffold453_size153945	maker	five_prime_UTR	36154	36369	.	-	.	ID=LDENT00183980:five_prime_utr;Parent=LDENT00183980;
scaffold453_size153945	maker	CDS	36079	36153	.	-	0	ID=LDENT00183980:cds;Parent=LDENT00183980;
scaffold453_size153945	maker	CDS	33251	33400	.	-	0	ID=LDENT00183980:cds;Parent=LDENT00183980;
scaffold453_size153945	maker	CDS	32740	32860	.	-	0	ID=LDENT00183980:cds;Parent=LDENT00183980;
scaffold453_size153945	maker	CDS	32391	32472	.	-	2	ID=LDENT00183980:cds;Parent=LDENT00183980;
scaffold453_size153945	maker	CDS	28738	28898	.	-	1	ID=LDENT00183980:cds;Parent=LDENT00183980;
scaffold453_size153945	maker	CDS	27514	27605	.	-	2	ID=LDENT00183980:cds;Parent=LDENT00183980;
scaffold453_size153945	maker	CDS	26565	26723	.	-	0	ID=LDENT00183980:cds;Parent=LDENT00183980;
scaffold453_size153945	maker	CDS	26338	26444	.	-	0	ID=LDENT00183980:cds;Parent=LDENT00183980;
scaffold453_size153945	maker	CDS	26039	26129	.	-	1	ID=LDENT00183980:cds;Parent=LDENT00183980;
scaffold453_size153945	maker	CDS	21242	21346	.	-	0	ID=LDENT00183980:cds;Parent=LDENT00183980;
scaffold453_size153945	maker	CDS	13222	13323	.	-	0	ID=LDENT00183980:cds;Parent=LDENT00183980;
scaffold453_size153945	maker	CDS	6498	6598	.	-	0	ID=LDENT00183980:cds;Parent=LDENT00183980;
scaffold453_size153945	maker	CDS	3804	3914	.	-	1	ID=LDENT00183980:cds;Parent=LDENT00183980;
scaffold453_size153945	maker	CDS	1955	2102	.	-	1	ID=LDENT00183980:cds;Parent=LDENT00183980;
scaffold453_size153945	maker	three_prime_UTR	1730	1954	.	-	.	ID=LDENT00183980:three_prime_utr;Parent=LDENT00183980;
scaffold453_size153945	maker	gene	46916	64802	.	-	.	ID=LDENG00184000;Name=LDENG00184000;Note=Similar to HGF: Hepatocyte growth factor (Canis lupus familiaris OX%3D9615);
scaffold453_size153945	maker	mRNA	46916	64802	.	-	.	ID=LDENT00184000;Parent=LDENG00184000;Name=LDENT00184000;Note=Similar to HGF: Hepatocyte growth factor (Canis lupus familiaris OX%3D9615);
scaffold453_size153945	maker	exon	46916	47924	.	-	.	ID=LDENT00184000:1;Parent=LDENT00184000;
scaffold453_size153945	maker	exon	48078	48211	.	-	.	ID=LDENT00184000:2;Parent=LDENT00184000;
scaffold453_size153945	maker	exon	48324	48430	.	-	.	ID=LDENT00184000:3;Parent=LDENT00184000;
scaffold453_size153945	maker	exon	48669	48806	.	-	.	ID=LDENT00184000:4;Parent=LDENT00184000;
scaffold453_size153945	maker	exon	49707	49781	.	-	.	ID=LDENT00184000:5;Parent=LDENT00184000;
scaffold453_size153945	maker	exon	49963	50071	.	-	.	ID=LDENT00184000:6;Parent=LDENT00184000;
scaffold453_size153945	maker	exon	50310	50342	.	-	.	ID=LDENT00184000:7;Parent=LDENT00184000;
scaffold453_size153945	maker	exon	51090	51229	.	-	.	ID=LDENT00184000:8;Parent=LDENT00184000;
scaffold453_size153945	maker	exon	52348	52441	.	-	.	ID=LDENT00184000:9;Parent=LDENT00184000;
scaffold453_size153945	maker	exon	53049	53182	.	-	.	ID=LDENT00184000:10;Parent=LDENT00184000;
scaffold453_size153945	maker	exon	53321	53492	.	-	.	ID=LDENT00184000:11;Parent=LDENT00184000;
scaffold453_size153945	maker	exon	55150	55268	.	-	.	ID=LDENT00184000:12;Parent=LDENT00184000;
scaffold453_size153945	maker	exon	55518	55638	.	-	.	ID=LDENT00184000:13;Parent=LDENT00184000;
scaffold453_size153945	maker	exon	55734	55876	.	-	.	ID=LDENT00184000:14;Parent=LDENT00184000;
scaffold453_size153945	maker	exon	59045	59159	.	-	.	ID=LDENT00184000:15;Parent=LDENT00184000;
scaffold453_size153945	maker	exon	59769	59881	.	-	.	ID=LDENT00184000:16;Parent=LDENT00184000;
scaffold453_size153945	maker	exon	60044	60206	.	-	.	ID=LDENT00184000:17;Parent=LDENT00184000;
scaffold453_size153945	maker	exon	64614	64802	.	-	.	ID=LDENT00184000:18;Parent=LDENT00184000;
scaffold453_size153945	maker	five_prime_UTR	64678	64802	.	-	.	ID=LDENT00184000:five_prime_utr;Parent=LDENT00184000;
scaffold453_size153945	maker	CDS	64614	64677	.	-	0	ID=LDENT00184000:cds;Parent=LDENT00184000;
scaffold453_size153945	maker	CDS	60044	60206	.	-	2	ID=LDENT00184000:cds;Parent=LDENT00184000;
scaffold453_size153945	maker	CDS	59769	59881	.	-	1	ID=LDENT00184000:cds;Parent=LDENT00184000;
scaffold453_size153945	maker	CDS	59045	59159	.	-	2	ID=LDENT00184000:cds;Parent=LDENT00184000;
scaffold453_size153945	maker	CDS	55734	55876	.	-	1	ID=LDENT00184000:cds;Parent=LDENT00184000;
scaffold453_size153945	maker	CDS	55518	55638	.	-	2	ID=LDENT00184000:cds;Parent=LDENT00184000;
scaffold453_size153945	maker	CDS	55150	55268	.	-	1	ID=LDENT00184000:cds;Parent=LDENT00184000;
scaffold453_size153945	maker	CDS	53321	53492	.	-	2	ID=LDENT00184000:cds;Parent=LDENT00184000;
scaffold453_size153945	maker	CDS	53049	53182	.	-	1	ID=LDENT00184000:cds;Parent=LDENT00184000;
scaffold453_size153945	maker	CDS	52348	52441	.	-	2	ID=LDENT00184000:cds;Parent=LDENT00184000;
scaffold453_size153945	maker	CDS	51090	51229	.	-	1	ID=LDENT00184000:cds;Parent=LDENT00184000;
scaffold453_size153945	maker	CDS	50310	50342	.	-	2	ID=LDENT00184000:cds;Parent=LDENT00184000;
scaffold453_size153945	maker	CDS	49963	50071	.	-	2	ID=LDENT00184000:cds;Parent=LDENT00184000;
scaffold453_size153945	maker	CDS	49707	49781	.	-	1	ID=LDENT00184000:cds;Parent=LDENT00184000;
scaffold453_size153945	maker	CDS	48669	48806	.	-	1	ID=LDENT00184000:cds;Parent=LDENT00184000;
scaffold453_size153945	maker	CDS	48324	48430	.	-	1	ID=LDENT00184000:cds;Parent=LDENT00184000;
scaffold453_size153945	maker	CDS	48078	48211	.	-	2	ID=LDENT00184000:cds;Parent=LDENT00184000;
scaffold453_size153945	maker	CDS	47748	47924	.	-	0	ID=LDENT00184000:cds;Parent=LDENT00184000;
scaffold453_size153945	maker	three_prime_UTR	46916	47747	.	-	.	ID=LDENT00184000:three_prime_utr;Parent=LDENT00184000;
scaffold453_size153945	maker	gene	83092	153193	.	-	.	ID=LDENG00184010;Name=LDENG00184010;Note=Similar to CACNA2D1: Voltage-dependent calcium channel subunit alpha-2/delta-1 (Oryctolagus cuniculus OX%3D9986);
scaffold453_size153945	maker	mRNA	83092	153193	.	-	.	ID=LDENT00184010;Parent=LDENG00184010;Name=LDENT00184010;Note=Similar to CACNA2D1: Voltage-dependent calcium channel subunit alpha-2/delta-1 (Oryctolagus cuniculus OX%3D9986);
scaffold453_size153945	maker	exon	83092	83097	.	-	.	ID=LDENT00184010:1;Parent=LDENT00184010;
scaffold453_size153945	maker	exon	83892	83912	.	-	.	ID=LDENT00184010:2;Parent=LDENT00184010;
scaffold453_size153945	maker	exon	84061	84117	.	-	.	ID=LDENT00184010:3;Parent=LDENT00184010;
scaffold453_size153945	maker	exon	85835	85917	.	-	.	ID=LDENT00184010:4;Parent=LDENT00184010;
scaffold453_size153945	maker	exon	86464	86576	.	-	.	ID=LDENT00184010:5;Parent=LDENT00184010;
scaffold453_size153945	maker	exon	87325	87451	.	-	.	ID=LDENT00184010:6;Parent=LDENT00184010;
scaffold453_size153945	maker	exon	88295	88350	.	-	.	ID=LDENT00184010:7;Parent=LDENT00184010;
scaffold453_size153945	maker	exon	89303	89355	.	-	.	ID=LDENT00184010:8;Parent=LDENT00184010;
scaffold453_size153945	maker	exon	90479	90631	.	-	.	ID=LDENT00184010:9;Parent=LDENT00184010;
scaffold453_size153945	maker	exon	93496	93567	.	-	.	ID=LDENT00184010:10;Parent=LDENT00184010;
scaffold453_size153945	maker	exon	93704	93742	.	-	.	ID=LDENT00184010:11;Parent=LDENT00184010;
scaffold453_size153945	maker	exon	93837	93904	.	-	.	ID=LDENT00184010:12;Parent=LDENT00184010;
scaffold453_size153945	maker	exon	94313	94384	.	-	.	ID=LDENT00184010:13;Parent=LDENT00184010;
scaffold453_size153945	maker	exon	94521	94636	.	-	.	ID=LDENT00184010:14;Parent=LDENT00184010;
scaffold453_size153945	maker	exon	94816	94878	.	-	.	ID=LDENT00184010:15;Parent=LDENT00184010;
scaffold453_size153945	maker	exon	95119	95203	.	-	.	ID=LDENT00184010:16;Parent=LDENT00184010;
scaffold453_size153945	maker	exon	97271	97377	.	-	.	ID=LDENT00184010:17;Parent=LDENT00184010;
scaffold453_size153945	maker	exon	97483	97543	.	-	.	ID=LDENT00184010:18;Parent=LDENT00184010;
scaffold453_size153945	maker	exon	101650	101726	.	-	.	ID=LDENT00184010:19;Parent=LDENT00184010;
scaffold453_size153945	maker	exon	102264	102325	.	-	.	ID=LDENT00184010:20;Parent=LDENT00184010;
scaffold453_size153945	maker	exon	102416	102487	.	-	.	ID=LDENT00184010:21;Parent=LDENT00184010;
scaffold453_size153945	maker	exon	102597	102668	.	-	.	ID=LDENT00184010:22;Parent=LDENT00184010;
scaffold453_size153945	maker	exon	104073	104147	.	-	.	ID=LDENT00184010:23;Parent=LDENT00184010;
scaffold453_size153945	maker	exon	104620	104703	.	-	.	ID=LDENT00184010:24;Parent=LDENT00184010;
scaffold453_size153945	maker	exon	105544	105606	.	-	.	ID=LDENT00184010:25;Parent=LDENT00184010;
scaffold453_size153945	maker	exon	106329	106418	.	-	.	ID=LDENT00184010:26;Parent=LDENT00184010;
scaffold453_size153945	maker	exon	106595	106644	.	-	.	ID=LDENT00184010:27;Parent=LDENT00184010;
scaffold453_size153945	maker	exon	106866	106944	.	-	.	ID=LDENT00184010:28;Parent=LDENT00184010;
scaffold453_size153945	maker	exon	107034	107138	.	-	.	ID=LDENT00184010:29;Parent=LDENT00184010;
scaffold453_size153945	maker	exon	107819	107977	.	-	.	ID=LDENT00184010:30;Parent=LDENT00184010;
scaffold453_size153945	maker	exon	111901	112000	.	-	.	ID=LDENT00184010:31;Parent=LDENT00184010;
scaffold453_size153945	maker	exon	113881	113931	.	-	.	ID=LDENT00184010:32;Parent=LDENT00184010;
scaffold453_size153945	maker	exon	114668	114737	.	-	.	ID=LDENT00184010:33;Parent=LDENT00184010;
scaffold453_size153945	maker	exon	114914	115045	.	-	.	ID=LDENT00184010:34;Parent=LDENT00184010;
scaffold453_size153945	maker	exon	121341	121464	.	-	.	ID=LDENT00184010:35;Parent=LDENT00184010;
scaffold453_size153945	maker	exon	122099	122134	.	-	.	ID=LDENT00184010:36;Parent=LDENT00184010;
scaffold453_size153945	maker	exon	124707	124766	.	-	.	ID=LDENT00184010:37;Parent=LDENT00184010;
scaffold453_size153945	maker	exon	137310	137426	.	-	.	ID=LDENT00184010:38;Parent=LDENT00184010;
scaffold453_size153945	maker	exon	139258	139339	.	-	.	ID=LDENT00184010:39;Parent=LDENT00184010;
scaffold453_size153945	maker	exon	152776	153193	.	-	.	ID=LDENT00184010:40;Parent=LDENT00184010;
scaffold453_size153945	maker	five_prime_UTR	152865	153193	.	-	.	ID=LDENT00184010:five_prime_utr;Parent=LDENT00184010;
scaffold453_size153945	maker	CDS	152776	152864	.	-	0	ID=LDENT00184010:cds;Parent=LDENT00184010;
scaffold453_size153945	maker	CDS	139258	139339	.	-	1	ID=LDENT00184010:cds;Parent=LDENT00184010;
scaffold453_size153945	maker	CDS	137310	137426	.	-	0	ID=LDENT00184010:cds;Parent=LDENT00184010;
scaffold453_size153945	maker	CDS	124707	124766	.	-	0	ID=LDENT00184010:cds;Parent=LDENT00184010;
scaffold453_size153945	maker	CDS	122099	122134	.	-	0	ID=LDENT00184010:cds;Parent=LDENT00184010;
scaffold453_size153945	maker	CDS	121341	121464	.	-	0	ID=LDENT00184010:cds;Parent=LDENT00184010;
scaffold453_size153945	maker	CDS	114914	115045	.	-	2	ID=LDENT00184010:cds;Parent=LDENT00184010;
scaffold453_size153945	maker	CDS	114668	114737	.	-	2	ID=LDENT00184010:cds;Parent=LDENT00184010;
scaffold453_size153945	maker	CDS	113881	113931	.	-	1	ID=LDENT00184010:cds;Parent=LDENT00184010;
scaffold453_size153945	maker	CDS	111901	112000	.	-	1	ID=LDENT00184010:cds;Parent=LDENT00184010;
scaffold453_size153945	maker	CDS	107819	107977	.	-	0	ID=LDENT00184010:cds;Parent=LDENT00184010;
scaffold453_size153945	maker	CDS	107034	107138	.	-	0	ID=LDENT00184010:cds;Parent=LDENT00184010;
scaffold453_size153945	maker	CDS	106866	106944	.	-	0	ID=LDENT00184010:cds;Parent=LDENT00184010;
scaffold453_size153945	maker	CDS	106595	106644	.	-	2	ID=LDENT00184010:cds;Parent=LDENT00184010;
scaffold453_size153945	maker	CDS	106329	106418	.	-	0	ID=LDENT00184010:cds;Parent=LDENT00184010;
scaffold453_size153945	maker	CDS	105544	105606	.	-	0	ID=LDENT00184010:cds;Parent=LDENT00184010;
scaffold453_size153945	maker	CDS	104620	104703	.	-	0	ID=LDENT00184010:cds;Parent=LDENT00184010;
scaffold453_size153945	maker	CDS	104073	104147	.	-	0	ID=LDENT00184010:cds;Parent=LDENT00184010;
scaffold453_size153945	maker	CDS	102597	102668	.	-	0	ID=LDENT00184010:cds;Parent=LDENT00184010;
scaffold453_size153945	maker	CDS	102416	102487	.	-	0	ID=LDENT00184010:cds;Parent=LDENT00184010;
scaffold453_size153945	maker	CDS	102264	102325	.	-	0	ID=LDENT00184010:cds;Parent=LDENT00184010;
scaffold453_size153945	maker	CDS	101650	101726	.	-	1	ID=LDENT00184010:cds;Parent=LDENT00184010;
scaffold453_size153945	maker	CDS	97483	97543	.	-	2	ID=LDENT00184010:cds;Parent=LDENT00184010;
scaffold453_size153945	maker	CDS	97271	97377	.	-	1	ID=LDENT00184010:cds;Parent=LDENT00184010;
scaffold453_size153945	maker	CDS	95119	95203	.	-	2	ID=LDENT00184010:cds;Parent=LDENT00184010;
scaffold453_size153945	maker	CDS	94816	94878	.	-	1	ID=LDENT00184010:cds;Parent=LDENT00184010;
scaffold453_size153945	maker	CDS	94521	94636	.	-	1	ID=LDENT00184010:cds;Parent=LDENT00184010;
scaffold453_size153945	maker	CDS	94313	94384	.	-	2	ID=LDENT00184010:cds;Parent=LDENT00184010;
scaffold453_size153945	maker	CDS	93837	93904	.	-	2	ID=LDENT00184010:cds;Parent=LDENT00184010;
scaffold453_size153945	maker	CDS	93704	93742	.	-	0	ID=LDENT00184010:cds;Parent=LDENT00184010;
scaffold453_size153945	maker	CDS	93496	93567	.	-	0	ID=LDENT00184010:cds;Parent=LDENT00184010;
scaffold453_size153945	maker	CDS	90479	90631	.	-	0	ID=LDENT00184010:cds;Parent=LDENT00184010;
scaffold453_size153945	maker	CDS	89303	89355	.	-	0	ID=LDENT00184010:cds;Parent=LDENT00184010;
scaffold453_size153945	maker	CDS	88295	88350	.	-	1	ID=LDENT00184010:cds;Parent=LDENT00184010;
scaffold453_size153945	maker	CDS	87325	87451	.	-	2	ID=LDENT00184010:cds;Parent=LDENT00184010;
scaffold453_size153945	maker	CDS	86464	86576	.	-	1	ID=LDENT00184010:cds;Parent=LDENT00184010;
scaffold453_size153945	maker	CDS	85835	85917	.	-	2	ID=LDENT00184010:cds;Parent=LDENT00184010;
scaffold453_size153945	maker	CDS	84061	84117	.	-	0	ID=LDENT00184010:cds;Parent=LDENT00184010;
scaffold453_size153945	maker	CDS	83892	83912	.	-	0	ID=LDENT00184010:cds;Parent=LDENT00184010;
scaffold453_size153945	maker	CDS	83092	83097	.	-	0	ID=LDENT00184010:cds;Parent=LDENT00184010;
scaffold450_size211157_1_99196	maker	gene	121	7305	.	+	.	ID=LDENG00182870;Name=LDENG00182870;Note=Similar to Usp47: Ubiquitin carboxyl-terminal hydrolase 47 (Drosophila melanogaster OX%3D7227);
scaffold450_size211157_1_99196	maker	mRNA	121	7305	.	+	.	ID=LDENT00182870;Parent=LDENG00182870;Name=LDENT00182870;Note=Similar to Usp47: Ubiquitin carboxyl-terminal hydrolase 47 (Drosophila melanogaster OX%3D7227);
scaffold450_size211157_1_99196	maker	exon	121	448	.	+	.	ID=LDENT00182870:1;Parent=LDENT00182870;
scaffold450_size211157_1_99196	maker	exon	1430	1511	.	+	.	ID=LDENT00182870:2;Parent=LDENT00182870;
scaffold450_size211157_1_99196	maker	exon	2515	2528	.	+	.	ID=LDENT00182870:3;Parent=LDENT00182870;
scaffold450_size211157_1_99196	maker	exon	2768	2870	.	+	.	ID=LDENT00182870:4;Parent=LDENT00182870;
scaffold450_size211157_1_99196	maker	exon	2966	3087	.	+	.	ID=LDENT00182870:5;Parent=LDENT00182870;
scaffold450_size211157_1_99196	maker	exon	3504	3574	.	+	.	ID=LDENT00182870:6;Parent=LDENT00182870;
scaffold450_size211157_1_99196	maker	exon	3678	3803	.	+	.	ID=LDENT00182870:7;Parent=LDENT00182870;
scaffold450_size211157_1_99196	maker	exon	3889	3984	.	+	.	ID=LDENT00182870:8;Parent=LDENT00182870;
scaffold450_size211157_1_99196	maker	exon	4778	4909	.	+	.	ID=LDENT00182870:9;Parent=LDENT00182870;
scaffold450_size211157_1_99196	maker	exon	5018	5146	.	+	.	ID=LDENT00182870:10;Parent=LDENT00182870;
scaffold450_size211157_1_99196	maker	exon	5258	5292	.	+	.	ID=LDENT00182870:11;Parent=LDENT00182870;
scaffold450_size211157_1_99196	maker	exon	5389	5423	.	+	.	ID=LDENT00182870:12;Parent=LDENT00182870;
scaffold450_size211157_1_99196	maker	exon	5722	7149	.	+	.	ID=LDENT00182870:13;Parent=LDENT00182870;
scaffold450_size211157_1_99196	maker	exon	7286	7305	.	+	.	ID=LDENT00182870:14;Parent=LDENT00182870;
scaffold450_size211157_1_99196	maker	five_prime_UTR	121	303	.	+	.	ID=LDENT00182870:five_prime_utr;Parent=LDENT00182870;
scaffold450_size211157_1_99196	maker	CDS	304	448	.	+	0	ID=LDENT00182870:cds;Parent=LDENT00182870;
scaffold450_size211157_1_99196	maker	CDS	1430	1511	.	+	2	ID=LDENT00182870:cds;Parent=LDENT00182870;
scaffold450_size211157_1_99196	maker	CDS	2515	2528	.	+	1	ID=LDENT00182870:cds;Parent=LDENT00182870;
scaffold450_size211157_1_99196	maker	CDS	2768	2870	.	+	2	ID=LDENT00182870:cds;Parent=LDENT00182870;
scaffold450_size211157_1_99196	maker	CDS	2966	3087	.	+	1	ID=LDENT00182870:cds;Parent=LDENT00182870;
scaffold450_size211157_1_99196	maker	CDS	3504	3574	.	+	2	ID=LDENT00182870:cds;Parent=LDENT00182870;
scaffold450_size211157_1_99196	maker	CDS	3678	3803	.	+	0	ID=LDENT00182870:cds;Parent=LDENT00182870;
scaffold450_size211157_1_99196	maker	CDS	3889	3984	.	+	0	ID=LDENT00182870:cds;Parent=LDENT00182870;
scaffold450_size211157_1_99196	maker	CDS	4778	4909	.	+	0	ID=LDENT00182870:cds;Parent=LDENT00182870;
scaffold450_size211157_1_99196	maker	CDS	5018	5146	.	+	0	ID=LDENT00182870:cds;Parent=LDENT00182870;
scaffold450_size211157_1_99196	maker	CDS	5258	5292	.	+	0	ID=LDENT00182870:cds;Parent=LDENT00182870;
scaffold450_size211157_1_99196	maker	CDS	5389	5423	.	+	1	ID=LDENT00182870:cds;Parent=LDENT00182870;
scaffold450_size211157_1_99196	maker	CDS	5722	7149	.	+	2	ID=LDENT00182870:cds;Parent=LDENT00182870;
scaffold450_size211157_1_99196	maker	CDS	7286	7305	.	+	2	ID=LDENT00182870:cds;Parent=LDENT00182870;
scaffold450_size211157_1_99196	maker	gene	8459	13990	.	+	.	ID=LDENG00182880;Name=LDENG00182880;Note=Similar to Oxa1l: Mitochondrial inner membrane protein OXA1L (Mus musculus OX%3D10090);
scaffold450_size211157_1_99196	maker	mRNA	8459	13990	.	+	.	ID=LDENT00182880;Parent=LDENG00182880;Name=LDENT00182880;Note=Similar to Oxa1l: Mitochondrial inner membrane protein OXA1L (Mus musculus OX%3D10090);
scaffold450_size211157_1_99196	maker	exon	8459	8579	.	+	.	ID=LDENT00182880:1;Parent=LDENT00182880;
scaffold450_size211157_1_99196	maker	exon	8830	8964	.	+	.	ID=LDENT00182880:2;Parent=LDENT00182880;
scaffold450_size211157_1_99196	maker	exon	9615	9746	.	+	.	ID=LDENT00182880:3;Parent=LDENT00182880;
scaffold450_size211157_1_99196	maker	exon	9838	10138	.	+	.	ID=LDENT00182880:4;Parent=LDENT00182880;
scaffold450_size211157_1_99196	maker	exon	10283	10426	.	+	.	ID=LDENT00182880:5;Parent=LDENT00182880;
scaffold450_size211157_1_99196	maker	exon	10548	10633	.	+	.	ID=LDENT00182880:6;Parent=LDENT00182880;
scaffold450_size211157_1_99196	maker	exon	10845	11009	.	+	.	ID=LDENT00182880:7;Parent=LDENT00182880;
scaffold450_size211157_1_99196	maker	exon	11090	11194	.	+	.	ID=LDENT00182880:8;Parent=LDENT00182880;
scaffold450_size211157_1_99196	maker	exon	11428	11590	.	+	.	ID=LDENT00182880:9;Parent=LDENT00182880;
scaffold450_size211157_1_99196	maker	exon	11770	11850	.	+	.	ID=LDENT00182880:10;Parent=LDENT00182880;
scaffold450_size211157_1_99196	maker	exon	13662	13990	.	+	.	ID=LDENT00182880:11;Parent=LDENT00182880;
scaffold450_size211157_1_99196	maker	five_prime_UTR	8459	8468	.	+	.	ID=LDENT00182880:five_prime_utr;Parent=LDENT00182880;
scaffold450_size211157_1_99196	maker	CDS	8469	8579	.	+	0	ID=LDENT00182880:cds;Parent=LDENT00182880;
scaffold450_size211157_1_99196	maker	CDS	8830	8964	.	+	0	ID=LDENT00182880:cds;Parent=LDENT00182880;
scaffold450_size211157_1_99196	maker	CDS	9615	9746	.	+	0	ID=LDENT00182880:cds;Parent=LDENT00182880;
scaffold450_size211157_1_99196	maker	CDS	9838	10138	.	+	0	ID=LDENT00182880:cds;Parent=LDENT00182880;
scaffold450_size211157_1_99196	maker	CDS	10283	10426	.	+	2	ID=LDENT00182880:cds;Parent=LDENT00182880;
scaffold450_size211157_1_99196	maker	CDS	10548	10633	.	+	2	ID=LDENT00182880:cds;Parent=LDENT00182880;
scaffold450_size211157_1_99196	maker	CDS	10845	11009	.	+	0	ID=LDENT00182880:cds;Parent=LDENT00182880;
scaffold450_size211157_1_99196	maker	CDS	11090	11194	.	+	0	ID=LDENT00182880:cds;Parent=LDENT00182880;
scaffold450_size211157_1_99196	maker	CDS	11428	11590	.	+	0	ID=LDENT00182880:cds;Parent=LDENT00182880;
scaffold450_size211157_1_99196	maker	CDS	11770	11850	.	+	2	ID=LDENT00182880:cds;Parent=LDENT00182880;
scaffold450_size211157_1_99196	maker	CDS	13662	13786	.	+	2	ID=LDENT00182880:cds;Parent=LDENT00182880;
scaffold450_size211157_1_99196	maker	three_prime_UTR	13787	13990	.	+	.	ID=LDENT00182880:three_prime_utr;Parent=LDENT00182880;
scaffold450_size211157_1_99196	maker	gene	34238	36296	.	+	.	ID=LDENG00182910;Name=LDENG00182910;Note=Similar to CCNB1IP1: E3 ubiquitin-protein ligase CCNB1IP1 (Homo sapiens OX%3D9606);
scaffold450_size211157_1_99196	maker	mRNA	34238	36296	.	+	.	ID=LDENT00182910;Parent=LDENG00182910;Name=LDENT00182910;Note=Similar to CCNB1IP1: E3 ubiquitin-protein ligase CCNB1IP1 (Homo sapiens OX%3D9606);
scaffold450_size211157_1_99196	maker	exon	34238	34540	.	+	.	ID=LDENT00182910:1;Parent=LDENT00182910;
scaffold450_size211157_1_99196	maker	exon	34696	34842	.	+	.	ID=LDENT00182910:2;Parent=LDENT00182910;
scaffold450_size211157_1_99196	maker	exon	35574	35748	.	+	.	ID=LDENT00182910:3;Parent=LDENT00182910;
scaffold450_size211157_1_99196	maker	exon	36130	36296	.	+	.	ID=LDENT00182910:4;Parent=LDENT00182910;
scaffold450_size211157_1_99196	maker	CDS	34238	34540	.	+	0	ID=LDENT00182910:cds;Parent=LDENT00182910;
scaffold450_size211157_1_99196	maker	CDS	34696	34842	.	+	0	ID=LDENT00182910:cds;Parent=LDENT00182910;
scaffold450_size211157_1_99196	maker	CDS	35574	35748	.	+	0	ID=LDENT00182910:cds;Parent=LDENT00182910;
scaffold450_size211157_1_99196	maker	CDS	36130	36296	.	+	2	ID=LDENT00182910:cds;Parent=LDENT00182910;
scaffold450_size211157_1_99196	maker	gene	41768	46204	.	+	.	ID=LDENG00182930;Name=LDENG00182930;Note=Similar to mettl3: N6-adenosine-methyltransferase subunit METTL3 (Danio rerio OX%3D7955);
scaffold450_size211157_1_99196	maker	mRNA	41768	46204	.	+	.	ID=LDENT00182930;Parent=LDENG00182930;Name=LDENT00182930;Note=Similar to mettl3: N6-adenosine-methyltransferase subunit METTL3 (Danio rerio OX%3D7955);
scaffold450_size211157_1_99196	maker	exon	41768	41946	.	+	.	ID=LDENT00182930:1;Parent=LDENT00182930;
scaffold450_size211157_1_99196	maker	exon	42604	42794	.	+	.	ID=LDENT00182930:2;Parent=LDENT00182930;
scaffold450_size211157_1_99196	maker	exon	42962	43426	.	+	.	ID=LDENT00182930:3;Parent=LDENT00182930;
scaffold450_size211157_1_99196	maker	exon	43542	43717	.	+	.	ID=LDENT00182930:4;Parent=LDENT00182930;
scaffold450_size211157_1_99196	maker	exon	43901	44114	.	+	.	ID=LDENT00182930:5;Parent=LDENT00182930;
scaffold450_size211157_1_99196	maker	exon	44258	44445	.	+	.	ID=LDENT00182930:6;Parent=LDENT00182930;
scaffold450_size211157_1_99196	maker	exon	45034	45072	.	+	.	ID=LDENT00182930:7;Parent=LDENT00182930;
scaffold450_size211157_1_99196	maker	exon	45202	45310	.	+	.	ID=LDENT00182930:8;Parent=LDENT00182930;
scaffold450_size211157_1_99196	maker	exon	45424	45489	.	+	.	ID=LDENT00182930:9;Parent=LDENT00182930;
scaffold450_size211157_1_99196	maker	exon	45601	45713	.	+	.	ID=LDENT00182930:10;Parent=LDENT00182930;
scaffold450_size211157_1_99196	maker	exon	45868	46204	.	+	.	ID=LDENT00182930:11;Parent=LDENT00182930;
scaffold450_size211157_1_99196	maker	five_prime_UTR	41768	41843	.	+	.	ID=LDENT00182930:five_prime_utr;Parent=LDENT00182930;
scaffold450_size211157_1_99196	maker	CDS	41844	41946	.	+	0	ID=LDENT00182930:cds;Parent=LDENT00182930;
scaffold450_size211157_1_99196	maker	CDS	42604	42794	.	+	2	ID=LDENT00182930:cds;Parent=LDENT00182930;
scaffold450_size211157_1_99196	maker	CDS	42962	43426	.	+	0	ID=LDENT00182930:cds;Parent=LDENT00182930;
scaffold450_size211157_1_99196	maker	CDS	43542	43717	.	+	0	ID=LDENT00182930:cds;Parent=LDENT00182930;
scaffold450_size211157_1_99196	maker	CDS	43901	44114	.	+	1	ID=LDENT00182930:cds;Parent=LDENT00182930;
scaffold450_size211157_1_99196	maker	CDS	44258	44445	.	+	0	ID=LDENT00182930:cds;Parent=LDENT00182930;
scaffold450_size211157_1_99196	maker	CDS	45034	45072	.	+	1	ID=LDENT00182930:cds;Parent=LDENT00182930;
scaffold450_size211157_1_99196	maker	CDS	45202	45310	.	+	1	ID=LDENT00182930:cds;Parent=LDENT00182930;
scaffold450_size211157_1_99196	maker	CDS	45424	45489	.	+	0	ID=LDENT00182930:cds;Parent=LDENT00182930;
scaffold450_size211157_1_99196	maker	CDS	45601	45713	.	+	0	ID=LDENT00182930:cds;Parent=LDENT00182930;
scaffold450_size211157_1_99196	maker	CDS	45868	45982	.	+	1	ID=LDENT00182930:cds;Parent=LDENT00182930;
scaffold450_size211157_1_99196	maker	three_prime_UTR	45983	46204	.	+	.	ID=LDENT00182930:three_prime_utr;Parent=LDENT00182930;
scaffold450_size211157_1_99196	maker	gene	66844	71722	.	+	.	ID=LDENG00182960;Name=LDENG00182960;Note=Similar to Cda: Cytidine deaminase (Mus musculus OX%3D10090);
scaffold450_size211157_1_99196	maker	mRNA	66844	71722	.	+	.	ID=LDENT00182960;Parent=LDENG00182960;Name=LDENT00182960;Note=Similar to Cda: Cytidine deaminase (Mus musculus OX%3D10090);
scaffold450_size211157_1_99196	maker	exon	66844	66937	.	+	.	ID=LDENT00182960:1;Parent=LDENT00182960;
scaffold450_size211157_1_99196	maker	exon	67979	68141	.	+	.	ID=LDENT00182960:2;Parent=LDENT00182960;
scaffold450_size211157_1_99196	maker	exon	68292	68480	.	+	.	ID=LDENT00182960:3;Parent=LDENT00182960;
scaffold450_size211157_1_99196	maker	exon	68976	69023	.	+	.	ID=LDENT00182960:4;Parent=LDENT00182960;
scaffold450_size211157_1_99196	maker	exon	70376	70492	.	+	.	ID=LDENT00182960:5;Parent=LDENT00182960;
scaffold450_size211157_1_99196	maker	exon	70593	70704	.	+	.	ID=LDENT00182960:6;Parent=LDENT00182960;
scaffold450_size211157_1_99196	maker	exon	70790	70847	.	+	.	ID=LDENT00182960:7;Parent=LDENT00182960;
scaffold450_size211157_1_99196	maker	exon	71453	71722	.	+	.	ID=LDENT00182960:8;Parent=LDENT00182960;
scaffold450_size211157_1_99196	maker	five_prime_UTR	66844	66931	.	+	.	ID=LDENT00182960:five_prime_utr;Parent=LDENT00182960;
scaffold450_size211157_1_99196	maker	CDS	66932	66937	.	+	0	ID=LDENT00182960:cds;Parent=LDENT00182960;
scaffold450_size211157_1_99196	maker	CDS	67979	68141	.	+	0	ID=LDENT00182960:cds;Parent=LDENT00182960;
scaffold450_size211157_1_99196	maker	CDS	68292	68480	.	+	2	ID=LDENT00182960:cds;Parent=LDENT00182960;
scaffold450_size211157_1_99196	maker	CDS	68976	69023	.	+	2	ID=LDENT00182960:cds;Parent=LDENT00182960;
scaffold450_size211157_1_99196	maker	CDS	70376	70492	.	+	2	ID=LDENT00182960:cds;Parent=LDENT00182960;
scaffold450_size211157_1_99196	maker	CDS	70593	70704	.	+	2	ID=LDENT00182960:cds;Parent=LDENT00182960;
scaffold450_size211157_1_99196	maker	CDS	70790	70847	.	+	1	ID=LDENT00182960:cds;Parent=LDENT00182960;
scaffold450_size211157_1_99196	maker	CDS	71453	71566	.	+	0	ID=LDENT00182960:cds;Parent=LDENT00182960;
scaffold450_size211157_1_99196	maker	three_prime_UTR	71567	71722	.	+	.	ID=LDENT00182960:three_prime_utr;Parent=LDENT00182960;
scaffold450_size211157_1_99196	maker	gene	72061	74777	.	+	.	ID=LDENG00182970;Name=LDENG00182970;Note=Similar to FIS1: Mitochondrial fission 1 protein (Homo sapiens OX%3D9606);
scaffold450_size211157_1_99196	maker	mRNA	72061	74777	.	+	.	ID=LDENT00182970;Parent=LDENG00182970;Name=LDENT00182970;Note=Similar to FIS1: Mitochondrial fission 1 protein (Homo sapiens OX%3D9606);
scaffold450_size211157_1_99196	maker	exon	72061	72126	.	+	.	ID=LDENT00182970:1;Parent=LDENT00182970;
scaffold450_size211157_1_99196	maker	exon	73029	73161	.	+	.	ID=LDENT00182970:2;Parent=LDENT00182970;
scaffold450_size211157_1_99196	maker	exon	73415	73491	.	+	.	ID=LDENT00182970:3;Parent=LDENT00182970;
scaffold450_size211157_1_99196	maker	exon	73618	73723	.	+	.	ID=LDENT00182970:4;Parent=LDENT00182970;
scaffold450_size211157_1_99196	maker	exon	73837	74777	.	+	.	ID=LDENT00182970:5;Parent=LDENT00182970;
scaffold450_size211157_1_99196	maker	five_prime_UTR	72061	72081	.	+	.	ID=LDENT00182970:five_prime_utr;Parent=LDENT00182970;
scaffold450_size211157_1_99196	maker	CDS	72082	72126	.	+	0	ID=LDENT00182970:cds;Parent=LDENT00182970;
scaffold450_size211157_1_99196	maker	CDS	73029	73161	.	+	0	ID=LDENT00182970:cds;Parent=LDENT00182970;
scaffold450_size211157_1_99196	maker	CDS	73415	73491	.	+	2	ID=LDENT00182970:cds;Parent=LDENT00182970;
scaffold450_size211157_1_99196	maker	CDS	73618	73723	.	+	0	ID=LDENT00182970:cds;Parent=LDENT00182970;
scaffold450_size211157_1_99196	maker	CDS	73837	73940	.	+	2	ID=LDENT00182970:cds;Parent=LDENT00182970;
scaffold450_size211157_1_99196	maker	three_prime_UTR	73941	74777	.	+	.	ID=LDENT00182970:three_prime_utr;Parent=LDENT00182970;
scaffold450_size211157_1_99196	maker	gene	78853	83113	.	+	.	ID=LDENG00182980;Name=LDENG00182980;Note=Similar to CLDN15: Claudin-15 (Homo sapiens OX%3D9606);
scaffold450_size211157_1_99196	maker	mRNA	78853	83113	.	+	.	ID=LDENT00182980;Parent=LDENG00182980;Name=LDENT00182980;Note=Similar to CLDN15: Claudin-15 (Homo sapiens OX%3D9606);
scaffold450_size211157_1_99196	maker	exon	78853	79317	.	+	.	ID=LDENT00182980:1;Parent=LDENT00182980;
scaffold450_size211157_1_99196	maker	exon	79972	80136	.	+	.	ID=LDENT00182980:2;Parent=LDENT00182980;
scaffold450_size211157_1_99196	maker	exon	80321	80402	.	+	.	ID=LDENT00182980:3;Parent=LDENT00182980;
scaffold450_size211157_1_99196	maker	exon	80484	80591	.	+	.	ID=LDENT00182980:4;Parent=LDENT00182980;
scaffold450_size211157_1_99196	maker	exon	82135	83113	.	+	.	ID=LDENT00182980:5;Parent=LDENT00182980;
scaffold450_size211157_1_99196	maker	five_prime_UTR	78853	79100	.	+	.	ID=LDENT00182980:five_prime_utr;Parent=LDENT00182980;
scaffold450_size211157_1_99196	maker	CDS	79101	79317	.	+	0	ID=LDENT00182980:cds;Parent=LDENT00182980;
scaffold450_size211157_1_99196	maker	CDS	79972	80136	.	+	2	ID=LDENT00182980:cds;Parent=LDENT00182980;
scaffold450_size211157_1_99196	maker	CDS	80321	80402	.	+	2	ID=LDENT00182980:cds;Parent=LDENT00182980;
scaffold450_size211157_1_99196	maker	CDS	80484	80591	.	+	1	ID=LDENT00182980:cds;Parent=LDENT00182980;
scaffold450_size211157_1_99196	maker	CDS	82135	82231	.	+	1	ID=LDENT00182980:cds;Parent=LDENT00182980;
scaffold450_size211157_1_99196	maker	three_prime_UTR	82232	83113	.	+	.	ID=LDENT00182980:three_prime_utr;Parent=LDENT00182980;
scaffold450_size211157_1_99196	maker	gene	83616	92721	.	+	.	ID=LDENG00182990;Name=LDENG00182990;Note=Similar to DNAJC3: DnaJ homolog subfamily C member 3 (Homo sapiens OX%3D9606);
scaffold450_size211157_1_99196	maker	mRNA	83616	92721	.	+	.	ID=LDENT00182990;Parent=LDENG00182990;Name=LDENT00182990;Note=Similar to DNAJC3: DnaJ homolog subfamily C member 3 (Homo sapiens OX%3D9606);
scaffold450_size211157_1_99196	maker	exon	83616	84072	.	+	.	ID=LDENT00182990:1;Parent=LDENT00182990;
scaffold450_size211157_1_99196	maker	exon	85635	85745	.	+	.	ID=LDENT00182990:2;Parent=LDENT00182990;
scaffold450_size211157_1_99196	maker	exon	86369	86493	.	+	.	ID=LDENT00182990:3;Parent=LDENT00182990;
scaffold450_size211157_1_99196	maker	exon	86606	86680	.	+	.	ID=LDENT00182990:4;Parent=LDENT00182990;
scaffold450_size211157_1_99196	maker	exon	87777	87920	.	+	.	ID=LDENT00182990:5;Parent=LDENT00182990;
scaffold450_size211157_1_99196	maker	exon	88079	88260	.	+	.	ID=LDENT00182990:6;Parent=LDENT00182990;
scaffold450_size211157_1_99196	maker	exon	88509	88628	.	+	.	ID=LDENT00182990:7;Parent=LDENT00182990;
scaffold450_size211157_1_99196	maker	exon	89717	89822	.	+	.	ID=LDENT00182990:8;Parent=LDENT00182990;
scaffold450_size211157_1_99196	maker	exon	90093	90213	.	+	.	ID=LDENT00182990:9;Parent=LDENT00182990;
scaffold450_size211157_1_99196	maker	exon	90337	90469	.	+	.	ID=LDENT00182990:10;Parent=LDENT00182990;
scaffold450_size211157_1_99196	maker	exon	90569	90717	.	+	.	ID=LDENT00182990:11;Parent=LDENT00182990;
scaffold450_size211157_1_99196	maker	exon	90901	92721	.	+	.	ID=LDENT00182990:12;Parent=LDENT00182990;
scaffold450_size211157_1_99196	maker	five_prime_UTR	83616	83990	.	+	.	ID=LDENT00182990:five_prime_utr;Parent=LDENT00182990;
scaffold450_size211157_1_99196	maker	CDS	83991	84072	.	+	0	ID=LDENT00182990:cds;Parent=LDENT00182990;
scaffold450_size211157_1_99196	maker	CDS	85635	85745	.	+	2	ID=LDENT00182990:cds;Parent=LDENT00182990;
scaffold450_size211157_1_99196	maker	CDS	86369	86493	.	+	2	ID=LDENT00182990:cds;Parent=LDENT00182990;
scaffold450_size211157_1_99196	maker	CDS	86606	86680	.	+	0	ID=LDENT00182990:cds;Parent=LDENT00182990;
scaffold450_size211157_1_99196	maker	CDS	87777	87920	.	+	0	ID=LDENT00182990:cds;Parent=LDENT00182990;
scaffold450_size211157_1_99196	maker	CDS	88079	88260	.	+	0	ID=LDENT00182990:cds;Parent=LDENT00182990;
scaffold450_size211157_1_99196	maker	CDS	88509	88628	.	+	1	ID=LDENT00182990:cds;Parent=LDENT00182990;
scaffold450_size211157_1_99196	maker	CDS	89717	89822	.	+	1	ID=LDENT00182990:cds;Parent=LDENT00182990;
scaffold450_size211157_1_99196	maker	CDS	90093	90213	.	+	0	ID=LDENT00182990:cds;Parent=LDENT00182990;
scaffold450_size211157_1_99196	maker	CDS	90337	90469	.	+	2	ID=LDENT00182990:cds;Parent=LDENT00182990;
scaffold450_size211157_1_99196	maker	CDS	90569	90717	.	+	1	ID=LDENT00182990:cds;Parent=LDENT00182990;
scaffold450_size211157_1_99196	maker	CDS	90901	91052	.	+	2	ID=LDENT00182990:cds;Parent=LDENT00182990;
scaffold450_size211157_1_99196	maker	three_prime_UTR	91053	92721	.	+	.	ID=LDENT00182990:three_prime_utr;Parent=LDENT00182990;
scaffold450_size211157_1_99196	maker	gene	13397	22562	.	-	.	ID=LDENG00182890;Name=LDENG00182890;Note=Similar to SLC7A7: Y+L amino acid transporter 1 (Homo sapiens OX%3D9606);
scaffold450_size211157_1_99196	maker	mRNA	13397	22562	.	-	.	ID=LDENT00182890;Parent=LDENG00182890;Name=LDENT00182890;Note=Similar to SLC7A7: Y+L amino acid transporter 1 (Homo sapiens OX%3D9606);
scaffold450_size211157_1_99196	maker	exon	13397	15189	.	-	.	ID=LDENT00182890:1;Parent=LDENT00182890;
scaffold450_size211157_1_99196	maker	exon	15269	15452	.	-	.	ID=LDENT00182890:2;Parent=LDENT00182890;
scaffold450_size211157_1_99196	maker	exon	15546	15695	.	-	.	ID=LDENT00182890:3;Parent=LDENT00182890;
scaffold450_size211157_1_99196	maker	exon	15827	15923	.	-	.	ID=LDENT00182890:4;Parent=LDENT00182890;
scaffold450_size211157_1_99196	maker	exon	16068	16171	.	-	.	ID=LDENT00182890:5;Parent=LDENT00182890;
scaffold450_size211157_1_99196	maker	exon	16371	16494	.	-	.	ID=LDENT00182890:6;Parent=LDENT00182890;
scaffold450_size211157_1_99196	maker	exon	17477	17621	.	-	.	ID=LDENT00182890:7;Parent=LDENT00182890;
scaffold450_size211157_1_99196	maker	exon	17823	17948	.	-	.	ID=LDENT00182890:8;Parent=LDENT00182890;
scaffold450_size211157_1_99196	maker	exon	20014	20480	.	-	.	ID=LDENT00182890:9;Parent=LDENT00182890;
scaffold450_size211157_1_99196	maker	exon	20548	20710	.	-	.	ID=LDENT00182890:10;Parent=LDENT00182890;
scaffold450_size211157_1_99196	maker	exon	21606	21653	.	-	.	ID=LDENT00182890:11;Parent=LDENT00182890;
scaffold450_size211157_1_99196	maker	exon	22304	22562	.	-	.	ID=LDENT00182890:12;Parent=LDENT00182890;
scaffold450_size211157_1_99196	maker	five_prime_UTR	22304	22562	.	-	.	ID=LDENT00182890:five_prime_utr;Parent=LDENT00182890;
scaffold450_size211157_1_99196	maker	five_prime_UTR	21606	21653	.	-	.	ID=LDENT00182890:five_prime_utr;Parent=LDENT00182890;
scaffold450_size211157_1_99196	maker	five_prime_UTR	20574	20710	.	-	.	ID=LDENT00182890:five_prime_utr;Parent=LDENT00182890;
scaffold450_size211157_1_99196	maker	CDS	20548	20573	.	-	0	ID=LDENT00182890:cds;Parent=LDENT00182890;
scaffold450_size211157_1_99196	maker	CDS	20014	20480	.	-	1	ID=LDENT00182890:cds;Parent=LDENT00182890;
scaffold450_size211157_1_99196	maker	CDS	17823	17948	.	-	2	ID=LDENT00182890:cds;Parent=LDENT00182890;
scaffold450_size211157_1_99196	maker	CDS	17477	17621	.	-	2	ID=LDENT00182890:cds;Parent=LDENT00182890;
scaffold450_size211157_1_99196	maker	CDS	16371	16494	.	-	1	ID=LDENT00182890:cds;Parent=LDENT00182890;
scaffold450_size211157_1_99196	maker	CDS	16068	16171	.	-	0	ID=LDENT00182890:cds;Parent=LDENT00182890;
scaffold450_size211157_1_99196	maker	CDS	15827	15923	.	-	1	ID=LDENT00182890:cds;Parent=LDENT00182890;
scaffold450_size211157_1_99196	maker	CDS	15546	15695	.	-	0	ID=LDENT00182890:cds;Parent=LDENT00182890;
scaffold450_size211157_1_99196	maker	CDS	15269	15452	.	-	0	ID=LDENT00182890:cds;Parent=LDENT00182890;
scaffold450_size211157_1_99196	maker	CDS	15122	15189	.	-	2	ID=LDENT00182890:cds;Parent=LDENT00182890;
scaffold450_size211157_1_99196	maker	three_prime_UTR	13397	15121	.	-	.	ID=LDENT00182890:three_prime_utr;Parent=LDENT00182890;
scaffold450_size211157_1_99196	maker	gene	25678	31437	.	-	.	ID=LDENG00182900;Name=LDENG00182900;Note=Similar to SALL2: Sal-like protein 2 (Homo sapiens OX%3D9606);
scaffold450_size211157_1_99196	maker	mRNA	25678	31437	.	-	.	ID=LDENT00182900;Parent=LDENG00182900;Name=LDENT00182900;Note=Similar to SALL2: Sal-like protein 2 (Homo sapiens OX%3D9606);
scaffold450_size211157_1_99196	maker	exon	25678	25911	.	-	.	ID=LDENT00182900:1;Parent=LDENT00182900;
scaffold450_size211157_1_99196	maker	exon	26057	29487	.	-	.	ID=LDENT00182900:2;Parent=LDENT00182900;
scaffold450_size211157_1_99196	maker	exon	31179	31437	.	-	.	ID=LDENT00182900:3;Parent=LDENT00182900;
scaffold450_size211157_1_99196	maker	five_prime_UTR	31255	31437	.	-	.	ID=LDENT00182900:five_prime_utr;Parent=LDENT00182900;
scaffold450_size211157_1_99196	maker	CDS	31179	31254	.	-	0	ID=LDENT00182900:cds;Parent=LDENT00182900;
scaffold450_size211157_1_99196	maker	CDS	26057	29487	.	-	2	ID=LDENT00182900:cds;Parent=LDENT00182900;
scaffold450_size211157_1_99196	maker	CDS	25678	25911	.	-	0	ID=LDENT00182900:cds;Parent=LDENT00182900;
scaffold450_size211157_1_99196	maker	gene	36652	41456	.	-	.	ID=LDENG00182920;Name=LDENG00182920;Note=Similar to TTC5: Tetratricopeptide repeat protein 5 (Homo sapiens OX%3D9606);
scaffold450_size211157_1_99196	maker	mRNA	36652	41456	.	-	.	ID=LDENT00182920;Parent=LDENG00182920;Name=LDENT00182920;Note=Similar to TTC5: Tetratricopeptide repeat protein 5 (Homo sapiens OX%3D9606);
scaffold450_size211157_1_99196	maker	exon	36652	37873	.	-	.	ID=LDENT00182920:1;Parent=LDENT00182920;
scaffold450_size211157_1_99196	maker	exon	38781	38925	.	-	.	ID=LDENT00182920:2;Parent=LDENT00182920;
scaffold450_size211157_1_99196	maker	exon	39026	39240	.	-	.	ID=LDENT00182920:3;Parent=LDENT00182920;
scaffold450_size211157_1_99196	maker	exon	39354	39557	.	-	.	ID=LDENT00182920:4;Parent=LDENT00182920;
scaffold450_size211157_1_99196	maker	exon	39656	39747	.	-	.	ID=LDENT00182920:5;Parent=LDENT00182920;
scaffold450_size211157_1_99196	maker	exon	39846	39996	.	-	.	ID=LDENT00182920:6;Parent=LDENT00182920;
scaffold450_size211157_1_99196	maker	exon	40092	40303	.	-	.	ID=LDENT00182920:7;Parent=LDENT00182920;
scaffold450_size211157_1_99196	maker	exon	40420	40552	.	-	.	ID=LDENT00182920:8;Parent=LDENT00182920;
scaffold450_size211157_1_99196	maker	exon	41239	41456	.	-	.	ID=LDENT00182920:9;Parent=LDENT00182920;
scaffold450_size211157_1_99196	maker	five_prime_UTR	41302	41456	.	-	.	ID=LDENT00182920:five_prime_utr;Parent=LDENT00182920;
scaffold450_size211157_1_99196	maker	CDS	41239	41301	.	-	0	ID=LDENT00182920:cds;Parent=LDENT00182920;
scaffold450_size211157_1_99196	maker	CDS	40420	40552	.	-	0	ID=LDENT00182920:cds;Parent=LDENT00182920;
scaffold450_size211157_1_99196	maker	CDS	40092	40303	.	-	2	ID=LDENT00182920:cds;Parent=LDENT00182920;
scaffold450_size211157_1_99196	maker	CDS	39846	39996	.	-	0	ID=LDENT00182920:cds;Parent=LDENT00182920;
scaffold450_size211157_1_99196	maker	CDS	39656	39747	.	-	2	ID=LDENT00182920:cds;Parent=LDENT00182920;
scaffold450_size211157_1_99196	maker	CDS	39354	39557	.	-	0	ID=LDENT00182920:cds;Parent=LDENT00182920;
scaffold450_size211157_1_99196	maker	CDS	39026	39240	.	-	0	ID=LDENT00182920:cds;Parent=LDENT00182920;
scaffold450_size211157_1_99196	maker	CDS	38781	38925	.	-	1	ID=LDENT00182920:cds;Parent=LDENT00182920;
scaffold450_size211157_1_99196	maker	CDS	37751	37873	.	-	0	ID=LDENT00182920:cds;Parent=LDENT00182920;
scaffold450_size211157_1_99196	maker	three_prime_UTR	36652	37750	.	-	.	ID=LDENT00182920:three_prime_utr;Parent=LDENT00182920;
scaffold450_size211157_1_99196	maker	gene	46078	51663	.	-	.	ID=LDENG00182940;Name=LDENG00182940;Note=Protein of unknown function;
scaffold450_size211157_1_99196	maker	mRNA	46078	51663	.	-	.	ID=LDENT00182940;Parent=LDENG00182940;Name=LDENT00182940;Note=Protein of unknown function;
scaffold450_size211157_1_99196	maker	exon	46078	47518	.	-	.	ID=LDENT00182940:1;Parent=LDENT00182940;
scaffold450_size211157_1_99196	maker	exon	47617	47712	.	-	.	ID=LDENT00182940:2;Parent=LDENT00182940;
scaffold450_size211157_1_99196	maker	exon	51371	51404	.	-	.	ID=LDENT00182940:3;Parent=LDENT00182940;
scaffold450_size211157_1_99196	maker	exon	51499	51663	.	-	.	ID=LDENT00182940:4;Parent=LDENT00182940;
scaffold450_size211157_1_99196	maker	CDS	51499	51663	.	-	0	ID=LDENT00182940:cds;Parent=LDENT00182940;
scaffold450_size211157_1_99196	maker	CDS	51371	51404	.	-	0	ID=LDENT00182940:cds;Parent=LDENT00182940;
scaffold450_size211157_1_99196	maker	CDS	47617	47712	.	-	2	ID=LDENT00182940:cds;Parent=LDENT00182940;
scaffold450_size211157_1_99196	maker	CDS	47346	47518	.	-	2	ID=LDENT00182940:cds;Parent=LDENT00182940;
scaffold450_size211157_1_99196	maker	three_prime_UTR	46078	47345	.	-	.	ID=LDENT00182940:three_prime_utr;Parent=LDENT00182940;
scaffold450_size211157_1_99196	maker	gene	58477	64563	.	-	.	ID=LDENG00182950;Name=LDENG00182950;Note=Similar to TM4SF5: Transmembrane 4 L6 family member 5 (Bos taurus OX%3D9913);
scaffold450_size211157_1_99196	maker	mRNA	58477	64563	.	-	.	ID=LDENT00182950;Parent=LDENG00182950;Name=LDENT00182950;Note=Similar to TM4SF5: Transmembrane 4 L6 family member 5 (Bos taurus OX%3D9913);
scaffold450_size211157_1_99196	maker	exon	58477	58878	.	-	.	ID=LDENT00182950:1;Parent=LDENT00182950;
scaffold450_size211157_1_99196	maker	exon	60685	60877	.	-	.	ID=LDENT00182950:2;Parent=LDENT00182950;
scaffold450_size211157_1_99196	maker	exon	62706	62848	.	-	.	ID=LDENT00182950:3;Parent=LDENT00182950;
scaffold450_size211157_1_99196	maker	exon	63217	63297	.	-	.	ID=LDENT00182950:4;Parent=LDENT00182950;
scaffold450_size211157_1_99196	maker	exon	64275	64563	.	-	.	ID=LDENT00182950:5;Parent=LDENT00182950;
scaffold450_size211157_1_99196	maker	five_prime_UTR	64449	64563	.	-	.	ID=LDENT00182950:five_prime_utr;Parent=LDENT00182950;
scaffold450_size211157_1_99196	maker	CDS	64275	64448	.	-	0	ID=LDENT00182950:cds;Parent=LDENT00182950;
scaffold450_size211157_1_99196	maker	CDS	63217	63297	.	-	0	ID=LDENT00182950:cds;Parent=LDENT00182950;
scaffold450_size211157_1_99196	maker	CDS	62706	62848	.	-	0	ID=LDENT00182950:cds;Parent=LDENT00182950;
scaffold450_size211157_1_99196	maker	CDS	60685	60877	.	-	1	ID=LDENT00182950:cds;Parent=LDENT00182950;
scaffold450_size211157_1_99196	maker	CDS	58861	58878	.	-	0	ID=LDENT00182950:cds;Parent=LDENT00182950;
scaffold450_size211157_1_99196	maker	three_prime_UTR	58477	58860	.	-	.	ID=LDENT00182950:three_prime_utr;Parent=LDENT00182950;
scaffold450_size211157_1_99196	maker	gene	93253	97698	.	-	.	ID=LDENG00183000;Name=LDENG00183000;Note=Similar to naa38: N-alpha-acetyltransferase 38%2C NatC auxiliary subunit (Danio rerio OX%3D7955);
scaffold450_size211157_1_99196	maker	mRNA	93253	97698	.	-	.	ID=LDENT00183000;Parent=LDENG00183000;Name=LDENT00183000;Note=Similar to naa38: N-alpha-acetyltransferase 38%2C NatC auxiliary subunit (Danio rerio OX%3D7955);
scaffold450_size211157_1_99196	maker	exon	93253	93884	.	-	.	ID=LDENT00183000:1;Parent=LDENT00183000;
scaffold450_size211157_1_99196	maker	exon	94791	94965	.	-	.	ID=LDENT00183000:2;Parent=LDENT00183000;
scaffold450_size211157_1_99196	maker	exon	95468	95563	.	-	.	ID=LDENT00183000:3;Parent=LDENT00183000;
scaffold450_size211157_1_99196	maker	exon	97591	97698	.	-	.	ID=LDENT00183000:4;Parent=LDENT00183000;
scaffold450_size211157_1_99196	maker	CDS	97591	97698	.	-	0	ID=LDENT00183000:cds;Parent=LDENT00183000;
scaffold450_size211157_1_99196	maker	CDS	95468	95563	.	-	0	ID=LDENT00183000:cds;Parent=LDENT00183000;
scaffold450_size211157_1_99196	maker	CDS	94791	94965	.	-	0	ID=LDENT00183000:cds;Parent=LDENT00183000;
scaffold450_size211157_1_99196	maker	CDS	93760	93884	.	-	2	ID=LDENT00183000:cds;Parent=LDENT00183000;
scaffold450_size211157_1_99196	maker	three_prime_UTR	93253	93759	.	-	.	ID=LDENT00183000:three_prime_utr;Parent=LDENT00183000;
scaffold444_size229991	maker	gene	1024	1257	.	+	.	ID=LDENG00181170;Name=LDENG00181170;Note=Similar to MAPKAPK3: MAP kinase-activated protein kinase 3 (Bos taurus OX%3D9913);
scaffold444_size229991	maker	mRNA	1024	1257	.	+	.	ID=LDENT00181170;Parent=LDENG00181170;Name=LDENT00181170;Note=Similar to MAPKAPK3: MAP kinase-activated protein kinase 3 (Bos taurus OX%3D9913);
scaffold444_size229991	maker	exon	1024	1257	.	+	.	ID=LDENT00181170:1;Parent=LDENT00181170;
scaffold444_size229991	maker	CDS	1024	1257	.	+	0	ID=LDENT00181170:cds;Parent=LDENT00181170;
scaffold444_size229991	maker	gene	7902	27084	.	+	.	ID=LDENG00181190;Name=LDENG00181190;Note=Similar to Pfkfb4: 6-phosphofructo-2-kinase/fructose-2%2C6-bisphosphatase 4 (Mus musculus OX%3D10090);
scaffold444_size229991	maker	mRNA	17250	27084	.	+	.	ID=LDENT00181190;Parent=LDENG00181190;Name=LDENT00181190;Note=Similar to Pfkfb4: 6-phosphofructo-2-kinase/fructose-2%2C6-bisphosphatase 4 (Mus musculus OX%3D10090);
scaffold444_size229991	maker	exon	17250	17379	.	+	.	ID=LDENT00181190:1;Parent=LDENT00181190;
scaffold444_size229991	maker	exon	18881	18997	.	+	.	ID=LDENT00181190:2;Parent=LDENT00181190;
scaffold444_size229991	maker	exon	19112	19208	.	+	.	ID=LDENT00181190:3;Parent=LDENT00181190;
scaffold444_size229991	maker	exon	19901	19967	.	+	.	ID=LDENT00181190:4;Parent=LDENT00181190;
scaffold444_size229991	maker	exon	20069	20143	.	+	.	ID=LDENT00181190:5;Parent=LDENT00181190;
scaffold444_size229991	maker	exon	20241	20297	.	+	.	ID=LDENT00181190:6;Parent=LDENT00181190;
scaffold444_size229991	maker	exon	20540	20661	.	+	.	ID=LDENT00181190:7;Parent=LDENT00181190;
scaffold444_size229991	maker	exon	20747	20954	.	+	.	ID=LDENT00181190:8;Parent=LDENT00181190;
scaffold444_size229991	maker	exon	21193	21339	.	+	.	ID=LDENT00181190:9;Parent=LDENT00181190;
scaffold444_size229991	maker	exon	21427	21531	.	+	.	ID=LDENT00181190:10;Parent=LDENT00181190;
scaffold444_size229991	maker	exon	21644	21773	.	+	.	ID=LDENT00181190:11;Parent=LDENT00181190;
scaffold444_size229991	maker	exon	22021	22083	.	+	.	ID=LDENT00181190:12;Parent=LDENT00181190;
scaffold444_size229991	maker	exon	23203	23267	.	+	.	ID=LDENT00181190:13;Parent=LDENT00181190;
scaffold444_size229991	maker	exon	25287	27084	.	+	.	ID=LDENT00181190:14;Parent=LDENT00181190;
scaffold444_size229991	maker	five_prime_UTR	17250	17258	.	+	.	ID=LDENT00181190:five_prime_utr;Parent=LDENT00181190;
scaffold444_size229991	maker	CDS	17259	17379	.	+	0	ID=LDENT00181190:cds;Parent=LDENT00181190;
scaffold444_size229991	maker	CDS	18881	18997	.	+	2	ID=LDENT00181190:cds;Parent=LDENT00181190;
scaffold444_size229991	maker	CDS	19112	19208	.	+	2	ID=LDENT00181190:cds;Parent=LDENT00181190;
scaffold444_size229991	maker	CDS	19901	19967	.	+	1	ID=LDENT00181190:cds;Parent=LDENT00181190;
scaffold444_size229991	maker	CDS	20069	20143	.	+	0	ID=LDENT00181190:cds;Parent=LDENT00181190;
scaffold444_size229991	maker	CDS	20241	20297	.	+	0	ID=LDENT00181190:cds;Parent=LDENT00181190;
scaffold444_size229991	maker	CDS	20540	20661	.	+	0	ID=LDENT00181190:cds;Parent=LDENT00181190;
scaffold444_size229991	maker	CDS	20747	20954	.	+	1	ID=LDENT00181190:cds;Parent=LDENT00181190;
scaffold444_size229991	maker	CDS	21193	21339	.	+	0	ID=LDENT00181190:cds;Parent=LDENT00181190;
scaffold444_size229991	maker	CDS	21427	21531	.	+	0	ID=LDENT00181190:cds;Parent=LDENT00181190;
scaffold444_size229991	maker	CDS	21644	21773	.	+	0	ID=LDENT00181190:cds;Parent=LDENT00181190;
scaffold444_size229991	maker	CDS	22021	22083	.	+	2	ID=LDENT00181190:cds;Parent=LDENT00181190;
scaffold444_size229991	maker	CDS	23203	23267	.	+	2	ID=LDENT00181190:cds;Parent=LDENT00181190;
scaffold444_size229991	maker	CDS	25287	25346	.	+	0	ID=LDENT00181190:cds;Parent=LDENT00181190;
scaffold444_size229991	maker	three_prime_UTR	25347	27084	.	+	.	ID=LDENT00181190:three_prime_utr;Parent=LDENT00181190;
scaffold444_size229991	maker	gene	61758	69207	.	+	.	ID=LDENG00181200;Name=LDENG00181200;Note=Similar to GATA2: GATA-binding factor 2 (Gallus gallus OX%3D9031);
scaffold444_size229991	maker	mRNA	61758	69207	.	+	.	ID=LDENT00181200;Parent=LDENG00181200;Name=LDENT00181200;Note=Similar to GATA2: GATA-binding factor 2 (Gallus gallus OX%3D9031);
scaffold444_size229991	maker	exon	61758	61953	.	+	.	ID=LDENT00181200:1;Parent=LDENT00181200;
scaffold444_size229991	maker	exon	62580	62949	.	+	.	ID=LDENT00181200:2;Parent=LDENT00181200;
scaffold444_size229991	maker	exon	63083	63240	.	+	.	ID=LDENT00181200:3;Parent=LDENT00181200;
scaffold444_size229991	maker	exon	65093	65238	.	+	.	ID=LDENT00181200:4;Parent=LDENT00181200;
scaffold444_size229991	maker	exon	67550	67675	.	+	.	ID=LDENT00181200:5;Parent=LDENT00181200;
scaffold444_size229991	maker	exon	68923	69207	.	+	.	ID=LDENT00181200:6;Parent=LDENT00181200;
scaffold444_size229991	maker	CDS	61758	61953	.	+	0	ID=LDENT00181200:cds;Parent=LDENT00181200;
scaffold444_size229991	maker	CDS	62580	62949	.	+	2	ID=LDENT00181200:cds;Parent=LDENT00181200;
scaffold444_size229991	maker	CDS	63083	63240	.	+	1	ID=LDENT00181200:cds;Parent=LDENT00181200;
scaffold444_size229991	maker	CDS	65093	65238	.	+	2	ID=LDENT00181200:cds;Parent=LDENT00181200;
scaffold444_size229991	maker	CDS	67550	67675	.	+	0	ID=LDENT00181200:cds;Parent=LDENT00181200;
scaffold444_size229991	maker	CDS	68923	69207	.	+	0	ID=LDENT00181200:cds;Parent=LDENT00181200;
scaffold444_size229991	maker	gene	136575	142696	.	+	.	ID=LDENG00181210;Name=LDENG00181210;Note=Similar to ruvbl1: RuvB-like 1 (Danio rerio OX%3D7955);
scaffold444_size229991	maker	mRNA	136575	142696	.	+	.	ID=LDENT00181210;Parent=LDENG00181210;Name=LDENT00181210;Note=Similar to ruvbl1: RuvB-like 1 (Danio rerio OX%3D7955);
scaffold444_size229991	maker	exon	136575	136866	.	+	.	ID=LDENT00181210:1;Parent=LDENT00181210;
scaffold444_size229991	maker	exon	137517	137603	.	+	.	ID=LDENT00181210:2;Parent=LDENT00181210;
scaffold444_size229991	maker	exon	137762	137894	.	+	.	ID=LDENT00181210:3;Parent=LDENT00181210;
scaffold444_size229991	maker	exon	139221	139372	.	+	.	ID=LDENT00181210:4;Parent=LDENT00181210;
scaffold444_size229991	maker	exon	140250	140339	.	+	.	ID=LDENT00181210:5;Parent=LDENT00181210;
scaffold444_size229991	maker	exon	140991	141140	.	+	.	ID=LDENT00181210:6;Parent=LDENT00181210;
scaffold444_size229991	maker	exon	141228	141291	.	+	.	ID=LDENT00181210:7;Parent=LDENT00181210;
scaffold444_size229991	maker	exon	141384	141582	.	+	.	ID=LDENT00181210:8;Parent=LDENT00181210;
scaffold444_size229991	maker	exon	141680	141782	.	+	.	ID=LDENT00181210:9;Parent=LDENT00181210;
scaffold444_size229991	maker	exon	141869	141960	.	+	.	ID=LDENT00181210:10;Parent=LDENT00181210;
scaffold444_size229991	maker	exon	142265	142696	.	+	.	ID=LDENT00181210:11;Parent=LDENT00181210;
scaffold444_size229991	maker	five_prime_UTR	136575	136725	.	+	.	ID=LDENT00181210:five_prime_utr;Parent=LDENT00181210;
scaffold444_size229991	maker	CDS	136726	136866	.	+	0	ID=LDENT00181210:cds;Parent=LDENT00181210;
scaffold444_size229991	maker	CDS	137517	137603	.	+	0	ID=LDENT00181210:cds;Parent=LDENT00181210;
scaffold444_size229991	maker	CDS	137762	137894	.	+	0	ID=LDENT00181210:cds;Parent=LDENT00181210;
scaffold444_size229991	maker	CDS	139221	139372	.	+	2	ID=LDENT00181210:cds;Parent=LDENT00181210;
scaffold444_size229991	maker	CDS	140250	140339	.	+	0	ID=LDENT00181210:cds;Parent=LDENT00181210;
scaffold444_size229991	maker	CDS	140991	141140	.	+	0	ID=LDENT00181210:cds;Parent=LDENT00181210;
scaffold444_size229991	maker	CDS	141228	141291	.	+	0	ID=LDENT00181210:cds;Parent=LDENT00181210;
scaffold444_size229991	maker	CDS	141384	141582	.	+	2	ID=LDENT00181210:cds;Parent=LDENT00181210;
scaffold444_size229991	maker	CDS	141680	141782	.	+	1	ID=LDENT00181210:cds;Parent=LDENT00181210;
scaffold444_size229991	maker	CDS	141869	141960	.	+	0	ID=LDENT00181210:cds;Parent=LDENT00181210;
scaffold444_size229991	maker	CDS	142265	142424	.	+	1	ID=LDENT00181210:cds;Parent=LDENT00181210;
scaffold444_size229991	maker	three_prime_UTR	142425	142696	.	+	.	ID=LDENT00181210:three_prime_utr;Parent=LDENT00181210;
scaffold444_size229991	maker	gene	152719	168957	.	-	.	ID=LDENG00181220;Name=LDENG00181220;Note=Similar to PRKCD: Protein kinase C delta type (Homo sapiens OX%3D9606);
scaffold444_size229991	maker	mRNA	152719	168957	.	-	.	ID=LDENT00181220;Parent=LDENG00181220;Name=LDENT00181220;Note=Similar to PRKCD: Protein kinase C delta type (Homo sapiens OX%3D9606);
scaffold444_size229991	maker	exon	152719	154038	.	-	.	ID=LDENT00181220:1;Parent=LDENT00181220;
scaffold444_size229991	maker	exon	154158	154286	.	-	.	ID=LDENT00181220:2;Parent=LDENT00181220;
scaffold444_size229991	maker	exon	154497	154685	.	-	.	ID=LDENT00181220:3;Parent=LDENT00181220;
scaffold444_size229991	maker	exon	154809	154947	.	-	.	ID=LDENT00181220:4;Parent=LDENT00181220;
scaffold444_size229991	maker	exon	155891	155953	.	-	.	ID=LDENT00181220:5;Parent=LDENT00181220;
scaffold444_size229991	maker	exon	158508	158599	.	-	.	ID=LDENT00181220:6;Parent=LDENT00181220;
scaffold444_size229991	maker	exon	159748	159921	.	-	.	ID=LDENT00181220:7;Parent=LDENT00181220;
scaffold444_size229991	maker	exon	160050	160183	.	-	.	ID=LDENT00181220:8;Parent=LDENT00181220;
scaffold444_size229991	maker	exon	160322	160418	.	-	.	ID=LDENT00181220:9;Parent=LDENT00181220;
scaffold444_size229991	maker	exon	161558	161658	.	-	.	ID=LDENT00181220:10;Parent=LDENT00181220;
scaffold444_size229991	maker	exon	161744	161873	.	-	.	ID=LDENT00181220:11;Parent=LDENT00181220;
scaffold444_size229991	maker	exon	162466	162551	.	-	.	ID=LDENT00181220:12;Parent=LDENT00181220;
scaffold444_size229991	maker	exon	162771	162802	.	-	.	ID=LDENT00181220:13;Parent=LDENT00181220;
scaffold444_size229991	maker	exon	163309	163465	.	-	.	ID=LDENT00181220:14;Parent=LDENT00181220;
scaffold444_size229991	maker	exon	163830	163896	.	-	.	ID=LDENT00181220:15;Parent=LDENT00181220;
scaffold444_size229991	maker	exon	163980	164179	.	-	.	ID=LDENT00181220:16;Parent=LDENT00181220;
scaffold444_size229991	maker	exon	164330	164459	.	-	.	ID=LDENT00181220:17;Parent=LDENT00181220;
scaffold444_size229991	maker	exon	167377	167399	.	-	.	ID=LDENT00181220:18;Parent=LDENT00181220;
scaffold444_size229991	maker	exon	168873	168957	.	-	.	ID=LDENT00181220:19;Parent=LDENT00181220;
scaffold444_size229991	maker	CDS	168873	168957	.	-	0	ID=LDENT00181220:cds;Parent=LDENT00181220;
scaffold444_size229991	maker	CDS	167377	167399	.	-	2	ID=LDENT00181220:cds;Parent=LDENT00181220;
scaffold444_size229991	maker	CDS	164330	164459	.	-	0	ID=LDENT00181220:cds;Parent=LDENT00181220;
scaffold444_size229991	maker	CDS	163980	164179	.	-	2	ID=LDENT00181220:cds;Parent=LDENT00181220;
scaffold444_size229991	maker	CDS	163830	163896	.	-	0	ID=LDENT00181220:cds;Parent=LDENT00181220;
scaffold444_size229991	maker	CDS	163309	163465	.	-	2	ID=LDENT00181220:cds;Parent=LDENT00181220;
scaffold444_size229991	maker	CDS	162771	162802	.	-	1	ID=LDENT00181220:cds;Parent=LDENT00181220;
scaffold444_size229991	maker	CDS	162466	162551	.	-	2	ID=LDENT00181220:cds;Parent=LDENT00181220;
scaffold444_size229991	maker	CDS	161744	161873	.	-	0	ID=LDENT00181220:cds;Parent=LDENT00181220;
scaffold444_size229991	maker	CDS	161558	161658	.	-	2	ID=LDENT00181220:cds;Parent=LDENT00181220;
scaffold444_size229991	maker	CDS	160322	160418	.	-	0	ID=LDENT00181220:cds;Parent=LDENT00181220;
scaffold444_size229991	maker	CDS	160050	160183	.	-	2	ID=LDENT00181220:cds;Parent=LDENT00181220;
scaffold444_size229991	maker	CDS	159748	159921	.	-	0	ID=LDENT00181220:cds;Parent=LDENT00181220;
scaffold444_size229991	maker	CDS	158508	158599	.	-	0	ID=LDENT00181220:cds;Parent=LDENT00181220;
scaffold444_size229991	maker	CDS	155891	155953	.	-	1	ID=LDENT00181220:cds;Parent=LDENT00181220;
scaffold444_size229991	maker	CDS	154809	154947	.	-	1	ID=LDENT00181220:cds;Parent=LDENT00181220;
scaffold444_size229991	maker	CDS	154497	154685	.	-	0	ID=LDENT00181220:cds;Parent=LDENT00181220;
scaffold444_size229991	maker	CDS	154158	154286	.	-	0	ID=LDENT00181220:cds;Parent=LDENT00181220;
scaffold444_size229991	maker	CDS	153883	154038	.	-	0	ID=LDENT00181220:cds;Parent=LDENT00181220;
scaffold444_size229991	maker	three_prime_UTR	152719	153882	.	-	.	ID=LDENT00181220:three_prime_utr;Parent=LDENT00181220;
scaffold444_size229991	maker	gene	173124	196520	.	-	.	ID=LDENG00181230;Name=LDENG00181230;Note=Similar to FGD5: FYVE%2C RhoGEF and PH domain-containing protein 5 (Homo sapiens OX%3D9606);
scaffold444_size229991	maker	mRNA	173124	196520	.	-	.	ID=LDENT00181230;Parent=LDENG00181230;Name=LDENT00181230;Note=Similar to FGD5: FYVE%2C RhoGEF and PH domain-containing protein 5 (Homo sapiens OX%3D9606);
scaffold444_size229991	maker	exon	173124	173821	.	-	.	ID=LDENT00181230:1;Parent=LDENT00181230;
scaffold444_size229991	maker	exon	174185	174339	.	-	.	ID=LDENT00181230:2;Parent=LDENT00181230;
scaffold444_size229991	maker	exon	175733	175858	.	-	.	ID=LDENT00181230:3;Parent=LDENT00181230;
scaffold444_size229991	maker	exon	175967	176103	.	-	.	ID=LDENT00181230:4;Parent=LDENT00181230;
scaffold444_size229991	maker	exon	177013	177115	.	-	.	ID=LDENT00181230:5;Parent=LDENT00181230;
scaffold444_size229991	maker	exon	177271	177408	.	-	.	ID=LDENT00181230:6;Parent=LDENT00181230;
scaffold444_size229991	maker	exon	177526	177622	.	-	.	ID=LDENT00181230:7;Parent=LDENT00181230;
scaffold444_size229991	maker	exon	177797	177876	.	-	.	ID=LDENT00181230:8;Parent=LDENT00181230;
scaffold444_size229991	maker	exon	178133	178216	.	-	.	ID=LDENT00181230:9;Parent=LDENT00181230;
scaffold444_size229991	maker	exon	180251	180319	.	-	.	ID=LDENT00181230:10;Parent=LDENT00181230;
scaffold444_size229991	maker	exon	180530	180601	.	-	.	ID=LDENT00181230:11;Parent=LDENT00181230;
scaffold444_size229991	maker	exon	181752	181810	.	-	.	ID=LDENT00181230:12;Parent=LDENT00181230;
scaffold444_size229991	maker	exon	182254	182304	.	-	.	ID=LDENT00181230:13;Parent=LDENT00181230;
scaffold444_size229991	maker	exon	182414	182504	.	-	.	ID=LDENT00181230:14;Parent=LDENT00181230;
scaffold444_size229991	maker	exon	185714	185870	.	-	.	ID=LDENT00181230:15;Parent=LDENT00181230;
scaffold444_size229991	maker	exon	186050	186201	.	-	.	ID=LDENT00181230:16;Parent=LDENT00181230;
scaffold444_size229991	maker	exon	187982	188012	.	-	.	ID=LDENT00181230:17;Parent=LDENT00181230;
scaffold444_size229991	maker	exon	188792	188850	.	-	.	ID=LDENT00181230:18;Parent=LDENT00181230;
scaffold444_size229991	maker	exon	189334	189487	.	-	.	ID=LDENT00181230:19;Parent=LDENT00181230;
scaffold444_size229991	maker	exon	192091	194719	.	-	.	ID=LDENT00181230:20;Parent=LDENT00181230;
scaffold444_size229991	maker	exon	195784	195896	.	-	.	ID=LDENT00181230:21;Parent=LDENT00181230;
scaffold444_size229991	maker	exon	196513	196520	.	-	.	ID=LDENT00181230:22;Parent=LDENT00181230;
scaffold444_size229991	maker	CDS	196513	196520	.	-	0	ID=LDENT00181230:cds;Parent=LDENT00181230;
scaffold444_size229991	maker	CDS	195784	195896	.	-	1	ID=LDENT00181230:cds;Parent=LDENT00181230;
scaffold444_size229991	maker	CDS	192091	194719	.	-	2	ID=LDENT00181230:cds;Parent=LDENT00181230;
scaffold444_size229991	maker	CDS	189334	189487	.	-	1	ID=LDENT00181230:cds;Parent=LDENT00181230;
scaffold444_size229991	maker	CDS	188792	188850	.	-	0	ID=LDENT00181230:cds;Parent=LDENT00181230;
scaffold444_size229991	maker	CDS	187982	188012	.	-	1	ID=LDENT00181230:cds;Parent=LDENT00181230;
scaffold444_size229991	maker	CDS	186050	186201	.	-	0	ID=LDENT00181230:cds;Parent=LDENT00181230;
scaffold444_size229991	maker	CDS	185714	185870	.	-	1	ID=LDENT00181230:cds;Parent=LDENT00181230;
scaffold444_size229991	maker	CDS	182414	182504	.	-	0	ID=LDENT00181230:cds;Parent=LDENT00181230;
scaffold444_size229991	maker	CDS	182254	182304	.	-	2	ID=LDENT00181230:cds;Parent=LDENT00181230;
scaffold444_size229991	maker	CDS	181752	181810	.	-	2	ID=LDENT00181230:cds;Parent=LDENT00181230;
scaffold444_size229991	maker	CDS	180530	180601	.	-	0	ID=LDENT00181230:cds;Parent=LDENT00181230;
scaffold444_size229991	maker	CDS	180251	180319	.	-	0	ID=LDENT00181230:cds;Parent=LDENT00181230;
scaffold444_size229991	maker	CDS	178133	178216	.	-	0	ID=LDENT00181230:cds;Parent=LDENT00181230;
scaffold444_size229991	maker	CDS	177797	177876	.	-	0	ID=LDENT00181230:cds;Parent=LDENT00181230;
scaffold444_size229991	maker	CDS	177526	177622	.	-	1	ID=LDENT00181230:cds;Parent=LDENT00181230;
scaffold444_size229991	maker	CDS	177271	177408	.	-	0	ID=LDENT00181230:cds;Parent=LDENT00181230;
scaffold444_size229991	maker	CDS	177013	177115	.	-	0	ID=LDENT00181230:cds;Parent=LDENT00181230;
scaffold444_size229991	maker	CDS	175967	176103	.	-	2	ID=LDENT00181230:cds;Parent=LDENT00181230;
scaffold444_size229991	maker	CDS	175733	175858	.	-	0	ID=LDENT00181230:cds;Parent=LDENT00181230;
scaffold444_size229991	maker	CDS	174185	174339	.	-	0	ID=LDENT00181230:cds;Parent=LDENT00181230;
scaffold444_size229991	maker	CDS	173785	173821	.	-	1	ID=LDENT00181230:cds;Parent=LDENT00181230;
scaffold444_size229991	maker	three_prime_UTR	173124	173784	.	-	.	ID=LDENT00181230:three_prime_utr;Parent=LDENT00181230;
scaffold444_size229991	maker	gene	211888	216268	.	-	.	ID=LDENG00181240;Name=LDENG00181240;Note=Similar to Ccdc174: Coiled-coil domain-containing protein 174 (Rattus norvegicus OX%3D10116);
scaffold444_size229991	maker	mRNA	211888	216268	.	-	.	ID=LDENT00181240;Parent=LDENG00181240;Name=LDENT00181240;Note=Similar to Ccdc174: Coiled-coil domain-containing protein 174 (Rattus norvegicus OX%3D10116);
scaffold444_size229991	maker	exon	211888	212620	.	-	.	ID=LDENT00181240:1;Parent=LDENT00181240;
scaffold444_size229991	maker	exon	213008	213148	.	-	.	ID=LDENT00181240:2;Parent=LDENT00181240;
scaffold444_size229991	maker	exon	213305	213452	.	-	.	ID=LDENT00181240:3;Parent=LDENT00181240;
scaffold444_size229991	maker	exon	213685	213779	.	-	.	ID=LDENT00181240:4;Parent=LDENT00181240;
scaffold444_size229991	maker	exon	213873	214009	.	-	.	ID=LDENT00181240:5;Parent=LDENT00181240;
scaffold444_size229991	maker	exon	214140	214235	.	-	.	ID=LDENT00181240:6;Parent=LDENT00181240;
scaffold444_size229991	maker	exon	214436	214583	.	-	.	ID=LDENT00181240:7;Parent=LDENT00181240;
scaffold444_size229991	maker	exon	215478	215536	.	-	.	ID=LDENT00181240:8;Parent=LDENT00181240;
scaffold444_size229991	maker	exon	215638	215738	.	-	.	ID=LDENT00181240:9;Parent=LDENT00181240;
scaffold444_size229991	maker	exon	215828	215935	.	-	.	ID=LDENT00181240:10;Parent=LDENT00181240;
scaffold444_size229991	maker	exon	216143	216268	.	-	.	ID=LDENT00181240:11;Parent=LDENT00181240;
scaffold444_size229991	maker	five_prime_UTR	216185	216268	.	-	.	ID=LDENT00181240:five_prime_utr;Parent=LDENT00181240;
scaffold444_size229991	maker	CDS	216143	216184	.	-	0	ID=LDENT00181240:cds;Parent=LDENT00181240;
scaffold444_size229991	maker	CDS	215828	215935	.	-	0	ID=LDENT00181240:cds;Parent=LDENT00181240;
scaffold444_size229991	maker	CDS	215638	215738	.	-	0	ID=LDENT00181240:cds;Parent=LDENT00181240;
scaffold444_size229991	maker	CDS	215478	215536	.	-	1	ID=LDENT00181240:cds;Parent=LDENT00181240;
scaffold444_size229991	maker	CDS	214436	214583	.	-	2	ID=LDENT00181240:cds;Parent=LDENT00181240;
scaffold444_size229991	maker	CDS	214140	214235	.	-	1	ID=LDENT00181240:cds;Parent=LDENT00181240;
scaffold444_size229991	maker	CDS	213873	214009	.	-	1	ID=LDENT00181240:cds;Parent=LDENT00181240;
scaffold444_size229991	maker	CDS	213685	213779	.	-	2	ID=LDENT00181240:cds;Parent=LDENT00181240;
scaffold444_size229991	maker	CDS	213305	213452	.	-	0	ID=LDENT00181240:cds;Parent=LDENT00181240;
scaffold444_size229991	maker	CDS	213008	213148	.	-	2	ID=LDENT00181240:cds;Parent=LDENT00181240;
scaffold444_size229991	maker	CDS	212025	212620	.	-	2	ID=LDENT00181240:cds;Parent=LDENT00181240;
scaffold444_size229991	maker	three_prime_UTR	211888	212024	.	-	.	ID=LDENT00181240:three_prime_utr;Parent=LDENT00181240;
scaffold444_size229991	maker	gene	219751	223294	.	-	.	ID=LDENG00181260;Name=LDENG00181260;Note=Similar to TATDN2: Putative deoxyribonuclease TATDN2 (Homo sapiens OX%3D9606);
scaffold444_size229991	maker	mRNA	219751	223294	.	-	.	ID=LDENT00181260;Parent=LDENG00181260;Name=LDENT00181260;Note=Similar to TATDN2: Putative deoxyribonuclease TATDN2 (Homo sapiens OX%3D9606);
scaffold444_size229991	maker	exon	219751	219891	.	-	.	ID=LDENT00181260:1;Parent=LDENT00181260;
scaffold444_size229991	maker	exon	220520	220703	.	-	.	ID=LDENT00181260:2;Parent=LDENT00181260;
scaffold444_size229991	maker	exon	220918	221045	.	-	.	ID=LDENT00181260:3;Parent=LDENT00181260;
scaffold444_size229991	maker	exon	221210	222202	.	-	.	ID=LDENT00181260:4;Parent=LDENT00181260;
scaffold444_size229991	maker	exon	222511	222936	.	-	.	ID=LDENT00181260:5;Parent=LDENT00181260;
scaffold444_size229991	maker	exon	223025	223294	.	-	.	ID=LDENT00181260:6;Parent=LDENT00181260;
scaffold444_size229991	maker	CDS	223025	223294	.	-	0	ID=LDENT00181260:cds;Parent=LDENT00181260;
scaffold444_size229991	maker	CDS	222511	222936	.	-	0	ID=LDENT00181260:cds;Parent=LDENT00181260;
scaffold444_size229991	maker	CDS	221210	222202	.	-	0	ID=LDENT00181260:cds;Parent=LDENT00181260;
scaffold444_size229991	maker	CDS	220918	221045	.	-	0	ID=LDENT00181260:cds;Parent=LDENT00181260;
scaffold444_size229991	maker	CDS	220520	220703	.	-	1	ID=LDENT00181260:cds;Parent=LDENT00181260;
scaffold444_size229991	maker	CDS	219751	219891	.	-	0	ID=LDENT00181260:cds;Parent=LDENT00181260;
scaffold444_size229991	maker	gene	3124	3930	.	+	.	ID=LDENG00181180;Name=LDENG00181180;Note=Similar to F52C9.6: Putative uncharacterized transposon-derived protein F52C9.6 (Caenorhabditis elegans OX%3D6239);
scaffold444_size229991	maker	mRNA	3124	3930	26.78166	+	.	ID=LDENT00181180;Parent=LDENG00181180;Name=LDENT00181180;Note=Similar to F52C9.6: Putative uncharacterized transposon-derived protein F52C9.6 (Caenorhabditis elegans OX%3D6239);
scaffold444_size229991	maker	exon	3124	3930	.	+	.	ID=LDENT00181180:1;Parent=LDENT00181180;
scaffold444_size229991	maker	CDS	3124	3930	.	+	0	ID=LDENT00181180:cds;Parent=LDENT00181180;
scaffold444_size229991	maker	gene	217140	217908	.	+	.	ID=LDENG00181250;Name=LDENG00181250;Note=Similar to ghrl: Ghrelin (Oncorhynchus mykiss OX%3D8022);
scaffold444_size229991	maker	mRNA	217140	217908	61.31781	+	.	ID=LDENT00181250;Parent=LDENG00181250;Name=LDENT00181250;Note=Similar to ghrl: Ghrelin (Oncorhynchus mykiss OX%3D8022);
scaffold444_size229991	maker	exon	217140	217253	.	+	.	ID=LDENT00181250:1;Parent=LDENT00181250;
scaffold444_size229991	maker	exon	217609	217686	.	+	.	ID=LDENT00181250:2;Parent=LDENT00181250;
scaffold444_size229991	maker	exon	217771	217908	.	+	.	ID=LDENT00181250:3;Parent=LDENT00181250;
scaffold444_size229991	maker	CDS	217140	217253	.	+	0	ID=LDENT00181250:cds;Parent=LDENT00181250;
scaffold444_size229991	maker	CDS	217609	217686	.	+	0	ID=LDENT00181250:cds;Parent=LDENT00181250;
scaffold444_size229991	maker	CDS	217771	217908	.	+	0	ID=LDENT00181250:cds;Parent=LDENT00181250;
scaffold451_size264085	maker	gene	44570	112236	.	-	.	ID=LDENG00183350;Name=LDENG00183350;Note=Similar to PTPRD: Receptor-type tyrosine-protein phosphatase delta (Homo sapiens OX%3D9606);
scaffold451_size264085	maker	mRNA	44570	112236	.	-	.	ID=LDENT00183350;Parent=LDENG00183350;Name=LDENT00183350;Note=Similar to PTPRD: Receptor-type tyrosine-protein phosphatase delta (Homo sapiens OX%3D9606);
scaffold451_size264085	maker	exon	44570	47867	.	-	.	ID=LDENT00183350:1;Parent=LDENT00183350;
scaffold451_size264085	maker	exon	48590	48725	.	-	.	ID=LDENT00183350:2;Parent=LDENT00183350;
scaffold451_size264085	maker	exon	49005	49159	.	-	.	ID=LDENT00183350:3;Parent=LDENT00183350;
scaffold451_size264085	maker	exon	50126	50251	.	-	.	ID=LDENT00183350:4;Parent=LDENT00183350;
scaffold451_size264085	maker	exon	50408	50534	.	-	.	ID=LDENT00183350:5;Parent=LDENT00183350;
scaffold451_size264085	maker	exon	50700	50878	.	-	.	ID=LDENT00183350:6;Parent=LDENT00183350;
scaffold451_size264085	maker	exon	52078	52363	.	-	.	ID=LDENT00183350:7;Parent=LDENT00183350;
scaffold451_size264085	maker	exon	57829	57983	.	-	.	ID=LDENT00183350:8;Parent=LDENT00183350;
scaffold451_size264085	maker	exon	58085	58204	.	-	.	ID=LDENT00183350:9;Parent=LDENT00183350;
scaffold451_size264085	maker	exon	59929	60104	.	-	.	ID=LDENT00183350:10;Parent=LDENT00183350;
scaffold451_size264085	maker	exon	62726	62849	.	-	.	ID=LDENT00183350:11;Parent=LDENT00183350;
scaffold451_size264085	maker	exon	66284	66381	.	-	.	ID=LDENT00183350:12;Parent=LDENT00183350;
scaffold451_size264085	maker	exon	68815	68927	.	-	.	ID=LDENT00183350:13;Parent=LDENT00183350;
scaffold451_size264085	maker	exon	71126	71286	.	-	.	ID=LDENT00183350:14;Parent=LDENT00183350;
scaffold451_size264085	maker	exon	72465	72674	.	-	.	ID=LDENT00183350:15;Parent=LDENT00183350;
scaffold451_size264085	maker	exon	74498	74591	.	-	.	ID=LDENT00183350:16;Parent=LDENT00183350;
scaffold451_size264085	maker	exon	75569	75825	.	-	.	ID=LDENT00183350:17;Parent=LDENT00183350;
scaffold451_size264085	maker	exon	75956	76053	.	-	.	ID=LDENT00183350:18;Parent=LDENT00183350;
scaffold451_size264085	maker	exon	76477	77064	.	-	.	ID=LDENT00183350:19;Parent=LDENT00183350;
scaffold451_size264085	maker	exon	77591	77708	.	-	.	ID=LDENT00183350:20;Parent=LDENT00183350;
scaffold451_size264085	maker	exon	78060	78086	.	-	.	ID=LDENT00183350:21;Parent=LDENT00183350;
scaffold451_size264085	maker	exon	78499	78692	.	-	.	ID=LDENT00183350:22;Parent=LDENT00183350;
scaffold451_size264085	maker	exon	79568	79873	.	-	.	ID=LDENT00183350:23;Parent=LDENT00183350;
scaffold451_size264085	maker	exon	81576	81720	.	-	.	ID=LDENT00183350:24;Parent=LDENT00183350;
scaffold451_size264085	maker	exon	82144	82289	.	-	.	ID=LDENT00183350:25;Parent=LDENT00183350;
scaffold451_size264085	maker	exon	82561	83142	.	-	.	ID=LDENT00183350:26;Parent=LDENT00183350;
scaffold451_size264085	maker	exon	84272	84541	.	-	.	ID=LDENT00183350:27;Parent=LDENT00183350;
scaffold451_size264085	maker	exon	88524	88634	.	-	.	ID=LDENT00183350:28;Parent=LDENT00183350;
scaffold451_size264085	maker	exon	90577	90594	.	-	.	ID=LDENT00183350:29;Parent=LDENT00183350;
scaffold451_size264085	maker	exon	91385	91393	.	-	.	ID=LDENT00183350:30;Parent=LDENT00183350;
scaffold451_size264085	maker	exon	92553	92741	.	-	.	ID=LDENT00183350:31;Parent=LDENT00183350;
scaffold451_size264085	maker	exon	110027	110168	.	-	.	ID=LDENT00183350:32;Parent=LDENT00183350;
scaffold451_size264085	maker	exon	112039	112236	.	-	.	ID=LDENT00183350:33;Parent=LDENT00183350;
scaffold451_size264085	maker	CDS	112039	112236	.	-	0	ID=LDENT00183350:cds;Parent=LDENT00183350;
scaffold451_size264085	maker	CDS	110027	110168	.	-	0	ID=LDENT00183350:cds;Parent=LDENT00183350;
scaffold451_size264085	maker	CDS	92553	92741	.	-	2	ID=LDENT00183350:cds;Parent=LDENT00183350;
scaffold451_size264085	maker	CDS	91385	91393	.	-	2	ID=LDENT00183350:cds;Parent=LDENT00183350;
scaffold451_size264085	maker	CDS	90577	90594	.	-	2	ID=LDENT00183350:cds;Parent=LDENT00183350;
scaffold451_size264085	maker	CDS	88524	88634	.	-	2	ID=LDENT00183350:cds;Parent=LDENT00183350;
scaffold451_size264085	maker	CDS	84272	84541	.	-	2	ID=LDENT00183350:cds;Parent=LDENT00183350;
scaffold451_size264085	maker	CDS	82561	83142	.	-	2	ID=LDENT00183350:cds;Parent=LDENT00183350;
scaffold451_size264085	maker	CDS	82144	82289	.	-	2	ID=LDENT00183350:cds;Parent=LDENT00183350;
scaffold451_size264085	maker	CDS	81576	81720	.	-	0	ID=LDENT00183350:cds;Parent=LDENT00183350;
scaffold451_size264085	maker	CDS	79568	79873	.	-	2	ID=LDENT00183350:cds;Parent=LDENT00183350;
scaffold451_size264085	maker	CDS	78499	78692	.	-	2	ID=LDENT00183350:cds;Parent=LDENT00183350;
scaffold451_size264085	maker	CDS	78060	78086	.	-	0	ID=LDENT00183350:cds;Parent=LDENT00183350;
scaffold451_size264085	maker	CDS	77591	77708	.	-	0	ID=LDENT00183350:cds;Parent=LDENT00183350;
scaffold451_size264085	maker	CDS	76477	77064	.	-	2	ID=LDENT00183350:cds;Parent=LDENT00183350;
scaffold451_size264085	maker	CDS	75956	76053	.	-	2	ID=LDENT00183350:cds;Parent=LDENT00183350;
scaffold451_size264085	maker	CDS	75569	75825	.	-	0	ID=LDENT00183350:cds;Parent=LDENT00183350;
scaffold451_size264085	maker	CDS	74498	74591	.	-	1	ID=LDENT00183350:cds;Parent=LDENT00183350;
scaffold451_size264085	maker	CDS	72465	72674	.	-	0	ID=LDENT00183350:cds;Parent=LDENT00183350;
scaffold451_size264085	maker	CDS	71126	71286	.	-	0	ID=LDENT00183350:cds;Parent=LDENT00183350;
scaffold451_size264085	maker	CDS	68815	68927	.	-	1	ID=LDENT00183350:cds;Parent=LDENT00183350;
scaffold451_size264085	maker	CDS	66284	66381	.	-	2	ID=LDENT00183350:cds;Parent=LDENT00183350;
scaffold451_size264085	maker	CDS	62726	62849	.	-	0	ID=LDENT00183350:cds;Parent=LDENT00183350;
scaffold451_size264085	maker	CDS	59929	60104	.	-	2	ID=LDENT00183350:cds;Parent=LDENT00183350;
scaffold451_size264085	maker	CDS	58085	58204	.	-	0	ID=LDENT00183350:cds;Parent=LDENT00183350;
scaffold451_size264085	maker	CDS	57829	57983	.	-	0	ID=LDENT00183350:cds;Parent=LDENT00183350;
scaffold451_size264085	maker	CDS	52078	52363	.	-	1	ID=LDENT00183350:cds;Parent=LDENT00183350;
scaffold451_size264085	maker	CDS	50700	50878	.	-	0	ID=LDENT00183350:cds;Parent=LDENT00183350;
scaffold451_size264085	maker	CDS	50408	50534	.	-	1	ID=LDENT00183350:cds;Parent=LDENT00183350;
scaffold451_size264085	maker	CDS	50126	50251	.	-	0	ID=LDENT00183350:cds;Parent=LDENT00183350;
scaffold451_size264085	maker	CDS	49005	49159	.	-	0	ID=LDENT00183350:cds;Parent=LDENT00183350;
scaffold451_size264085	maker	CDS	48590	48725	.	-	1	ID=LDENT00183350:cds;Parent=LDENT00183350;
scaffold451_size264085	maker	CDS	47799	47867	.	-	0	ID=LDENT00183350:cds;Parent=LDENT00183350;
scaffold451_size264085	maker	three_prime_UTR	44570	47798	.	-	.	ID=LDENT00183350:three_prime_utr;Parent=LDENT00183350;
scaffold451_size264085	maker	gene	134501	250849	.	-	.	ID=LDENG00183360;Name=LDENG00183360;Note=Protein of unknown function;
scaffold451_size264085	maker	mRNA	134501	250849	.	-	.	ID=LDENT00183360;Parent=LDENG00183360;Name=LDENT00183360;Note=Protein of unknown function;
scaffold451_size264085	maker	exon	134501	134685	.	-	.	ID=LDENT00183360:1;Parent=LDENT00183360;
scaffold451_size264085	maker	exon	186055	186092	.	-	.	ID=LDENT00183360:2;Parent=LDENT00183360;
scaffold451_size264085	maker	exon	220468	220515	.	-	.	ID=LDENT00183360:3;Parent=LDENT00183360;
scaffold451_size264085	maker	exon	237718	237761	.	-	.	ID=LDENT00183360:4;Parent=LDENT00183360;
scaffold451_size264085	maker	exon	244949	244965	.	-	.	ID=LDENT00183360:5;Parent=LDENT00183360;
scaffold451_size264085	maker	exon	245016	245063	.	-	.	ID=LDENT00183360:6;Parent=LDENT00183360;
scaffold451_size264085	maker	exon	249995	250067	.	-	.	ID=LDENT00183360:7;Parent=LDENT00183360;
scaffold451_size264085	maker	exon	250805	250849	.	-	.	ID=LDENT00183360:8;Parent=LDENT00183360;
scaffold451_size264085	maker	CDS	250805	250849	.	-	0	ID=LDENT00183360:cds;Parent=LDENT00183360;
scaffold451_size264085	maker	CDS	249995	250067	.	-	0	ID=LDENT00183360:cds;Parent=LDENT00183360;
scaffold451_size264085	maker	CDS	245016	245063	.	-	2	ID=LDENT00183360:cds;Parent=LDENT00183360;
scaffold451_size264085	maker	CDS	244949	244965	.	-	2	ID=LDENT00183360:cds;Parent=LDENT00183360;
scaffold451_size264085	maker	CDS	237718	237761	.	-	0	ID=LDENT00183360:cds;Parent=LDENT00183360;
scaffold451_size264085	maker	CDS	220468	220515	.	-	1	ID=LDENT00183360:cds;Parent=LDENT00183360;
scaffold451_size264085	maker	CDS	186086	186092	.	-	1	ID=LDENT00183360:cds;Parent=LDENT00183360;
scaffold451_size264085	maker	three_prime_UTR	186055	186085	.	-	.	ID=LDENT00183360:three_prime_utr;Parent=LDENT00183360;
scaffold451_size264085	maker	three_prime_UTR	134501	134685	.	-	.	ID=LDENT00183360:three_prime_utr;Parent=LDENT00183360;
scaffold457_size327477	maker	gene	7011	22674	.	+	.	ID=LDENG00185230;Name=LDENG00185230;Note=Similar to MSI2: RNA-binding protein Musashi homolog 2 (Homo sapiens OX%3D9606);
scaffold457_size327477	maker	mRNA	7011	22674	.	+	.	ID=LDENT00185230;Parent=LDENG00185230;Name=LDENT00185230;Note=Similar to MSI2: RNA-binding protein Musashi homolog 2 (Homo sapiens OX%3D9606);
scaffold457_size327477	maker	exon	7011	7236	.	+	.	ID=LDENT00185230:1;Parent=LDENT00185230;
scaffold457_size327477	maker	exon	10827	10981	.	+	.	ID=LDENT00185230:2;Parent=LDENT00185230;
scaffold457_size327477	maker	exon	17144	17214	.	+	.	ID=LDENT00185230:3;Parent=LDENT00185230;
scaffold457_size327477	maker	exon	19196	22674	.	+	.	ID=LDENT00185230:4;Parent=LDENT00185230;
scaffold457_size327477	maker	CDS	7011	7236	.	+	0	ID=LDENT00185230:cds;Parent=LDENT00185230;
scaffold457_size327477	maker	CDS	10827	10981	.	+	2	ID=LDENT00185230:cds;Parent=LDENT00185230;
scaffold457_size327477	maker	CDS	17144	17185	.	+	0	ID=LDENT00185230:cds;Parent=LDENT00185230;
scaffold457_size327477	maker	three_prime_UTR	17186	17214	.	+	.	ID=LDENT00185230:three_prime_utr;Parent=LDENT00185230;
scaffold457_size327477	maker	three_prime_UTR	19196	22674	.	+	.	ID=LDENT00185230:three_prime_utr;Parent=LDENT00185230;
scaffold457_size327477	maker	gene	76192	76873	.	+	.	ID=LDENG00185280;Name=LDENG00185280;Note=Protein of unknown function;
scaffold457_size327477	maker	mRNA	76192	76873	.	+	.	ID=LDENT00185280;Parent=LDENG00185280;Name=LDENT00185280;Note=Protein of unknown function;
scaffold457_size327477	maker	exon	76192	76500	.	+	.	ID=LDENT00185280:1;Parent=LDENT00185280;
scaffold457_size327477	maker	exon	76770	76873	.	+	.	ID=LDENT00185280:2;Parent=LDENT00185280;
scaffold457_size327477	maker	five_prime_UTR	76192	76340	.	+	.	ID=LDENT00185280:five_prime_utr;Parent=LDENT00185280;
scaffold457_size327477	maker	CDS	76341	76500	.	+	0	ID=LDENT00185280:cds;Parent=LDENT00185280;
scaffold457_size327477	maker	CDS	76770	76873	.	+	2	ID=LDENT00185280:cds;Parent=LDENT00185280;
scaffold457_size327477	maker	gene	77322	77774	.	+	.	ID=LDENG00185290;Name=LDENG00185290;Note=Similar to PGBD4: PiggyBac transposable element-derived protein 4 (Homo sapiens OX%3D9606);
scaffold457_size327477	maker	mRNA	77322	77774	.	+	.	ID=LDENT00185290;Parent=LDENG00185290;Name=LDENT00185290;Note=Similar to PGBD4: PiggyBac transposable element-derived protein 4 (Homo sapiens OX%3D9606);
scaffold457_size327477	maker	exon	77322	77774	.	+	.	ID=LDENT00185290:1;Parent=LDENT00185290;
scaffold457_size327477	maker	CDS	77322	77774	.	+	0	ID=LDENT00185290:cds;Parent=LDENT00185290;
scaffold457_size327477	maker	gene	78010	78312	.	+	.	ID=LDENG00185300;Name=LDENG00185300;Note=Protein of unknown function;
scaffold457_size327477	maker	mRNA	78010	78312	.	+	.	ID=LDENT00185300;Parent=LDENG00185300;Name=LDENT00185300;Note=Protein of unknown function;
scaffold457_size327477	maker	exon	78010	78312	.	+	.	ID=LDENT00185300:1;Parent=LDENT00185300;
scaffold457_size327477	maker	CDS	78010	78312	.	+	0	ID=LDENT00185300:cds;Parent=LDENT00185300;
scaffold457_size327477	maker	gene	80678	90031	.	+	.	ID=LDENG00185310;Name=LDENG00185310;Note=Similar to GAB3: GRB2-associated-binding protein 3 (Homo sapiens OX%3D9606);
scaffold457_size327477	maker	mRNA	80678	90031	.	+	.	ID=LDENT00185310;Parent=LDENG00185310;Name=LDENT00185310;Note=Similar to GAB3: GRB2-associated-binding protein 3 (Homo sapiens OX%3D9606);
scaffold457_size327477	maker	exon	80678	80776	.	+	.	ID=LDENT00185310:1;Parent=LDENT00185310;
scaffold457_size327477	maker	exon	83185	83485	.	+	.	ID=LDENT00185310:2;Parent=LDENT00185310;
scaffold457_size327477	maker	exon	86156	86619	.	+	.	ID=LDENT00185310:3;Parent=LDENT00185310;
scaffold457_size327477	maker	exon	86878	86927	.	+	.	ID=LDENT00185310:4;Parent=LDENT00185310;
scaffold457_size327477	maker	exon	87056	87290	.	+	.	ID=LDENT00185310:5;Parent=LDENT00185310;
scaffold457_size327477	maker	exon	87592	87682	.	+	.	ID=LDENT00185310:6;Parent=LDENT00185310;
scaffold457_size327477	maker	exon	87937	88021	.	+	.	ID=LDENT00185310:7;Parent=LDENT00185310;
scaffold457_size327477	maker	exon	89241	89360	.	+	.	ID=LDENT00185310:8;Parent=LDENT00185310;
scaffold457_size327477	maker	exon	89498	90031	.	+	.	ID=LDENT00185310:9;Parent=LDENT00185310;
scaffold457_size327477	maker	exon	85902	86061	.	+	.	ID=LDENT00185310:10;Parent=LDENT00185310;
scaffold457_size327477	maker	five_prime_UTR	80678	80704	.	+	.	ID=LDENT00185310:five_prime_utr;Parent=LDENT00185310;
scaffold457_size327477	maker	CDS	80705	80776	.	+	0	ID=LDENT00185310:cds;Parent=LDENT00185310;
scaffold457_size327477	maker	CDS	83185	83485	.	+	0	ID=LDENT00185310:cds;Parent=LDENT00185310;
scaffold457_size327477	maker	CDS	85902	86061	.	+	2	ID=LDENT00185310:cds;Parent=LDENT00185310;
scaffold457_size327477	maker	CDS	86156	86619	.	+	1	ID=LDENT00185310:cds;Parent=LDENT00185310;
scaffold457_size327477	maker	CDS	86878	86927	.	+	2	ID=LDENT00185310:cds;Parent=LDENT00185310;
scaffold457_size327477	maker	CDS	87056	87290	.	+	0	ID=LDENT00185310:cds;Parent=LDENT00185310;
scaffold457_size327477	maker	CDS	87592	87682	.	+	2	ID=LDENT00185310:cds;Parent=LDENT00185310;
scaffold457_size327477	maker	CDS	87937	88021	.	+	1	ID=LDENT00185310:cds;Parent=LDENT00185310;
scaffold457_size327477	maker	CDS	89241	89360	.	+	0	ID=LDENT00185310:cds;Parent=LDENT00185310;
scaffold457_size327477	maker	CDS	89498	89614	.	+	0	ID=LDENT00185310:cds;Parent=LDENT00185310;
scaffold457_size327477	maker	three_prime_UTR	89615	90031	.	+	.	ID=LDENT00185310:three_prime_utr;Parent=LDENT00185310;
scaffold457_size327477	maker	gene	91022	96397	.	+	.	ID=LDENG00185320;Name=LDENG00185320;Note=Similar to amer1: APC membrane recruitment protein 1 (Danio rerio OX%3D7955);
scaffold457_size327477	maker	mRNA	91022	96397	.	+	.	ID=LDENT00185320;Parent=LDENG00185320;Name=LDENT00185320;Note=Similar to amer1: APC membrane recruitment protein 1 (Danio rerio OX%3D7955);
scaffold457_size327477	maker	exon	91022	91328	.	+	.	ID=LDENT00185320:1;Parent=LDENT00185320;
scaffold457_size327477	maker	exon	92705	95420	.	+	.	ID=LDENT00185320:2;Parent=LDENT00185320;
scaffold457_size327477	maker	exon	95681	96397	.	+	.	ID=LDENT00185320:3;Parent=LDENT00185320;
scaffold457_size327477	maker	five_prime_UTR	91022	91328	.	+	.	ID=LDENT00185320:five_prime_utr;Parent=LDENT00185320;
scaffold457_size327477	maker	five_prime_UTR	92705	92814	.	+	.	ID=LDENT00185320:five_prime_utr;Parent=LDENT00185320;
scaffold457_size327477	maker	CDS	92815	95420	.	+	0	ID=LDENT00185320:cds;Parent=LDENT00185320;
scaffold457_size327477	maker	CDS	95681	95687	.	+	1	ID=LDENT00185320:cds;Parent=LDENT00185320;
scaffold457_size327477	maker	three_prime_UTR	95688	96397	.	+	.	ID=LDENT00185320:three_prime_utr;Parent=LDENT00185320;
scaffold457_size327477	maker	gene	98360	110920	.	+	.	ID=LDENG00185330;Name=LDENG00185330;Note=Similar to ZC3H12B: Probable ribonuclease ZC3H12B (Homo sapiens OX%3D9606);
scaffold457_size327477	maker	mRNA	98360	110920	.	+	.	ID=LDENT00185330;Parent=LDENG00185330;Name=LDENT00185330;Note=Similar to ZC3H12B: Probable ribonuclease ZC3H12B (Homo sapiens OX%3D9606);
scaffold457_size327477	maker	exon	98360	98419	.	+	.	ID=LDENT00185330:1;Parent=LDENT00185330;
scaffold457_size327477	maker	exon	103636	104434	.	+	.	ID=LDENT00185330:2;Parent=LDENT00185330;
scaffold457_size327477	maker	exon	104580	104719	.	+	.	ID=LDENT00185330:3;Parent=LDENT00185330;
scaffold457_size327477	maker	exon	105251	105485	.	+	.	ID=LDENT00185330:4;Parent=LDENT00185330;
scaffold457_size327477	maker	exon	106090	106196	.	+	.	ID=LDENT00185330:5;Parent=LDENT00185330;
scaffold457_size327477	maker	exon	106302	110920	.	+	.	ID=LDENT00185330:6;Parent=LDENT00185330;
scaffold457_size327477	maker	five_prime_UTR	98360	98419	.	+	.	ID=LDENT00185330:five_prime_utr;Parent=LDENT00185330;
scaffold457_size327477	maker	five_prime_UTR	103636	103835	.	+	.	ID=LDENT00185330:five_prime_utr;Parent=LDENT00185330;
scaffold457_size327477	maker	CDS	103836	104434	.	+	0	ID=LDENT00185330:cds;Parent=LDENT00185330;
scaffold457_size327477	maker	CDS	104580	104719	.	+	1	ID=LDENT00185330:cds;Parent=LDENT00185330;
scaffold457_size327477	maker	CDS	105251	105485	.	+	2	ID=LDENT00185330:cds;Parent=LDENT00185330;
scaffold457_size327477	maker	CDS	106090	106196	.	+	1	ID=LDENT00185330:cds;Parent=LDENT00185330;
scaffold457_size327477	maker	CDS	106302	107719	.	+	2	ID=LDENT00185330:cds;Parent=LDENT00185330;
scaffold457_size327477	maker	three_prime_UTR	107720	110920	.	+	.	ID=LDENT00185330:three_prime_utr;Parent=LDENT00185330;
scaffold457_size327477	maker	gene	118488	138360	.	+	.	ID=LDENG00185340;Name=LDENG00185340;Note=Similar to Msn: Moesin (Mus musculus OX%3D10090);
scaffold457_size327477	maker	mRNA	118488	138360	.	+	.	ID=LDENT00185340;Parent=LDENG00185340;Name=LDENT00185340;Note=Similar to Msn: Moesin (Mus musculus OX%3D10090);
scaffold457_size327477	maker	exon	118488	118754	.	+	.	ID=LDENT00185340:1;Parent=LDENT00185340;
scaffold457_size327477	maker	exon	128330	128413	.	+	.	ID=LDENT00185340:2;Parent=LDENT00185340;
scaffold457_size327477	maker	exon	128592	128687	.	+	.	ID=LDENT00185340:3;Parent=LDENT00185340;
scaffold457_size327477	maker	exon	128816	129090	.	+	.	ID=LDENT00185340:4;Parent=LDENT00185340;
scaffold457_size327477	maker	exon	129938	130021	.	+	.	ID=LDENT00185340:5;Parent=LDENT00185340;
scaffold457_size327477	maker	exon	131399	131545	.	+	.	ID=LDENT00185340:6;Parent=LDENT00185340;
scaffold457_size327477	maker	exon	131662	131758	.	+	.	ID=LDENT00185340:7;Parent=LDENT00185340;
scaffold457_size327477	maker	exon	131862	132025	.	+	.	ID=LDENT00185340:8;Parent=LDENT00185340;
scaffold457_size327477	maker	exon	132486	132616	.	+	.	ID=LDENT00185340:9;Parent=LDENT00185340;
scaffold457_size327477	maker	exon	132733	132893	.	+	.	ID=LDENT00185340:10;Parent=LDENT00185340;
scaffold457_size327477	maker	exon	133030	133122	.	+	.	ID=LDENT00185340:11;Parent=LDENT00185340;
scaffold457_size327477	maker	exon	133544	133774	.	+	.	ID=LDENT00185340:12;Parent=LDENT00185340;
scaffold457_size327477	maker	exon	134922	135078	.	+	.	ID=LDENT00185340:13;Parent=LDENT00185340;
scaffold457_size327477	maker	exon	137652	138360	.	+	.	ID=LDENT00185340:14;Parent=LDENT00185340;
scaffold457_size327477	maker	five_prime_UTR	118488	118742	.	+	.	ID=LDENT00185340:five_prime_utr;Parent=LDENT00185340;
scaffold457_size327477	maker	CDS	118743	118754	.	+	0	ID=LDENT00185340:cds;Parent=LDENT00185340;
scaffold457_size327477	maker	CDS	128330	128413	.	+	0	ID=LDENT00185340:cds;Parent=LDENT00185340;
scaffold457_size327477	maker	CDS	128592	128687	.	+	0	ID=LDENT00185340:cds;Parent=LDENT00185340;
scaffold457_size327477	maker	CDS	128816	129090	.	+	0	ID=LDENT00185340:cds;Parent=LDENT00185340;
scaffold457_size327477	maker	CDS	129938	130021	.	+	1	ID=LDENT00185340:cds;Parent=LDENT00185340;
scaffold457_size327477	maker	CDS	131399	131545	.	+	1	ID=LDENT00185340:cds;Parent=LDENT00185340;
scaffold457_size327477	maker	CDS	131662	131758	.	+	1	ID=LDENT00185340:cds;Parent=LDENT00185340;
scaffold457_size327477	maker	CDS	131862	132025	.	+	0	ID=LDENT00185340:cds;Parent=LDENT00185340;
scaffold457_size327477	maker	CDS	132486	132616	.	+	1	ID=LDENT00185340:cds;Parent=LDENT00185340;
scaffold457_size327477	maker	CDS	132733	132893	.	+	2	ID=LDENT00185340:cds;Parent=LDENT00185340;
scaffold457_size327477	maker	CDS	133030	133122	.	+	0	ID=LDENT00185340:cds;Parent=LDENT00185340;
scaffold457_size327477	maker	CDS	133544	133774	.	+	0	ID=LDENT00185340:cds;Parent=LDENT00185340;
scaffold457_size327477	maker	CDS	134922	135078	.	+	0	ID=LDENT00185340:cds;Parent=LDENT00185340;
scaffold457_size327477	maker	CDS	137652	137659	.	+	2	ID=LDENT00185340:cds;Parent=LDENT00185340;
scaffold457_size327477	maker	three_prime_UTR	137660	138360	.	+	.	ID=LDENT00185340:three_prime_utr;Parent=LDENT00185340;
scaffold457_size327477	maker	gene	168373	200996	.	+	.	ID=LDENG00185350;Name=LDENG00185350;Note=Similar to AR: Androgen receptor (Crocuta crocuta OX%3D9678);
scaffold457_size327477	maker	mRNA	168373	200996	.	+	.	ID=LDENT00185350;Parent=LDENG00185350;Name=LDENT00185350;Note=Similar to AR: Androgen receptor (Crocuta crocuta OX%3D9678);
scaffold457_size327477	maker	exon	168373	169553	.	+	.	ID=LDENT00185350:1;Parent=LDENT00185350;
scaffold457_size327477	maker	exon	178018	178169	.	+	.	ID=LDENT00185350:2;Parent=LDENT00185350;
scaffold457_size327477	maker	exon	178453	178569	.	+	.	ID=LDENT00185350:3;Parent=LDENT00185350;
scaffold457_size327477	maker	exon	186701	186979	.	+	.	ID=LDENT00185350:4;Parent=LDENT00185350;
scaffold457_size327477	maker	exon	187078	187222	.	+	.	ID=LDENT00185350:5;Parent=LDENT00185350;
scaffold457_size327477	maker	exon	194487	194617	.	+	.	ID=LDENT00185350:6;Parent=LDENT00185350;
scaffold457_size327477	maker	exon	194825	194976	.	+	.	ID=LDENT00185350:7;Parent=LDENT00185350;
scaffold457_size327477	maker	exon	200838	200996	.	+	.	ID=LDENT00185350:8;Parent=LDENT00185350;
scaffold457_size327477	maker	CDS	168373	169553	.	+	0	ID=LDENT00185350:cds;Parent=LDENT00185350;
scaffold457_size327477	maker	CDS	178018	178169	.	+	1	ID=LDENT00185350:cds;Parent=LDENT00185350;
scaffold457_size327477	maker	CDS	178453	178569	.	+	2	ID=LDENT00185350:cds;Parent=LDENT00185350;
scaffold457_size327477	maker	CDS	186701	186979	.	+	2	ID=LDENT00185350:cds;Parent=LDENT00185350;
scaffold457_size327477	maker	CDS	187078	187222	.	+	2	ID=LDENT00185350:cds;Parent=LDENT00185350;
scaffold457_size327477	maker	CDS	194487	194617	.	+	1	ID=LDENT00185350:cds;Parent=LDENT00185350;
scaffold457_size327477	maker	CDS	194825	194976	.	+	2	ID=LDENT00185350:cds;Parent=LDENT00185350;
scaffold457_size327477	maker	CDS	200838	200996	.	+	0	ID=LDENT00185350:cds;Parent=LDENT00185350;
scaffold457_size327477	maker	gene	275709	281725	.	+	.	ID=LDENG00185380;Name=LDENG00185380;Note=Similar to RADX: RPA-related protein RADX (Homo sapiens OX%3D9606);
scaffold457_size327477	maker	mRNA	275709	281725	.	+	.	ID=LDENT00185380;Parent=LDENG00185380;Name=LDENT00185380;Note=Similar to RADX: RPA-related protein RADX (Homo sapiens OX%3D9606);
scaffold457_size327477	maker	exon	275709	276291	.	+	.	ID=LDENT00185380:1;Parent=LDENT00185380;
scaffold457_size327477	maker	exon	277128	277270	.	+	.	ID=LDENT00185380:2;Parent=LDENT00185380;
scaffold457_size327477	maker	exon	277432	277624	.	+	.	ID=LDENT00185380:3;Parent=LDENT00185380;
scaffold457_size327477	maker	exon	278681	278789	.	+	.	ID=LDENT00185380:4;Parent=LDENT00185380;
scaffold457_size327477	maker	exon	278955	279055	.	+	.	ID=LDENT00185380:5;Parent=LDENT00185380;
scaffold457_size327477	maker	exon	279154	279273	.	+	.	ID=LDENT00185380:6;Parent=LDENT00185380;
scaffold457_size327477	maker	exon	279390	279485	.	+	.	ID=LDENT00185380:7;Parent=LDENT00185380;
scaffold457_size327477	maker	exon	279589	279756	.	+	.	ID=LDENT00185380:8;Parent=LDENT00185380;
scaffold457_size327477	maker	exon	279968	280125	.	+	.	ID=LDENT00185380:9;Parent=LDENT00185380;
scaffold457_size327477	maker	exon	280201	280322	.	+	.	ID=LDENT00185380:10;Parent=LDENT00185380;
scaffold457_size327477	maker	exon	280535	280635	.	+	.	ID=LDENT00185380:11;Parent=LDENT00185380;
scaffold457_size327477	maker	exon	280760	280996	.	+	.	ID=LDENT00185380:12;Parent=LDENT00185380;
scaffold457_size327477	maker	exon	281114	281296	.	+	.	ID=LDENT00185380:13;Parent=LDENT00185380;
scaffold457_size327477	maker	exon	281427	281725	.	+	.	ID=LDENT00185380:14;Parent=LDENT00185380;
scaffold457_size327477	maker	CDS	275709	276291	.	+	0	ID=LDENT00185380:cds;Parent=LDENT00185380;
scaffold457_size327477	maker	CDS	277128	277270	.	+	2	ID=LDENT00185380:cds;Parent=LDENT00185380;
scaffold457_size327477	maker	CDS	277432	277624	.	+	0	ID=LDENT00185380:cds;Parent=LDENT00185380;
scaffold457_size327477	maker	CDS	278681	278789	.	+	2	ID=LDENT00185380:cds;Parent=LDENT00185380;
scaffold457_size327477	maker	CDS	278955	279055	.	+	1	ID=LDENT00185380:cds;Parent=LDENT00185380;
scaffold457_size327477	maker	CDS	279154	279273	.	+	2	ID=LDENT00185380:cds;Parent=LDENT00185380;
scaffold457_size327477	maker	CDS	279390	279485	.	+	2	ID=LDENT00185380:cds;Parent=LDENT00185380;
scaffold457_size327477	maker	CDS	279589	279756	.	+	2	ID=LDENT00185380:cds;Parent=LDENT00185380;
scaffold457_size327477	maker	CDS	279968	280125	.	+	2	ID=LDENT00185380:cds;Parent=LDENT00185380;
scaffold457_size327477	maker	CDS	280201	280322	.	+	0	ID=LDENT00185380:cds;Parent=LDENT00185380;
scaffold457_size327477	maker	CDS	280535	280635	.	+	1	ID=LDENT00185380:cds;Parent=LDENT00185380;
scaffold457_size327477	maker	CDS	280760	280996	.	+	2	ID=LDENT00185380:cds;Parent=LDENT00185380;
scaffold457_size327477	maker	CDS	281114	281296	.	+	2	ID=LDENT00185380:cds;Parent=LDENT00185380;
scaffold457_size327477	maker	CDS	281427	281563	.	+	2	ID=LDENT00185380:cds;Parent=LDENT00185380;
scaffold457_size327477	maker	three_prime_UTR	281564	281725	.	+	.	ID=LDENT00185380:three_prime_utr;Parent=LDENT00185380;
scaffold457_size327477	maker	gene	16242	16782	.	-	.	ID=LDENG00185240;Name=LDENG00185240;Note=Protein of unknown function;
scaffold457_size327477	maker	mRNA	16242	16782	1255	-	.	ID=LDENT00185240;Parent=LDENG00185240;Name=LDENT00185240;Note=Protein of unknown function;
scaffold457_size327477	maker	exon	16242	16556	.	-	.	ID=LDENT00185240:1;Parent=LDENT00185240;
scaffold457_size327477	maker	exon	16638	16782	.	-	.	ID=LDENT00185240:2;Parent=LDENT00185240;
scaffold457_size327477	maker	five_prime_UTR	16769	16782	.	-	.	ID=LDENT00185240:five_prime_utr;Parent=LDENT00185240;
scaffold457_size327477	maker	CDS	16638	16768	.	-	0	ID=LDENT00185240:cds;Parent=LDENT00185240;
scaffold457_size327477	maker	CDS	16493	16556	.	-	1	ID=LDENT00185240:cds;Parent=LDENT00185240;
scaffold457_size327477	maker	three_prime_UTR	16242	16492	.	-	.	ID=LDENT00185240:three_prime_utr;Parent=LDENT00185240;
scaffold457_size327477	maker	gene	40847	49870	.	-	.	ID=LDENG00185250;Name=LDENG00185250;Note=Similar to NUFIP2: Nuclear fragile X mental retardation-interacting protein 2 (Homo sapiens OX%3D9606);
scaffold457_size327477	maker	mRNA	40847	49870	.	-	.	ID=LDENT00185250;Parent=LDENG00185250;Name=LDENT00185250;Note=Similar to NUFIP2: Nuclear fragile X mental retardation-interacting protein 2 (Homo sapiens OX%3D9606);
scaffold457_size327477	maker	exon	40847	44037	.	-	.	ID=LDENT00185250:1;Parent=LDENT00185250;
scaffold457_size327477	maker	exon	45006	45038	.	-	.	ID=LDENT00185250:2;Parent=LDENT00185250;
scaffold457_size327477	maker	exon	45186	46877	.	-	.	ID=LDENT00185250:3;Parent=LDENT00185250;
scaffold457_size327477	maker	exon	49428	49870	.	-	.	ID=LDENT00185250:4;Parent=LDENT00185250;
scaffold457_size327477	maker	five_prime_UTR	49576	49870	.	-	.	ID=LDENT00185250:five_prime_utr;Parent=LDENT00185250;
scaffold457_size327477	maker	CDS	49428	49575	.	-	0	ID=LDENT00185250:cds;Parent=LDENT00185250;
scaffold457_size327477	maker	CDS	45186	46877	.	-	2	ID=LDENT00185250:cds;Parent=LDENT00185250;
scaffold457_size327477	maker	CDS	45006	45038	.	-	2	ID=LDENT00185250:cds;Parent=LDENT00185250;
scaffold457_size327477	maker	CDS	43985	44037	.	-	2	ID=LDENT00185250:cds;Parent=LDENT00185250;
scaffold457_size327477	maker	three_prime_UTR	40847	43984	.	-	.	ID=LDENT00185250:three_prime_utr;Parent=LDENT00185250;
scaffold457_size327477	maker	gene	52703	59862	.	-	.	ID=LDENG00185260;Name=LDENG00185260;Note=Similar to Glra3: Glycine receptor subunit alpha-3 (Rattus norvegicus OX%3D10116);
scaffold457_size327477	maker	mRNA	52703	59862	.	-	.	ID=LDENT00185260;Parent=LDENG00185260;Name=LDENT00185260;Note=Similar to Glra3: Glycine receptor subunit alpha-3 (Rattus norvegicus OX%3D10116);
scaffold457_size327477	maker	exon	52703	52975	.	-	.	ID=LDENT00185260:1;Parent=LDENT00185260;
scaffold457_size327477	maker	exon	53080	53175	.	-	.	ID=LDENT00185260:2;Parent=LDENT00185260;
scaffold457_size327477	maker	exon	53676	53834	.	-	.	ID=LDENT00185260:3;Parent=LDENT00185260;
scaffold457_size327477	maker	exon	54694	54908	.	-	.	ID=LDENT00185260:4;Parent=LDENT00185260;
scaffold457_size327477	maker	exon	54991	55128	.	-	.	ID=LDENT00185260:5;Parent=LDENT00185260;
scaffold457_size327477	maker	exon	55249	55331	.	-	.	ID=LDENT00185260:6;Parent=LDENT00185260;
scaffold457_size327477	maker	exon	57154	57377	.	-	.	ID=LDENT00185260:7;Parent=LDENT00185260;
scaffold457_size327477	maker	exon	58977	59044	.	-	.	ID=LDENT00185260:8;Parent=LDENT00185260;
scaffold457_size327477	maker	exon	59717	59862	.	-	.	ID=LDENT00185260:9;Parent=LDENT00185260;
scaffold457_size327477	maker	five_prime_UTR	59766	59862	.	-	.	ID=LDENT00185260:five_prime_utr;Parent=LDENT00185260;
scaffold457_size327477	maker	CDS	59717	59765	.	-	0	ID=LDENT00185260:cds;Parent=LDENT00185260;
scaffold457_size327477	maker	CDS	58977	59044	.	-	2	ID=LDENT00185260:cds;Parent=LDENT00185260;
scaffold457_size327477	maker	CDS	57154	57377	.	-	0	ID=LDENT00185260:cds;Parent=LDENT00185260;
scaffold457_size327477	maker	CDS	55249	55331	.	-	1	ID=LDENT00185260:cds;Parent=LDENT00185260;
scaffold457_size327477	maker	CDS	54991	55128	.	-	2	ID=LDENT00185260:cds;Parent=LDENT00185260;
scaffold457_size327477	maker	CDS	54694	54908	.	-	2	ID=LDENT00185260:cds;Parent=LDENT00185260;
scaffold457_size327477	maker	CDS	53676	53834	.	-	0	ID=LDENT00185260:cds;Parent=LDENT00185260;
scaffold457_size327477	maker	CDS	53080	53175	.	-	0	ID=LDENT00185260:cds;Parent=LDENT00185260;
scaffold457_size327477	maker	CDS	52703	52975	.	-	0	ID=LDENT00185260:cds;Parent=LDENT00185260;
scaffold457_size327477	maker	gene	61252	75712	.	-	.	ID=LDENG00185270;Name=LDENG00185270;Note=Similar to Aifm1: Apoptosis-inducing factor 1%2C mitochondrial (Rattus norvegicus OX%3D10116);
scaffold457_size327477	maker	mRNA	61252	75712	.	-	.	ID=LDENT00185270;Parent=LDENG00185270;Name=LDENT00185270;Note=Similar to Aifm1: Apoptosis-inducing factor 1%2C mitochondrial (Rattus norvegicus OX%3D10116);
scaffold457_size327477	maker	exon	61252	62970	.	-	.	ID=LDENT00185270:1;Parent=LDENT00185270;
scaffold457_size327477	maker	exon	63069	63259	.	-	.	ID=LDENT00185270:2;Parent=LDENT00185270;
scaffold457_size327477	maker	exon	63350	63474	.	-	.	ID=LDENT00185270:3;Parent=LDENT00185270;
scaffold457_size327477	maker	exon	64466	64608	.	-	.	ID=LDENT00185270:4;Parent=LDENT00185270;
scaffold457_size327477	maker	exon	64890	65030	.	-	.	ID=LDENT00185270:5;Parent=LDENT00185270;
scaffold457_size327477	maker	exon	65119	65207	.	-	.	ID=LDENT00185270:6;Parent=LDENT00185270;
scaffold457_size327477	maker	exon	65328	65435	.	-	.	ID=LDENT00185270:7;Parent=LDENT00185270;
scaffold457_size327477	maker	exon	65527	65635	.	-	.	ID=LDENT00185270:8;Parent=LDENT00185270;
scaffold457_size327477	maker	exon	65749	65825	.	-	.	ID=LDENT00185270:9;Parent=LDENT00185270;
scaffold457_size327477	maker	exon	65903	65987	.	-	.	ID=LDENT00185270:10;Parent=LDENT00185270;
scaffold457_size327477	maker	exon	66166	66256	.	-	.	ID=LDENT00185270:11;Parent=LDENT00185270;
scaffold457_size327477	maker	exon	66758	66888	.	-	.	ID=LDENT00185270:12;Parent=LDENT00185270;
scaffold457_size327477	maker	exon	67007	67128	.	-	.	ID=LDENT00185270:13;Parent=LDENT00185270;
scaffold457_size327477	maker	exon	67560	67628	.	-	.	ID=LDENT00185270:14;Parent=LDENT00185270;
scaffold457_size327477	maker	exon	67727	67798	.	-	.	ID=LDENT00185270:15;Parent=LDENT00185270;
scaffold457_size327477	maker	exon	67985	68056	.	-	.	ID=LDENT00185270:16;Parent=LDENT00185270;
scaffold457_size327477	maker	exon	68632	68703	.	-	.	ID=LDENT00185270:17;Parent=LDENT00185270;
scaffold457_size327477	maker	exon	68821	68892	.	-	.	ID=LDENT00185270:18;Parent=LDENT00185270;
scaffold457_size327477	maker	exon	69081	69146	.	-	.	ID=LDENT00185270:19;Parent=LDENT00185270;
scaffold457_size327477	maker	exon	70610	70714	.	-	.	ID=LDENT00185270:20;Parent=LDENT00185270;
scaffold457_size327477	maker	exon	71206	71238	.	-	.	ID=LDENT00185270:21;Parent=LDENT00185270;
scaffold457_size327477	maker	exon	71395	71515	.	-	.	ID=LDENT00185270:22;Parent=LDENT00185270;
scaffold457_size327477	maker	exon	71947	72083	.	-	.	ID=LDENT00185270:23;Parent=LDENT00185270;
scaffold457_size327477	maker	exon	75504	75712	.	-	.	ID=LDENT00185270:24;Parent=LDENT00185270;
scaffold457_size327477	maker	five_prime_UTR	75592	75712	.	-	.	ID=LDENT00185270:five_prime_utr;Parent=LDENT00185270;
scaffold457_size327477	maker	CDS	75504	75591	.	-	0	ID=LDENT00185270:cds;Parent=LDENT00185270;
scaffold457_size327477	maker	CDS	71947	72083	.	-	2	ID=LDENT00185270:cds;Parent=LDENT00185270;
scaffold457_size327477	maker	CDS	71395	71515	.	-	0	ID=LDENT00185270:cds;Parent=LDENT00185270;
scaffold457_size327477	maker	CDS	71206	71238	.	-	2	ID=LDENT00185270:cds;Parent=LDENT00185270;
scaffold457_size327477	maker	CDS	70610	70714	.	-	2	ID=LDENT00185270:cds;Parent=LDENT00185270;
scaffold457_size327477	maker	CDS	69081	69146	.	-	2	ID=LDENT00185270:cds;Parent=LDENT00185270;
scaffold457_size327477	maker	CDS	68821	68892	.	-	2	ID=LDENT00185270:cds;Parent=LDENT00185270;
scaffold457_size327477	maker	CDS	68632	68703	.	-	2	ID=LDENT00185270:cds;Parent=LDENT00185270;
scaffold457_size327477	maker	CDS	67985	68056	.	-	2	ID=LDENT00185270:cds;Parent=LDENT00185270;
scaffold457_size327477	maker	CDS	67727	67798	.	-	2	ID=LDENT00185270:cds;Parent=LDENT00185270;
scaffold457_size327477	maker	CDS	67560	67628	.	-	2	ID=LDENT00185270:cds;Parent=LDENT00185270;
scaffold457_size327477	maker	CDS	67007	67128	.	-	2	ID=LDENT00185270:cds;Parent=LDENT00185270;
scaffold457_size327477	maker	CDS	66758	66888	.	-	0	ID=LDENT00185270:cds;Parent=LDENT00185270;
scaffold457_size327477	maker	CDS	66166	66256	.	-	1	ID=LDENT00185270:cds;Parent=LDENT00185270;
scaffold457_size327477	maker	CDS	65903	65987	.	-	0	ID=LDENT00185270:cds;Parent=LDENT00185270;
scaffold457_size327477	maker	CDS	65749	65825	.	-	2	ID=LDENT00185270:cds;Parent=LDENT00185270;
scaffold457_size327477	maker	CDS	65527	65635	.	-	0	ID=LDENT00185270:cds;Parent=LDENT00185270;
scaffold457_size327477	maker	CDS	65328	65435	.	-	2	ID=LDENT00185270:cds;Parent=LDENT00185270;
scaffold457_size327477	maker	CDS	65119	65207	.	-	2	ID=LDENT00185270:cds;Parent=LDENT00185270;
scaffold457_size327477	maker	CDS	64890	65030	.	-	0	ID=LDENT00185270:cds;Parent=LDENT00185270;
scaffold457_size327477	maker	CDS	64466	64608	.	-	0	ID=LDENT00185270:cds;Parent=LDENT00185270;
scaffold457_size327477	maker	CDS	63350	63474	.	-	1	ID=LDENT00185270:cds;Parent=LDENT00185270;
scaffold457_size327477	maker	CDS	63069	63259	.	-	2	ID=LDENT00185270:cds;Parent=LDENT00185270;
scaffold457_size327477	maker	CDS	62899	62970	.	-	0	ID=LDENT00185270:cds;Parent=LDENT00185270;
scaffold457_size327477	maker	three_prime_UTR	61252	62898	.	-	.	ID=LDENT00185270:three_prime_utr;Parent=LDENT00185270;
scaffold457_size327477	maker	gene	212249	239658	.	-	.	ID=LDENG00185360;Name=LDENG00185360;Note=Similar to OPHN1: Oligophrenin-1 (Homo sapiens OX%3D9606);
scaffold457_size327477	maker	mRNA	212249	239658	.	-	.	ID=LDENT00185360;Parent=LDENG00185360;Name=LDENT00185360;Note=Similar to OPHN1: Oligophrenin-1 (Homo sapiens OX%3D9606);
scaffold457_size327477	maker	exon	212249	213441	.	-	.	ID=LDENT00185360:1;Parent=LDENT00185360;
scaffold457_size327477	maker	exon	213500	214414	.	-	.	ID=LDENT00185360:2;Parent=LDENT00185360;
scaffold457_size327477	maker	exon	214544	214592	.	-	.	ID=LDENT00185360:3;Parent=LDENT00185360;
scaffold457_size327477	maker	exon	215767	215817	.	-	.	ID=LDENT00185360:4;Parent=LDENT00185360;
scaffold457_size327477	maker	exon	217602	217749	.	-	.	ID=LDENT00185360:5;Parent=LDENT00185360;
scaffold457_size327477	maker	exon	218742	219065	.	-	.	ID=LDENT00185360:6;Parent=LDENT00185360;
scaffold457_size327477	maker	exon	220156	220303	.	-	.	ID=LDENT00185360:7;Parent=LDENT00185360;
scaffold457_size327477	maker	exon	220812	220971	.	-	.	ID=LDENT00185360:8;Parent=LDENT00185360;
scaffold457_size327477	maker	exon	221189	221294	.	-	.	ID=LDENT00185360:9;Parent=LDENT00185360;
scaffold457_size327477	maker	exon	222926	222984	.	-	.	ID=LDENT00185360:10;Parent=LDENT00185360;
scaffold457_size327477	maker	exon	223717	223801	.	-	.	ID=LDENT00185360:11;Parent=LDENT00185360;
scaffold457_size327477	maker	exon	226221	226295	.	-	.	ID=LDENT00185360:12;Parent=LDENT00185360;
scaffold457_size327477	maker	exon	226767	226829	.	-	.	ID=LDENT00185360:13;Parent=LDENT00185360;
scaffold457_size327477	maker	exon	226947	226980	.	-	.	ID=LDENT00185360:14;Parent=LDENT00185360;
scaffold457_size327477	maker	exon	230983	231061	.	-	.	ID=LDENT00185360:15;Parent=LDENT00185360;
scaffold457_size327477	maker	exon	232418	232509	.	-	.	ID=LDENT00185360:16;Parent=LDENT00185360;
scaffold457_size327477	maker	exon	232592	232692	.	-	.	ID=LDENT00185360:17;Parent=LDENT00185360;
scaffold457_size327477	maker	exon	233284	233413	.	-	.	ID=LDENT00185360:18;Parent=LDENT00185360;
scaffold457_size327477	maker	exon	233642	233746	.	-	.	ID=LDENT00185360:19;Parent=LDENT00185360;
scaffold457_size327477	maker	exon	234015	234125	.	-	.	ID=LDENT00185360:20;Parent=LDENT00185360;
scaffold457_size327477	maker	exon	234219	234320	.	-	.	ID=LDENT00185360:21;Parent=LDENT00185360;
scaffold457_size327477	maker	exon	235195	235266	.	-	.	ID=LDENT00185360:22;Parent=LDENT00185360;
scaffold457_size327477	maker	exon	236667	236728	.	-	.	ID=LDENT00185360:23;Parent=LDENT00185360;
scaffold457_size327477	maker	exon	237290	237385	.	-	.	ID=LDENT00185360:24;Parent=LDENT00185360;
scaffold457_size327477	maker	exon	239000	239658	.	-	.	ID=LDENT00185360:25;Parent=LDENT00185360;
scaffold457_size327477	maker	five_prime_UTR	239154	239658	.	-	.	ID=LDENT00185360:five_prime_utr;Parent=LDENT00185360;
scaffold457_size327477	maker	CDS	239000	239153	.	-	0	ID=LDENT00185360:cds;Parent=LDENT00185360;
scaffold457_size327477	maker	CDS	237290	237385	.	-	2	ID=LDENT00185360:cds;Parent=LDENT00185360;
scaffold457_size327477	maker	CDS	236667	236728	.	-	2	ID=LDENT00185360:cds;Parent=LDENT00185360;
scaffold457_size327477	maker	CDS	235195	235266	.	-	0	ID=LDENT00185360:cds;Parent=LDENT00185360;
scaffold457_size327477	maker	CDS	234219	234320	.	-	0	ID=LDENT00185360:cds;Parent=LDENT00185360;
scaffold457_size327477	maker	CDS	234015	234125	.	-	0	ID=LDENT00185360:cds;Parent=LDENT00185360;
scaffold457_size327477	maker	CDS	233642	233746	.	-	0	ID=LDENT00185360:cds;Parent=LDENT00185360;
scaffold457_size327477	maker	CDS	233284	233413	.	-	0	ID=LDENT00185360:cds;Parent=LDENT00185360;
scaffold457_size327477	maker	CDS	232592	232692	.	-	2	ID=LDENT00185360:cds;Parent=LDENT00185360;
scaffold457_size327477	maker	CDS	232418	232509	.	-	0	ID=LDENT00185360:cds;Parent=LDENT00185360;
scaffold457_size327477	maker	CDS	230983	231061	.	-	1	ID=LDENT00185360:cds;Parent=LDENT00185360;
scaffold457_size327477	maker	CDS	226947	226980	.	-	0	ID=LDENT00185360:cds;Parent=LDENT00185360;
scaffold457_size327477	maker	CDS	226767	226829	.	-	2	ID=LDENT00185360:cds;Parent=LDENT00185360;
scaffold457_size327477	maker	CDS	226221	226295	.	-	2	ID=LDENT00185360:cds;Parent=LDENT00185360;
scaffold457_size327477	maker	CDS	223717	223801	.	-	2	ID=LDENT00185360:cds;Parent=LDENT00185360;
scaffold457_size327477	maker	CDS	222926	222984	.	-	1	ID=LDENT00185360:cds;Parent=LDENT00185360;
scaffold457_size327477	maker	CDS	221189	221294	.	-	2	ID=LDENT00185360:cds;Parent=LDENT00185360;
scaffold457_size327477	maker	CDS	220812	220971	.	-	1	ID=LDENT00185360:cds;Parent=LDENT00185360;
scaffold457_size327477	maker	CDS	220156	220303	.	-	0	ID=LDENT00185360:cds;Parent=LDENT00185360;
scaffold457_size327477	maker	CDS	218742	219065	.	-	2	ID=LDENT00185360:cds;Parent=LDENT00185360;
scaffold457_size327477	maker	CDS	217602	217749	.	-	2	ID=LDENT00185360:cds;Parent=LDENT00185360;
scaffold457_size327477	maker	CDS	215767	215817	.	-	1	ID=LDENT00185360:cds;Parent=LDENT00185360;
scaffold457_size327477	maker	CDS	214544	214592	.	-	1	ID=LDENT00185360:cds;Parent=LDENT00185360;
scaffold457_size327477	maker	CDS	214409	214414	.	-	0	ID=LDENT00185360:cds;Parent=LDENT00185360;
scaffold457_size327477	maker	three_prime_UTR	213500	214408	.	-	.	ID=LDENT00185360:three_prime_utr;Parent=LDENT00185360;
scaffold457_size327477	maker	three_prime_UTR	212249	213441	.	-	.	ID=LDENT00185360:three_prime_utr;Parent=LDENT00185360;
scaffold457_size327477	maker	gene	259717	274176	.	-	.	ID=LDENG00185370;Name=LDENG00185370;Note=Similar to Tbc1d8b: TBC1 domain family member 8B (Mus musculus OX%3D10090);
scaffold457_size327477	maker	mRNA	259717	274176	.	-	.	ID=LDENT00185370;Parent=LDENG00185370;Name=LDENT00185370;Note=Similar to Tbc1d8b: TBC1 domain family member 8B (Mus musculus OX%3D10090);
scaffold457_size327477	maker	exon	260731	260823	.	-	.	ID=LDENT00185370:1;Parent=LDENT00185370;
scaffold457_size327477	maker	exon	259717	260142	.	-	.	ID=LDENT00185370:2;Parent=LDENT00185370;
scaffold457_size327477	maker	exon	260286	260383	.	-	.	ID=LDENT00185370:3;Parent=LDENT00185370;
scaffold457_size327477	maker	exon	260498	260545	.	-	.	ID=LDENT00185370:4;Parent=LDENT00185370;
scaffold457_size327477	maker	exon	263253	263318	.	-	.	ID=LDENT00185370:5;Parent=LDENT00185370;
scaffold457_size327477	maker	exon	263407	263647	.	-	.	ID=LDENT00185370:6;Parent=LDENT00185370;
scaffold457_size327477	maker	exon	263751	263819	.	-	.	ID=LDENT00185370:7;Parent=LDENT00185370;
scaffold457_size327477	maker	exon	263903	264001	.	-	.	ID=LDENT00185370:8;Parent=LDENT00185370;
scaffold457_size327477	maker	exon	264086	264215	.	-	.	ID=LDENT00185370:9;Parent=LDENT00185370;
scaffold457_size327477	maker	exon	264363	264648	.	-	.	ID=LDENT00185370:10;Parent=LDENT00185370;
scaffold457_size327477	maker	exon	264782	264899	.	-	.	ID=LDENT00185370:11;Parent=LDENT00185370;
scaffold457_size327477	maker	exon	266299	266513	.	-	.	ID=LDENT00185370:12;Parent=LDENT00185370;
scaffold457_size327477	maker	exon	266769	266919	.	-	.	ID=LDENT00185370:13;Parent=LDENT00185370;
scaffold457_size327477	maker	exon	267197	267358	.	-	.	ID=LDENT00185370:14;Parent=LDENT00185370;
scaffold457_size327477	maker	exon	267440	267607	.	-	.	ID=LDENT00185370:15;Parent=LDENT00185370;
scaffold457_size327477	maker	exon	267757	268027	.	-	.	ID=LDENT00185370:16;Parent=LDENT00185370;
scaffold457_size327477	maker	exon	268804	269044	.	-	.	ID=LDENT00185370:17;Parent=LDENT00185370;
scaffold457_size327477	maker	exon	270157	270382	.	-	.	ID=LDENT00185370:18;Parent=LDENT00185370;
scaffold457_size327477	maker	exon	270564	270682	.	-	.	ID=LDENT00185370:19;Parent=LDENT00185370;
scaffold457_size327477	maker	exon	271274	271384	.	-	.	ID=LDENT00185370:20;Parent=LDENT00185370;
scaffold457_size327477	maker	exon	274050	274176	.	-	.	ID=LDENT00185370:21;Parent=LDENT00185370;
scaffold457_size327477	maker	CDS	274050	274176	.	-	0	ID=LDENT00185370:cds;Parent=LDENT00185370;
scaffold457_size327477	maker	CDS	271274	271384	.	-	2	ID=LDENT00185370:cds;Parent=LDENT00185370;
scaffold457_size327477	maker	CDS	270564	270682	.	-	2	ID=LDENT00185370:cds;Parent=LDENT00185370;
scaffold457_size327477	maker	CDS	270157	270382	.	-	0	ID=LDENT00185370:cds;Parent=LDENT00185370;
scaffold457_size327477	maker	CDS	268804	269044	.	-	2	ID=LDENT00185370:cds;Parent=LDENT00185370;
scaffold457_size327477	maker	CDS	267757	268027	.	-	1	ID=LDENT00185370:cds;Parent=LDENT00185370;
scaffold457_size327477	maker	CDS	267440	267607	.	-	0	ID=LDENT00185370:cds;Parent=LDENT00185370;
scaffold457_size327477	maker	CDS	267197	267358	.	-	0	ID=LDENT00185370:cds;Parent=LDENT00185370;
scaffold457_size327477	maker	CDS	266769	266919	.	-	0	ID=LDENT00185370:cds;Parent=LDENT00185370;
scaffold457_size327477	maker	CDS	266299	266513	.	-	2	ID=LDENT00185370:cds;Parent=LDENT00185370;
scaffold457_size327477	maker	CDS	264782	264899	.	-	0	ID=LDENT00185370:cds;Parent=LDENT00185370;
scaffold457_size327477	maker	CDS	264363	264648	.	-	2	ID=LDENT00185370:cds;Parent=LDENT00185370;
scaffold457_size327477	maker	CDS	264086	264215	.	-	1	ID=LDENT00185370:cds;Parent=LDENT00185370;
scaffold457_size327477	maker	CDS	263903	264001	.	-	0	ID=LDENT00185370:cds;Parent=LDENT00185370;
scaffold457_size327477	maker	CDS	263751	263819	.	-	0	ID=LDENT00185370:cds;Parent=LDENT00185370;
scaffold457_size327477	maker	CDS	263407	263647	.	-	0	ID=LDENT00185370:cds;Parent=LDENT00185370;
scaffold457_size327477	maker	CDS	263253	263318	.	-	2	ID=LDENT00185370:cds;Parent=LDENT00185370;
scaffold457_size327477	maker	CDS	260731	260823	.	-	2	ID=LDENT00185370:cds;Parent=LDENT00185370;
scaffold457_size327477	maker	CDS	260498	260545	.	-	2	ID=LDENT00185370:cds;Parent=LDENT00185370;
scaffold457_size327477	maker	CDS	260286	260383	.	-	2	ID=LDENT00185370:cds;Parent=LDENT00185370;
scaffold457_size327477	maker	CDS	259717	260142	.	-	0	ID=LDENT00185370:cds;Parent=LDENT00185370;
scaffold457_size327477	maker	gene	286231	312707	.	-	.	ID=LDENG00185390;Name=LDENG00185390;Note=Similar to NPAS2: Neuronal PAS domain-containing protein 2 (Homo sapiens OX%3D9606);
scaffold457_size327477	maker	mRNA	286231	312707	.	-	.	ID=LDENT00185390;Parent=LDENG00185390;Name=LDENT00185390;Note=Similar to NPAS2: Neuronal PAS domain-containing protein 2 (Homo sapiens OX%3D9606);
scaffold457_size327477	maker	exon	286231	287899	.	-	.	ID=LDENT00185390:1;Parent=LDENT00185390;
scaffold457_size327477	maker	exon	288760	288970	.	-	.	ID=LDENT00185390:2;Parent=LDENT00185390;
scaffold457_size327477	maker	exon	289154	289246	.	-	.	ID=LDENT00185390:3;Parent=LDENT00185390;
scaffold457_size327477	maker	exon	289928	290112	.	-	.	ID=LDENT00185390:4;Parent=LDENT00185390;
scaffold457_size327477	maker	exon	290817	291005	.	-	.	ID=LDENT00185390:5;Parent=LDENT00185390;
scaffold457_size327477	maker	exon	292788	292955	.	-	.	ID=LDENT00185390:6;Parent=LDENT00185390;
scaffold457_size327477	maker	exon	293382	293468	.	-	.	ID=LDENT00185390:7;Parent=LDENT00185390;
scaffold457_size327477	maker	exon	293588	293685	.	-	.	ID=LDENT00185390:8;Parent=LDENT00185390;
scaffold457_size327477	maker	exon	295690	295816	.	-	.	ID=LDENT00185390:9;Parent=LDENT00185390;
scaffold457_size327477	maker	exon	295926	296010	.	-	.	ID=LDENT00185390:10;Parent=LDENT00185390;
scaffold457_size327477	maker	exon	296108	296255	.	-	.	ID=LDENT00185390:11;Parent=LDENT00185390;
scaffold457_size327477	maker	exon	296492	296598	.	-	.	ID=LDENT00185390:12;Parent=LDENT00185390;
scaffold457_size327477	maker	exon	296705	296787	.	-	.	ID=LDENT00185390:13;Parent=LDENT00185390;
scaffold457_size327477	maker	exon	298560	298678	.	-	.	ID=LDENT00185390:14;Parent=LDENT00185390;
scaffold457_size327477	maker	exon	299169	299282	.	-	.	ID=LDENT00185390:15;Parent=LDENT00185390;
scaffold457_size327477	maker	exon	301261	301381	.	-	.	ID=LDENT00185390:16;Parent=LDENT00185390;
scaffold457_size327477	maker	exon	302701	302790	.	-	.	ID=LDENT00185390:17;Parent=LDENT00185390;
scaffold457_size327477	maker	exon	303451	303542	.	-	.	ID=LDENT00185390:18;Parent=LDENT00185390;
scaffold457_size327477	maker	exon	303724	303878	.	-	.	ID=LDENT00185390:19;Parent=LDENT00185390;
scaffold457_size327477	maker	exon	305180	305236	.	-	.	ID=LDENT00185390:20;Parent=LDENT00185390;
scaffold457_size327477	maker	exon	307200	307398	.	-	.	ID=LDENT00185390:21;Parent=LDENT00185390;
scaffold457_size327477	maker	exon	312639	312707	.	-	.	ID=LDENT00185390:22;Parent=LDENT00185390;
scaffold457_size327477	maker	five_prime_UTR	312639	312707	.	-	.	ID=LDENT00185390:five_prime_utr;Parent=LDENT00185390;
scaffold457_size327477	maker	five_prime_UTR	307256	307398	.	-	.	ID=LDENT00185390:five_prime_utr;Parent=LDENT00185390;
scaffold457_size327477	maker	CDS	307200	307255	.	-	0	ID=LDENT00185390:cds;Parent=LDENT00185390;
scaffold457_size327477	maker	CDS	305180	305236	.	-	1	ID=LDENT00185390:cds;Parent=LDENT00185390;
scaffold457_size327477	maker	CDS	303724	303878	.	-	1	ID=LDENT00185390:cds;Parent=LDENT00185390;
scaffold457_size327477	maker	CDS	303451	303542	.	-	2	ID=LDENT00185390:cds;Parent=LDENT00185390;
scaffold457_size327477	maker	CDS	302701	302790	.	-	0	ID=LDENT00185390:cds;Parent=LDENT00185390;
scaffold457_size327477	maker	CDS	301261	301381	.	-	0	ID=LDENT00185390:cds;Parent=LDENT00185390;
scaffold457_size327477	maker	CDS	299169	299282	.	-	2	ID=LDENT00185390:cds;Parent=LDENT00185390;
scaffold457_size327477	maker	CDS	298560	298678	.	-	2	ID=LDENT00185390:cds;Parent=LDENT00185390;
scaffold457_size327477	maker	CDS	296705	296787	.	-	0	ID=LDENT00185390:cds;Parent=LDENT00185390;
scaffold457_size327477	maker	CDS	296492	296598	.	-	1	ID=LDENT00185390:cds;Parent=LDENT00185390;
scaffold457_size327477	maker	CDS	296108	296255	.	-	2	ID=LDENT00185390:cds;Parent=LDENT00185390;
scaffold457_size327477	maker	CDS	295926	296010	.	-	1	ID=LDENT00185390:cds;Parent=LDENT00185390;
scaffold457_size327477	maker	CDS	295690	295816	.	-	0	ID=LDENT00185390:cds;Parent=LDENT00185390;
scaffold457_size327477	maker	CDS	293588	293685	.	-	2	ID=LDENT00185390:cds;Parent=LDENT00185390;
scaffold457_size327477	maker	CDS	293382	293468	.	-	0	ID=LDENT00185390:cds;Parent=LDENT00185390;
scaffold457_size327477	maker	CDS	292788	292955	.	-	0	ID=LDENT00185390:cds;Parent=LDENT00185390;
scaffold457_size327477	maker	CDS	290817	291005	.	-	0	ID=LDENT00185390:cds;Parent=LDENT00185390;
scaffold457_size327477	maker	CDS	289928	290112	.	-	0	ID=LDENT00185390:cds;Parent=LDENT00185390;
scaffold457_size327477	maker	CDS	289154	289246	.	-	1	ID=LDENT00185390:cds;Parent=LDENT00185390;
scaffold457_size327477	maker	CDS	288760	288970	.	-	1	ID=LDENT00185390:cds;Parent=LDENT00185390;
scaffold457_size327477	maker	CDS	287678	287899	.	-	0	ID=LDENT00185390:cds;Parent=LDENT00185390;
scaffold457_size327477	maker	three_prime_UTR	286231	287677	.	-	.	ID=LDENT00185390:three_prime_utr;Parent=LDENT00185390;
scaffold455_size345096	maker	gene	22712	23059	.	+	.	ID=LDENG00184540;Name=LDENG00184540;Note=Similar to TLR6: Toll-like receptor 6 (Homo sapiens OX%3D9606);
scaffold455_size345096	maker	mRNA	22712	23059	.	+	.	ID=LDENT00184540;Parent=LDENG00184540;Name=LDENT00184540;Note=Similar to TLR6: Toll-like receptor 6 (Homo sapiens OX%3D9606);
scaffold455_size345096	maker	exon	22712	23059	.	+	.	ID=LDENT00184540:1;Parent=LDENT00184540;
scaffold455_size345096	maker	CDS	22712	23059	.	+	0	ID=LDENT00184540:cds;Parent=LDENT00184540;
scaffold455_size345096	maker	gene	25781	27017	.	+	.	ID=LDENG00184550;Name=LDENG00184550;Note=Similar to TLR1: Toll-like receptor 1 (Homo sapiens OX%3D9606);
scaffold455_size345096	maker	mRNA	25781	27017	.	+	.	ID=LDENT00184550;Parent=LDENG00184550;Name=LDENT00184550;Note=Similar to TLR1: Toll-like receptor 1 (Homo sapiens OX%3D9606);
scaffold455_size345096	maker	exon	25781	26479	.	+	.	ID=LDENT00184550:1;Parent=LDENT00184550;
scaffold455_size345096	maker	exon	26910	27017	.	+	.	ID=LDENT00184550:2;Parent=LDENT00184550;
scaffold455_size345096	maker	CDS	25781	26479	.	+	0	ID=LDENT00184550:cds;Parent=LDENT00184550;
scaffold455_size345096	maker	CDS	26910	27017	.	+	0	ID=LDENT00184550:cds;Parent=LDENT00184550;
scaffold455_size345096	maker	gene	46612	49385	.	+	.	ID=LDENG00184560;Name=LDENG00184560;Note=Similar to [Arg8]-vasotocin receptor (Catostomus commersonii OX%3D7971);
scaffold455_size345096	maker	mRNA	46612	49385	.	+	.	ID=LDENT00184560;Parent=LDENG00184560;Name=LDENT00184560;Note=Similar to [Arg8]-vasotocin receptor (Catostomus commersonii OX%3D7971);
scaffold455_size345096	maker	exon	46612	47636	.	+	.	ID=LDENT00184560:1;Parent=LDENT00184560;
scaffold455_size345096	maker	exon	48365	49385	.	+	.	ID=LDENT00184560:2;Parent=LDENT00184560;
scaffold455_size345096	maker	five_prime_UTR	46612	46690	.	+	.	ID=LDENT00184560:five_prime_utr;Parent=LDENT00184560;
scaffold455_size345096	maker	CDS	46691	47636	.	+	0	ID=LDENT00184560:cds;Parent=LDENT00184560;
scaffold455_size345096	maker	CDS	48365	48648	.	+	2	ID=LDENT00184560:cds;Parent=LDENT00184560;
scaffold455_size345096	maker	three_prime_UTR	48649	49385	.	+	.	ID=LDENT00184560:three_prime_utr;Parent=LDENT00184560;
scaffold455_size345096	maker	gene	65364	91434	.	+	.	ID=LDENG00184570;Name=LDENG00184570;Note=Similar to Ppm1h: Protein phosphatase 1H (Mus musculus OX%3D10090);
scaffold455_size345096	maker	mRNA	65364	91434	.	+	.	ID=LDENT00184570;Parent=LDENG00184570;Name=LDENT00184570;Note=Similar to Ppm1h: Protein phosphatase 1H (Mus musculus OX%3D10090);
scaffold455_size345096	maker	exon	65364	65857	.	+	.	ID=LDENT00184570:1;Parent=LDENT00184570;
scaffold455_size345096	maker	exon	74294	74459	.	+	.	ID=LDENT00184570:2;Parent=LDENT00184570;
scaffold455_size345096	maker	exon	75255	75605	.	+	.	ID=LDENT00184570:3;Parent=LDENT00184570;
scaffold455_size345096	maker	exon	78999	79111	.	+	.	ID=LDENT00184570:4;Parent=LDENT00184570;
scaffold455_size345096	maker	exon	79250	79334	.	+	.	ID=LDENT00184570:5;Parent=LDENT00184570;
scaffold455_size345096	maker	exon	79546	79664	.	+	.	ID=LDENT00184570:6;Parent=LDENT00184570;
scaffold455_size345096	maker	exon	84313	84376	.	+	.	ID=LDENT00184570:7;Parent=LDENT00184570;
scaffold455_size345096	maker	exon	86091	86198	.	+	.	ID=LDENT00184570:8;Parent=LDENT00184570;
scaffold455_size345096	maker	exon	88616	88767	.	+	.	ID=LDENT00184570:9;Parent=LDENT00184570;
scaffold455_size345096	maker	exon	89148	91434	.	+	.	ID=LDENT00184570:10;Parent=LDENT00184570;
scaffold455_size345096	maker	five_prime_UTR	65364	65624	.	+	.	ID=LDENT00184570:five_prime_utr;Parent=LDENT00184570;
scaffold455_size345096	maker	CDS	65625	65857	.	+	0	ID=LDENT00184570:cds;Parent=LDENT00184570;
scaffold455_size345096	maker	CDS	74294	74459	.	+	1	ID=LDENT00184570:cds;Parent=LDENT00184570;
scaffold455_size345096	maker	CDS	75255	75605	.	+	0	ID=LDENT00184570:cds;Parent=LDENT00184570;
scaffold455_size345096	maker	CDS	78999	79111	.	+	0	ID=LDENT00184570:cds;Parent=LDENT00184570;
scaffold455_size345096	maker	CDS	79250	79334	.	+	1	ID=LDENT00184570:cds;Parent=LDENT00184570;
scaffold455_size345096	maker	CDS	79546	79664	.	+	0	ID=LDENT00184570:cds;Parent=LDENT00184570;
scaffold455_size345096	maker	CDS	84313	84376	.	+	1	ID=LDENT00184570:cds;Parent=LDENT00184570;
scaffold455_size345096	maker	CDS	86091	86198	.	+	0	ID=LDENT00184570:cds;Parent=LDENT00184570;
scaffold455_size345096	maker	CDS	88616	88767	.	+	0	ID=LDENT00184570:cds;Parent=LDENT00184570;
scaffold455_size345096	maker	CDS	89148	89295	.	+	1	ID=LDENT00184570:cds;Parent=LDENT00184570;
scaffold455_size345096	maker	three_prime_UTR	89296	91434	.	+	.	ID=LDENT00184570:three_prime_utr;Parent=LDENT00184570;
scaffold455_size345096	maker	gene	156665	164963	.	+	.	ID=LDENG00184620;Name=LDENG00184620;Note=Similar to Trim24: Transcription intermediary factor 1-alpha (Mus musculus OX%3D10090);
scaffold455_size345096	maker	mRNA	156665	164963	.	+	.	ID=LDENT00184620;Parent=LDENG00184620;Name=LDENT00184620;Note=Similar to Trim24: Transcription intermediary factor 1-alpha (Mus musculus OX%3D10090);
scaffold455_size345096	maker	exon	156665	156788	.	+	.	ID=LDENT00184620:1;Parent=LDENT00184620;
scaffold455_size345096	maker	exon	157013	157131	.	+	.	ID=LDENT00184620:2;Parent=LDENT00184620;
scaffold455_size345096	maker	exon	157229	157376	.	+	.	ID=LDENT00184620:3;Parent=LDENT00184620;
scaffold455_size345096	maker	exon	157539	157659	.	+	.	ID=LDENT00184620:4;Parent=LDENT00184620;
scaffold455_size345096	maker	exon	158165	158281	.	+	.	ID=LDENT00184620:5;Parent=LDENT00184620;
scaffold455_size345096	maker	exon	158526	158640	.	+	.	ID=LDENT00184620:6;Parent=LDENT00184620;
scaffold455_size345096	maker	exon	158772	158918	.	+	.	ID=LDENT00184620:7;Parent=LDENT00184620;
scaffold455_size345096	maker	exon	159120	159234	.	+	.	ID=LDENT00184620:8;Parent=LDENT00184620;
scaffold455_size345096	maker	exon	159548	159879	.	+	.	ID=LDENT00184620:9;Parent=LDENT00184620;
scaffold455_size345096	maker	exon	161257	161391	.	+	.	ID=LDENT00184620:10;Parent=LDENT00184620;
scaffold455_size345096	maker	exon	161767	161872	.	+	.	ID=LDENT00184620:11;Parent=LDENT00184620;
scaffold455_size345096	maker	exon	161972	162029	.	+	.	ID=LDENT00184620:12;Parent=LDENT00184620;
scaffold455_size345096	maker	exon	162233	162365	.	+	.	ID=LDENT00184620:13;Parent=LDENT00184620;
scaffold455_size345096	maker	exon	162489	162844	.	+	.	ID=LDENT00184620:14;Parent=LDENT00184620;
scaffold455_size345096	maker	exon	163105	163240	.	+	.	ID=LDENT00184620:15;Parent=LDENT00184620;
scaffold455_size345096	maker	exon	163526	163597	.	+	.	ID=LDENT00184620:16;Parent=LDENT00184620;
scaffold455_size345096	maker	exon	164063	164221	.	+	.	ID=LDENT00184620:17;Parent=LDENT00184620;
scaffold455_size345096	maker	exon	164328	164963	.	+	.	ID=LDENT00184620:18;Parent=LDENT00184620;
scaffold455_size345096	maker	five_prime_UTR	156665	156742	.	+	.	ID=LDENT00184620:five_prime_utr;Parent=LDENT00184620;
scaffold455_size345096	maker	CDS	156743	156788	.	+	0	ID=LDENT00184620:cds;Parent=LDENT00184620;
scaffold455_size345096	maker	CDS	157013	157131	.	+	2	ID=LDENT00184620:cds;Parent=LDENT00184620;
scaffold455_size345096	maker	CDS	157229	157376	.	+	0	ID=LDENT00184620:cds;Parent=LDENT00184620;
scaffold455_size345096	maker	CDS	157539	157659	.	+	2	ID=LDENT00184620:cds;Parent=LDENT00184620;
scaffold455_size345096	maker	CDS	158165	158281	.	+	1	ID=LDENT00184620:cds;Parent=LDENT00184620;
scaffold455_size345096	maker	CDS	158526	158640	.	+	1	ID=LDENT00184620:cds;Parent=LDENT00184620;
scaffold455_size345096	maker	CDS	158772	158918	.	+	0	ID=LDENT00184620:cds;Parent=LDENT00184620;
scaffold455_size345096	maker	CDS	159120	159234	.	+	0	ID=LDENT00184620:cds;Parent=LDENT00184620;
scaffold455_size345096	maker	CDS	159548	159879	.	+	2	ID=LDENT00184620:cds;Parent=LDENT00184620;
scaffold455_size345096	maker	CDS	161257	161391	.	+	0	ID=LDENT00184620:cds;Parent=LDENT00184620;
scaffold455_size345096	maker	CDS	161767	161872	.	+	0	ID=LDENT00184620:cds;Parent=LDENT00184620;
scaffold455_size345096	maker	CDS	161972	162029	.	+	2	ID=LDENT00184620:cds;Parent=LDENT00184620;
scaffold455_size345096	maker	CDS	162233	162365	.	+	1	ID=LDENT00184620:cds;Parent=LDENT00184620;
scaffold455_size345096	maker	CDS	162489	162844	.	+	0	ID=LDENT00184620:cds;Parent=LDENT00184620;
scaffold455_size345096	maker	CDS	163105	163240	.	+	1	ID=LDENT00184620:cds;Parent=LDENT00184620;
scaffold455_size345096	maker	CDS	163526	163597	.	+	0	ID=LDENT00184620:cds;Parent=LDENT00184620;
scaffold455_size345096	maker	CDS	164063	164221	.	+	0	ID=LDENT00184620:cds;Parent=LDENT00184620;
scaffold455_size345096	maker	CDS	164328	164516	.	+	0	ID=LDENT00184620:cds;Parent=LDENT00184620;
scaffold455_size345096	maker	three_prime_UTR	164517	164963	.	+	.	ID=LDENT00184620:three_prime_utr;Parent=LDENT00184620;
scaffold455_size345096	maker	gene	167791	195199	.	+	.	ID=LDENG00184630;Name=LDENG00184630;Note=Similar to fbln1: Fibulin-1 (Danio rerio OX%3D7955);
scaffold455_size345096	maker	mRNA	167791	181389	.	+	.	ID=LDENT00184630;Parent=LDENG00184630;Name=LDENT00184630;Note=Similar to fbln1: Fibulin-1 (Danio rerio OX%3D7955);
scaffold455_size345096	maker	exon	167791	168002	.	+	.	ID=LDENT00184630:1;Parent=LDENT00184630;
scaffold455_size345096	maker	exon	173431	173560	.	+	.	ID=LDENT00184630:2;Parent=LDENT00184630;
scaffold455_size345096	maker	exon	175369	175519	.	+	.	ID=LDENT00184630:3;Parent=LDENT00184630;
scaffold455_size345096	maker	exon	175977	176042	.	+	.	ID=LDENT00184630:4;Parent=LDENT00184630;
scaffold455_size345096	maker	exon	176137	176232	.	+	.	ID=LDENT00184630:5;Parent=LDENT00184630;
scaffold455_size345096	maker	exon	176412	176549	.	+	.	ID=LDENT00184630:6;Parent=LDENT00184630;
scaffold455_size345096	maker	exon	176675	176812	.	+	.	ID=LDENT00184630:7;Parent=LDENT00184630;
scaffold455_size345096	maker	exon	177152	177295	.	+	.	ID=LDENT00184630:8;Parent=LDENT00184630;
scaffold455_size345096	maker	exon	177410	177535	.	+	.	ID=LDENT00184630:9;Parent=LDENT00184630;
scaffold455_size345096	maker	exon	177730	177855	.	+	.	ID=LDENT00184630:10;Parent=LDENT00184630;
scaffold455_size345096	maker	exon	178304	178423	.	+	.	ID=LDENT00184630:11;Parent=LDENT00184630;
scaffold455_size345096	maker	exon	178629	178760	.	+	.	ID=LDENT00184630:12;Parent=LDENT00184630;
scaffold455_size345096	maker	exon	179093	179216	.	+	.	ID=LDENT00184630:13;Parent=LDENT00184630;
scaffold455_size345096	maker	exon	179962	181389	.	+	.	ID=LDENT00184630:14;Parent=LDENT00184630;
scaffold455_size345096	maker	exon	171598	171703	.	+	.	ID=LDENT00184630:15;Parent=LDENT00184630;
scaffold455_size345096	maker	five_prime_UTR	167791	167827	.	+	.	ID=LDENT00184630:five_prime_utr;Parent=LDENT00184630;
scaffold455_size345096	maker	CDS	167828	168002	.	+	0	ID=LDENT00184630:cds;Parent=LDENT00184630;
scaffold455_size345096	maker	CDS	171598	171703	.	+	2	ID=LDENT00184630:cds;Parent=LDENT00184630;
scaffold455_size345096	maker	CDS	173431	173560	.	+	1	ID=LDENT00184630:cds;Parent=LDENT00184630;
scaffold455_size345096	maker	CDS	175369	175519	.	+	0	ID=LDENT00184630:cds;Parent=LDENT00184630;
scaffold455_size345096	maker	CDS	175977	176042	.	+	2	ID=LDENT00184630:cds;Parent=LDENT00184630;
scaffold455_size345096	maker	CDS	176137	176232	.	+	2	ID=LDENT00184630:cds;Parent=LDENT00184630;
scaffold455_size345096	maker	CDS	176412	176549	.	+	2	ID=LDENT00184630:cds;Parent=LDENT00184630;
scaffold455_size345096	maker	CDS	176675	176812	.	+	2	ID=LDENT00184630:cds;Parent=LDENT00184630;
scaffold455_size345096	maker	CDS	177152	177295	.	+	2	ID=LDENT00184630:cds;Parent=LDENT00184630;
scaffold455_size345096	maker	CDS	177410	177535	.	+	2	ID=LDENT00184630:cds;Parent=LDENT00184630;
scaffold455_size345096	maker	CDS	177730	177855	.	+	2	ID=LDENT00184630:cds;Parent=LDENT00184630;
scaffold455_size345096	maker	CDS	178304	178423	.	+	2	ID=LDENT00184630:cds;Parent=LDENT00184630;
scaffold455_size345096	maker	CDS	178629	178760	.	+	2	ID=LDENT00184630:cds;Parent=LDENT00184630;
scaffold455_size345096	maker	CDS	179093	179216	.	+	2	ID=LDENT00184630:cds;Parent=LDENT00184630;
scaffold455_size345096	maker	CDS	179962	180343	.	+	1	ID=LDENT00184630:cds;Parent=LDENT00184630;
scaffold455_size345096	maker	three_prime_UTR	180344	181389	.	+	.	ID=LDENT00184630:three_prime_utr;Parent=LDENT00184630;
scaffold455_size345096	maker	gene	309798	338681	.	+	.	ID=LDENG00184650;Name=LDENG00184650;Note=Protein of unknown function;
scaffold455_size345096	maker	mRNA	309798	338681	4149	+	.	ID=LDENT00184650;Parent=LDENG00184650;Name=LDENT00184650;Note=Protein of unknown function;
scaffold455_size345096	maker	exon	338482	338681	.	+	.	ID=LDENT00184650:1;Parent=LDENT00184650;
scaffold455_size345096	maker	exon	316987	317028	.	+	.	ID=LDENT00184650:2;Parent=LDENT00184650;
scaffold455_size345096	maker	exon	309798	310384	.	+	.	ID=LDENT00184650:3;Parent=LDENT00184650;
scaffold455_size345096	maker	five_prime_UTR	309798	309934	.	+	.	ID=LDENT00184650:five_prime_utr;Parent=LDENT00184650;
scaffold455_size345096	maker	CDS	309935	310363	.	+	0	ID=LDENT00184650:cds;Parent=LDENT00184650;
scaffold455_size345096	maker	three_prime_UTR	310364	310384	.	+	.	ID=LDENT00184650:three_prime_utr;Parent=LDENT00184650;
scaffold455_size345096	maker	three_prime_UTR	316987	317028	.	+	.	ID=LDENT00184650:three_prime_utr;Parent=LDENT00184650;
scaffold455_size345096	maker	three_prime_UTR	338482	338681	.	+	.	ID=LDENT00184650:three_prime_utr;Parent=LDENT00184650;
scaffold455_size345096	maker	gene	97955	135539	.	-	.	ID=LDENG00184580;Name=LDENG00184580;Note=Similar to MON2: Protein MON2 homolog (Homo sapiens OX%3D9606);
scaffold455_size345096	maker	mRNA	97955	135539	.	-	.	ID=LDENT00184580;Parent=LDENG00184580;Name=LDENT00184580;Note=Similar to MON2: Protein MON2 homolog (Homo sapiens OX%3D9606);
scaffold455_size345096	maker	exon	97955	98684	.	-	.	ID=LDENT00184580:1;Parent=LDENT00184580;
scaffold455_size345096	maker	exon	99162	99244	.	-	.	ID=LDENT00184580:2;Parent=LDENT00184580;
scaffold455_size345096	maker	exon	99934	100141	.	-	.	ID=LDENT00184580:3;Parent=LDENT00184580;
scaffold455_size345096	maker	exon	100440	100563	.	-	.	ID=LDENT00184580:4;Parent=LDENT00184580;
scaffold455_size345096	maker	exon	100648	100708	.	-	.	ID=LDENT00184580:5;Parent=LDENT00184580;
scaffold455_size345096	maker	exon	101556	101746	.	-	.	ID=LDENT00184580:6;Parent=LDENT00184580;
scaffold455_size345096	maker	exon	102214	102342	.	-	.	ID=LDENT00184580:7;Parent=LDENT00184580;
scaffold455_size345096	maker	exon	102960	102977	.	-	.	ID=LDENT00184580:8;Parent=LDENT00184580;
scaffold455_size345096	maker	exon	103989	104132	.	-	.	ID=LDENT00184580:9;Parent=LDENT00184580;
scaffold455_size345096	maker	exon	104607	105250	.	-	.	ID=LDENT00184580:10;Parent=LDENT00184580;
scaffold455_size345096	maker	exon	105484	105682	.	-	.	ID=LDENT00184580:11;Parent=LDENT00184580;
scaffold455_size345096	maker	exon	105935	106228	.	-	.	ID=LDENT00184580:12;Parent=LDENT00184580;
scaffold455_size345096	maker	exon	106618	106780	.	-	.	ID=LDENT00184580:13;Parent=LDENT00184580;
scaffold455_size345096	maker	exon	106999	107174	.	-	.	ID=LDENT00184580:14;Parent=LDENT00184580;
scaffold455_size345096	maker	exon	108407	108517	.	-	.	ID=LDENT00184580:15;Parent=LDENT00184580;
scaffold455_size345096	maker	exon	110124	110225	.	-	.	ID=LDENT00184580:16;Parent=LDENT00184580;
scaffold455_size345096	maker	exon	110575	110665	.	-	.	ID=LDENT00184580:17;Parent=LDENT00184580;
scaffold455_size345096	maker	exon	110933	111006	.	-	.	ID=LDENT00184580:18;Parent=LDENT00184580;
scaffold455_size345096	maker	exon	111139	111219	.	-	.	ID=LDENT00184580:19;Parent=LDENT00184580;
scaffold455_size345096	maker	exon	111891	111995	.	-	.	ID=LDENT00184580:20;Parent=LDENT00184580;
scaffold455_size345096	maker	exon	112242	112354	.	-	.	ID=LDENT00184580:21;Parent=LDENT00184580;
scaffold455_size345096	maker	exon	113309	113490	.	-	.	ID=LDENT00184580:22;Parent=LDENT00184580;
scaffold455_size345096	maker	exon	113815	113896	.	-	.	ID=LDENT00184580:23;Parent=LDENT00184580;
scaffold455_size345096	maker	exon	114478	114668	.	-	.	ID=LDENT00184580:24;Parent=LDENT00184580;
scaffold455_size345096	maker	exon	116199	116355	.	-	.	ID=LDENT00184580:25;Parent=LDENT00184580;
scaffold455_size345096	maker	exon	116720	116859	.	-	.	ID=LDENT00184580:26;Parent=LDENT00184580;
scaffold455_size345096	maker	exon	117442	117566	.	-	.	ID=LDENT00184580:27;Parent=LDENT00184580;
scaffold455_size345096	maker	exon	117959	118153	.	-	.	ID=LDENT00184580:28;Parent=LDENT00184580;
scaffold455_size345096	maker	exon	119071	119196	.	-	.	ID=LDENT00184580:29;Parent=LDENT00184580;
scaffold455_size345096	maker	exon	119761	119858	.	-	.	ID=LDENT00184580:30;Parent=LDENT00184580;
scaffold455_size345096	maker	exon	120202	120331	.	-	.	ID=LDENT00184580:31;Parent=LDENT00184580;
scaffold455_size345096	maker	exon	121429	121560	.	-	.	ID=LDENT00184580:32;Parent=LDENT00184580;
scaffold455_size345096	maker	exon	125165	125292	.	-	.	ID=LDENT00184580:33;Parent=LDENT00184580;
scaffold455_size345096	maker	exon	126483	126546	.	-	.	ID=LDENT00184580:34;Parent=LDENT00184580;
scaffold455_size345096	maker	exon	135051	135539	.	-	.	ID=LDENT00184580:35;Parent=LDENT00184580;
scaffold455_size345096	maker	five_prime_UTR	135159	135539	.	-	.	ID=LDENT00184580:five_prime_utr;Parent=LDENT00184580;
scaffold455_size345096	maker	CDS	135051	135158	.	-	0	ID=LDENT00184580:cds;Parent=LDENT00184580;
scaffold455_size345096	maker	CDS	126483	126546	.	-	0	ID=LDENT00184580:cds;Parent=LDENT00184580;
scaffold455_size345096	maker	CDS	125165	125292	.	-	2	ID=LDENT00184580:cds;Parent=LDENT00184580;
scaffold455_size345096	maker	CDS	121429	121560	.	-	0	ID=LDENT00184580:cds;Parent=LDENT00184580;
scaffold455_size345096	maker	CDS	120202	120331	.	-	0	ID=LDENT00184580:cds;Parent=LDENT00184580;
scaffold455_size345096	maker	CDS	119761	119858	.	-	2	ID=LDENT00184580:cds;Parent=LDENT00184580;
scaffold455_size345096	maker	CDS	119071	119196	.	-	0	ID=LDENT00184580:cds;Parent=LDENT00184580;
scaffold455_size345096	maker	CDS	117959	118153	.	-	0	ID=LDENT00184580:cds;Parent=LDENT00184580;
scaffold455_size345096	maker	CDS	117442	117566	.	-	0	ID=LDENT00184580:cds;Parent=LDENT00184580;
scaffold455_size345096	maker	CDS	116720	116859	.	-	1	ID=LDENT00184580:cds;Parent=LDENT00184580;
scaffold455_size345096	maker	CDS	116199	116355	.	-	2	ID=LDENT00184580:cds;Parent=LDENT00184580;
scaffold455_size345096	maker	CDS	114478	114668	.	-	1	ID=LDENT00184580:cds;Parent=LDENT00184580;
scaffold455_size345096	maker	CDS	113815	113896	.	-	2	ID=LDENT00184580:cds;Parent=LDENT00184580;
scaffold455_size345096	maker	CDS	113309	113490	.	-	1	ID=LDENT00184580:cds;Parent=LDENT00184580;
scaffold455_size345096	maker	CDS	112242	112354	.	-	2	ID=LDENT00184580:cds;Parent=LDENT00184580;
scaffold455_size345096	maker	CDS	111891	111995	.	-	0	ID=LDENT00184580:cds;Parent=LDENT00184580;
scaffold455_size345096	maker	CDS	111139	111219	.	-	0	ID=LDENT00184580:cds;Parent=LDENT00184580;
scaffold455_size345096	maker	CDS	110933	111006	.	-	0	ID=LDENT00184580:cds;Parent=LDENT00184580;
scaffold455_size345096	maker	CDS	110575	110665	.	-	1	ID=LDENT00184580:cds;Parent=LDENT00184580;
scaffold455_size345096	maker	CDS	110124	110225	.	-	0	ID=LDENT00184580:cds;Parent=LDENT00184580;
scaffold455_size345096	maker	CDS	108407	108517	.	-	0	ID=LDENT00184580:cds;Parent=LDENT00184580;
scaffold455_size345096	maker	CDS	106999	107174	.	-	0	ID=LDENT00184580:cds;Parent=LDENT00184580;
scaffold455_size345096	maker	CDS	106618	106780	.	-	1	ID=LDENT00184580:cds;Parent=LDENT00184580;
scaffold455_size345096	maker	CDS	105935	106228	.	-	0	ID=LDENT00184580:cds;Parent=LDENT00184580;
scaffold455_size345096	maker	CDS	105484	105682	.	-	0	ID=LDENT00184580:cds;Parent=LDENT00184580;
scaffold455_size345096	maker	CDS	104607	105250	.	-	2	ID=LDENT00184580:cds;Parent=LDENT00184580;
scaffold455_size345096	maker	CDS	103989	104132	.	-	0	ID=LDENT00184580:cds;Parent=LDENT00184580;
scaffold455_size345096	maker	CDS	102960	102977	.	-	0	ID=LDENT00184580:cds;Parent=LDENT00184580;
scaffold455_size345096	maker	CDS	102214	102342	.	-	0	ID=LDENT00184580:cds;Parent=LDENT00184580;
scaffold455_size345096	maker	CDS	101556	101746	.	-	0	ID=LDENT00184580:cds;Parent=LDENT00184580;
scaffold455_size345096	maker	CDS	100648	100708	.	-	1	ID=LDENT00184580:cds;Parent=LDENT00184580;
scaffold455_size345096	maker	CDS	100440	100563	.	-	0	ID=LDENT00184580:cds;Parent=LDENT00184580;
scaffold455_size345096	maker	CDS	99934	100141	.	-	2	ID=LDENT00184580:cds;Parent=LDENT00184580;
scaffold455_size345096	maker	CDS	99162	99244	.	-	1	ID=LDENT00184580:cds;Parent=LDENT00184580;
scaffold455_size345096	maker	CDS	98521	98684	.	-	2	ID=LDENT00184580:cds;Parent=LDENT00184580;
scaffold455_size345096	maker	three_prime_UTR	97955	98520	.	-	.	ID=LDENT00184580:three_prime_utr;Parent=LDENT00184580;
scaffold455_size345096	maker	gene	138966	146147	.	-	.	ID=LDENG00184600;Name=LDENG00184600;Note=Similar to Slc6a13: Sodium- and chloride-dependent GABA transporter 2 (Rattus norvegicus OX%3D10116);
scaffold455_size345096	maker	mRNA	138966	146147	.	-	.	ID=LDENT00184600;Parent=LDENG00184600;Name=LDENT00184600;Note=Similar to Slc6a13: Sodium- and chloride-dependent GABA transporter 2 (Rattus norvegicus OX%3D10116);
scaffold455_size345096	maker	exon	138966	139130	.	-	.	ID=LDENT00184600:1;Parent=LDENT00184600;
scaffold455_size345096	maker	exon	139288	139458	.	-	.	ID=LDENT00184600:2;Parent=LDENT00184600;
scaffold455_size345096	maker	exon	139784	139884	.	-	.	ID=LDENT00184600:3;Parent=LDENT00184600;
scaffold455_size345096	maker	exon	140337	140439	.	-	.	ID=LDENT00184600:4;Parent=LDENT00184600;
scaffold455_size345096	maker	exon	140620	140757	.	-	.	ID=LDENT00184600:5;Parent=LDENT00184600;
scaffold455_size345096	maker	exon	141023	141135	.	-	.	ID=LDENT00184600:6;Parent=LDENT00184600;
scaffold455_size345096	maker	exon	141665	141789	.	-	.	ID=LDENT00184600:7;Parent=LDENT00184600;
scaffold455_size345096	maker	exon	142004	142107	.	-	.	ID=LDENT00184600:8;Parent=LDENT00184600;
scaffold455_size345096	maker	exon	142277	142411	.	-	.	ID=LDENT00184600:9;Parent=LDENT00184600;
scaffold455_size345096	maker	exon	143112	143244	.	-	.	ID=LDENT00184600:10;Parent=LDENT00184600;
scaffold455_size345096	maker	exon	143605	143686	.	-	.	ID=LDENT00184600:11;Parent=LDENT00184600;
scaffold455_size345096	maker	exon	143987	144127	.	-	.	ID=LDENT00184600:12;Parent=LDENT00184600;
scaffold455_size345096	maker	exon	145231	145365	.	-	.	ID=LDENT00184600:13;Parent=LDENT00184600;
scaffold455_size345096	maker	exon	145952	146147	.	-	.	ID=LDENT00184600:14;Parent=LDENT00184600;
scaffold455_size345096	maker	CDS	145952	146147	.	-	0	ID=LDENT00184600:cds;Parent=LDENT00184600;
scaffold455_size345096	maker	CDS	145231	145365	.	-	2	ID=LDENT00184600:cds;Parent=LDENT00184600;
scaffold455_size345096	maker	CDS	143987	144127	.	-	2	ID=LDENT00184600:cds;Parent=LDENT00184600;
scaffold455_size345096	maker	CDS	143605	143686	.	-	2	ID=LDENT00184600:cds;Parent=LDENT00184600;
scaffold455_size345096	maker	CDS	143112	143244	.	-	1	ID=LDENT00184600:cds;Parent=LDENT00184600;
scaffold455_size345096	maker	CDS	142277	142411	.	-	0	ID=LDENT00184600:cds;Parent=LDENT00184600;
scaffold455_size345096	maker	CDS	142004	142107	.	-	0	ID=LDENT00184600:cds;Parent=LDENT00184600;
scaffold455_size345096	maker	CDS	141665	141789	.	-	1	ID=LDENT00184600:cds;Parent=LDENT00184600;
scaffold455_size345096	maker	CDS	141023	141135	.	-	2	ID=LDENT00184600:cds;Parent=LDENT00184600;
scaffold455_size345096	maker	CDS	140620	140757	.	-	0	ID=LDENT00184600:cds;Parent=LDENT00184600;
scaffold455_size345096	maker	CDS	140337	140439	.	-	0	ID=LDENT00184600:cds;Parent=LDENT00184600;
scaffold455_size345096	maker	CDS	139784	139884	.	-	2	ID=LDENT00184600:cds;Parent=LDENT00184600;
scaffold455_size345096	maker	CDS	139288	139458	.	-	0	ID=LDENT00184600:cds;Parent=LDENT00184600;
scaffold455_size345096	maker	CDS	138966	139130	.	-	0	ID=LDENT00184600:cds;Parent=LDENT00184600;
scaffold455_size345096	maker	gene	150526	156652	.	-	.	ID=LDENG00184610;Name=LDENG00184610;Note=Similar to AKR1D1: 3-oxo-5-beta-steroid 4-dehydrogenase (Homo sapiens OX%3D9606);
scaffold455_size345096	maker	mRNA	150526	156652	.	-	.	ID=LDENT00184610;Parent=LDENG00184610;Name=LDENT00184610;Note=Similar to AKR1D1: 3-oxo-5-beta-steroid 4-dehydrogenase (Homo sapiens OX%3D9606);
scaffold455_size345096	maker	exon	150526	151877	.	-	.	ID=LDENT00184610:1;Parent=LDENT00184610;
scaffold455_size345096	maker	exon	152074	152156	.	-	.	ID=LDENT00184610:2;Parent=LDENT00184610;
scaffold455_size345096	maker	exon	152304	152469	.	-	.	ID=LDENT00184610:3;Parent=LDENT00184610;
scaffold455_size345096	maker	exon	152925	153034	.	-	.	ID=LDENT00184610:4;Parent=LDENT00184610;
scaffold455_size345096	maker	exon	153186	153308	.	-	.	ID=LDENT00184610:5;Parent=LDENT00184610;
scaffold455_size345096	maker	exon	154015	154092	.	-	.	ID=LDENT00184610:6;Parent=LDENT00184610;
scaffold455_size345096	maker	exon	154707	154823	.	-	.	ID=LDENT00184610:7;Parent=LDENT00184610;
scaffold455_size345096	maker	exon	155166	155333	.	-	.	ID=LDENT00184610:8;Parent=LDENT00184610;
scaffold455_size345096	maker	exon	155475	155615	.	-	.	ID=LDENT00184610:9;Parent=LDENT00184610;
scaffold455_size345096	maker	exon	156446	156469	.	-	.	ID=LDENT00184610:10;Parent=LDENT00184610;
scaffold455_size345096	maker	exon	156629	156652	.	-	.	ID=LDENT00184610:11;Parent=LDENT00184610;
scaffold455_size345096	maker	CDS	156629	156652	.	-	0	ID=LDENT00184610:cds;Parent=LDENT00184610;
scaffold455_size345096	maker	CDS	156446	156469	.	-	0	ID=LDENT00184610:cds;Parent=LDENT00184610;
scaffold455_size345096	maker	CDS	155475	155615	.	-	0	ID=LDENT00184610:cds;Parent=LDENT00184610;
scaffold455_size345096	maker	CDS	155166	155333	.	-	0	ID=LDENT00184610:cds;Parent=LDENT00184610;
scaffold455_size345096	maker	CDS	154707	154823	.	-	0	ID=LDENT00184610:cds;Parent=LDENT00184610;
scaffold455_size345096	maker	CDS	154015	154092	.	-	0	ID=LDENT00184610:cds;Parent=LDENT00184610;
scaffold455_size345096	maker	CDS	153186	153308	.	-	0	ID=LDENT00184610:cds;Parent=LDENT00184610;
scaffold455_size345096	maker	CDS	152925	153034	.	-	0	ID=LDENT00184610:cds;Parent=LDENT00184610;
scaffold455_size345096	maker	CDS	152304	152469	.	-	1	ID=LDENT00184610:cds;Parent=LDENT00184610;
scaffold455_size345096	maker	CDS	152074	152156	.	-	0	ID=LDENT00184610:cds;Parent=LDENT00184610;
scaffold455_size345096	maker	CDS	151835	151877	.	-	1	ID=LDENT00184610:cds;Parent=LDENT00184610;
scaffold455_size345096	maker	three_prime_UTR	150526	151834	.	-	.	ID=LDENT00184610:three_prime_utr;Parent=LDENT00184610;
scaffold455_size345096	maker	gene	256205	284124	.	-	.	ID=LDENG00184640;Name=LDENG00184640;Note=Similar to WNT7B: Protein Wnt-7b (Gallus gallus OX%3D9031);
scaffold455_size345096	maker	mRNA	256205	284124	.	-	.	ID=LDENT00184640;Parent=LDENG00184640;Name=LDENT00184640;Note=Similar to WNT7B: Protein Wnt-7b (Gallus gallus OX%3D9031);
scaffold455_size345096	maker	exon	256205	256684	.	-	.	ID=LDENT00184640:1;Parent=LDENT00184640;
scaffold455_size345096	maker	exon	262076	262347	.	-	.	ID=LDENT00184640:2;Parent=LDENT00184640;
scaffold455_size345096	maker	exon	279037	279263	.	-	.	ID=LDENT00184640:3;Parent=LDENT00184640;
scaffold455_size345096	maker	exon	283975	284124	.	-	.	ID=LDENT00184640:4;Parent=LDENT00184640;
scaffold455_size345096	maker	five_prime_UTR	284058	284124	.	-	.	ID=LDENT00184640:five_prime_utr;Parent=LDENT00184640;
scaffold455_size345096	maker	CDS	283975	284057	.	-	0	ID=LDENT00184640:cds;Parent=LDENT00184640;
scaffold455_size345096	maker	CDS	279037	279263	.	-	1	ID=LDENT00184640:cds;Parent=LDENT00184640;
scaffold455_size345096	maker	CDS	262076	262347	.	-	2	ID=LDENT00184640:cds;Parent=LDENT00184640;
scaffold455_size345096	maker	CDS	256205	256684	.	-	0	ID=LDENT00184640:cds;Parent=LDENT00184640;
scaffold455_size345096	maker	gene	343117	343732	.	-	.	ID=LDENG00184660;Name=LDENG00184660;Note=Protein of unknown function;
scaffold455_size345096	maker	mRNA	343117	343732	1270	-	.	ID=LDENT00184660;Parent=LDENG00184660;Name=LDENT00184660;Note=Protein of unknown function;
scaffold455_size345096	maker	exon	343117	343155	.	-	.	ID=LDENT00184660:1;Parent=LDENT00184660;
scaffold455_size345096	maker	exon	343176	343732	.	-	.	ID=LDENT00184660:2;Parent=LDENT00184660;
scaffold455_size345096	maker	five_prime_UTR	343516	343732	.	-	.	ID=LDENT00184660:five_prime_utr;Parent=LDENT00184660;
scaffold455_size345096	maker	CDS	343234	343515	.	-	0	ID=LDENT00184660:cds;Parent=LDENT00184660;
scaffold455_size345096	maker	three_prime_UTR	343176	343233	.	-	.	ID=LDENT00184660:three_prime_utr;Parent=LDENT00184660;
scaffold455_size345096	maker	three_prime_UTR	343117	343155	.	-	.	ID=LDENT00184660:three_prime_utr;Parent=LDENT00184660;
scaffold455_size345096	maker	gene	136266	137522	.	-	.	ID=LDENG00184590;Name=LDENG00184590;Note=Similar to pol: RNA-directed DNA polymerase from mobile element jockey (Drosophila melanogaster OX%3D7227);
scaffold455_size345096	maker	mRNA	136266	137522	60.54218	-	.	ID=LDENT00184590;Parent=LDENG00184590;Name=LDENT00184590;Note=Similar to pol: RNA-directed DNA polymerase from mobile element jockey (Drosophila melanogaster OX%3D7227);
scaffold455_size345096	maker	exon	136266	137056	.	-	.	ID=LDENT00184590:1;Parent=LDENT00184590;
scaffold455_size345096	maker	exon	137081	137522	.	-	.	ID=LDENT00184590:2;Parent=LDENT00184590;
scaffold455_size345096	maker	CDS	137081	137522	.	-	0	ID=LDENT00184590:cds;Parent=LDENT00184590;
scaffold455_size345096	maker	CDS	136266	137056	.	-	2	ID=LDENT00184590:cds;Parent=LDENT00184590;
scaffold458_size307843	maker	gene	82	2216	.	+	.	ID=LDENG00185670;Name=LDENG00185670;Note=Protein of unknown function;
scaffold458_size307843	maker	mRNA	82	2216	.	+	.	ID=LDENT00185670;Parent=LDENG00185670;Name=LDENT00185670;Note=Protein of unknown function;
scaffold458_size307843	maker	exon	82	154	.	+	.	ID=LDENT00185670:1;Parent=LDENT00185670;
scaffold458_size307843	maker	exon	273	403	.	+	.	ID=LDENT00185670:2;Parent=LDENT00185670;
scaffold458_size307843	maker	exon	493	648	.	+	.	ID=LDENT00185670:3;Parent=LDENT00185670;
scaffold458_size307843	maker	exon	780	2216	.	+	.	ID=LDENT00185670:4;Parent=LDENT00185670;
scaffold458_size307843	maker	CDS	82	154	.	+	0	ID=LDENT00185670:cds;Parent=LDENT00185670;
scaffold458_size307843	maker	CDS	273	388	.	+	2	ID=LDENT00185670:cds;Parent=LDENT00185670;
scaffold458_size307843	maker	three_prime_UTR	389	403	.	+	.	ID=LDENT00185670:three_prime_utr;Parent=LDENT00185670;
scaffold458_size307843	maker	three_prime_UTR	493	648	.	+	.	ID=LDENT00185670:three_prime_utr;Parent=LDENT00185670;
scaffold458_size307843	maker	three_prime_UTR	780	2216	.	+	.	ID=LDENT00185670:three_prime_utr;Parent=LDENT00185670;
scaffold458_size307843	maker	gene	22093	23491	.	+	.	ID=LDENG00185690;Name=LDENG00185690;Note=Similar to Urotensin-2 (Fragments) (Platichthys flesus OX%3D8260);
scaffold458_size307843	maker	mRNA	22093	23491	.	+	.	ID=LDENT00185690;Parent=LDENG00185690;Name=LDENT00185690;Note=Similar to Urotensin-2 (Fragments) (Platichthys flesus OX%3D8260);
scaffold458_size307843	maker	exon	22093	22198	.	+	.	ID=LDENT00185690:1;Parent=LDENT00185690;
scaffold458_size307843	maker	exon	22897	23019	.	+	.	ID=LDENT00185690:2;Parent=LDENT00185690;
scaffold458_size307843	maker	exon	23249	23292	.	+	.	ID=LDENT00185690:3;Parent=LDENT00185690;
scaffold458_size307843	maker	exon	23378	23491	.	+	.	ID=LDENT00185690:4;Parent=LDENT00185690;
scaffold458_size307843	maker	CDS	22093	22198	.	+	0	ID=LDENT00185690:cds;Parent=LDENT00185690;
scaffold458_size307843	maker	CDS	22897	23019	.	+	2	ID=LDENT00185690:cds;Parent=LDENT00185690;
scaffold458_size307843	maker	CDS	23249	23292	.	+	2	ID=LDENT00185690:cds;Parent=LDENT00185690;
scaffold458_size307843	maker	CDS	23378	23491	.	+	0	ID=LDENT00185690:cds;Parent=LDENT00185690;
scaffold458_size307843	maker	gene	294407	301443	.	+	.	ID=LDENG00185740;Name=LDENG00185740;Note=Similar to Dnajc11: DnaJ homolog subfamily C member 11 (Mus musculus OX%3D10090);
scaffold458_size307843	maker	mRNA	294407	301443	.	+	.	ID=LDENT00185740;Parent=LDENG00185740;Name=LDENT00185740;Note=Similar to Dnajc11: DnaJ homolog subfamily C member 11 (Mus musculus OX%3D10090);
scaffold458_size307843	maker	exon	294407	294508	.	+	.	ID=LDENT00185740:1;Parent=LDENT00185740;
scaffold458_size307843	maker	exon	295150	295279	.	+	.	ID=LDENT00185740:2;Parent=LDENT00185740;
scaffold458_size307843	maker	exon	295464	295537	.	+	.	ID=LDENT00185740:3;Parent=LDENT00185740;
scaffold458_size307843	maker	exon	295961	296062	.	+	.	ID=LDENT00185740:4;Parent=LDENT00185740;
scaffold458_size307843	maker	exon	296176	296304	.	+	.	ID=LDENT00185740:5;Parent=LDENT00185740;
scaffold458_size307843	maker	exon	296472	296594	.	+	.	ID=LDENT00185740:6;Parent=LDENT00185740;
scaffold458_size307843	maker	exon	296823	296896	.	+	.	ID=LDENT00185740:7;Parent=LDENT00185740;
scaffold458_size307843	maker	exon	297001	297190	.	+	.	ID=LDENT00185740:8;Parent=LDENT00185740;
scaffold458_size307843	maker	exon	297284	297369	.	+	.	ID=LDENT00185740:9;Parent=LDENT00185740;
scaffold458_size307843	maker	exon	297535	297651	.	+	.	ID=LDENT00185740:10;Parent=LDENT00185740;
scaffold458_size307843	maker	exon	298366	298521	.	+	.	ID=LDENT00185740:11;Parent=LDENT00185740;
scaffold458_size307843	maker	exon	298660	298729	.	+	.	ID=LDENT00185740:12;Parent=LDENT00185740;
scaffold458_size307843	maker	exon	299012	299069	.	+	.	ID=LDENT00185740:13;Parent=LDENT00185740;
scaffold458_size307843	maker	exon	300205	300347	.	+	.	ID=LDENT00185740:14;Parent=LDENT00185740;
scaffold458_size307843	maker	exon	300541	300670	.	+	.	ID=LDENT00185740:15;Parent=LDENT00185740;
scaffold458_size307843	maker	exon	301009	301443	.	+	.	ID=LDENT00185740:16;Parent=LDENT00185740;
scaffold458_size307843	maker	five_prime_UTR	294407	294436	.	+	.	ID=LDENT00185740:five_prime_utr;Parent=LDENT00185740;
scaffold458_size307843	maker	CDS	294437	294508	.	+	0	ID=LDENT00185740:cds;Parent=LDENT00185740;
scaffold458_size307843	maker	CDS	295150	295279	.	+	0	ID=LDENT00185740:cds;Parent=LDENT00185740;
scaffold458_size307843	maker	CDS	295464	295537	.	+	2	ID=LDENT00185740:cds;Parent=LDENT00185740;
scaffold458_size307843	maker	CDS	295961	296062	.	+	0	ID=LDENT00185740:cds;Parent=LDENT00185740;
scaffold458_size307843	maker	CDS	296176	296304	.	+	0	ID=LDENT00185740:cds;Parent=LDENT00185740;
scaffold458_size307843	maker	CDS	296472	296594	.	+	0	ID=LDENT00185740:cds;Parent=LDENT00185740;
scaffold458_size307843	maker	CDS	296823	296896	.	+	0	ID=LDENT00185740:cds;Parent=LDENT00185740;
scaffold458_size307843	maker	CDS	297001	297190	.	+	1	ID=LDENT00185740:cds;Parent=LDENT00185740;
scaffold458_size307843	maker	CDS	297284	297369	.	+	0	ID=LDENT00185740:cds;Parent=LDENT00185740;
scaffold458_size307843	maker	CDS	297535	297651	.	+	1	ID=LDENT00185740:cds;Parent=LDENT00185740;
scaffold458_size307843	maker	CDS	298366	298521	.	+	1	ID=LDENT00185740:cds;Parent=LDENT00185740;
scaffold458_size307843	maker	CDS	298660	298729	.	+	1	ID=LDENT00185740:cds;Parent=LDENT00185740;
scaffold458_size307843	maker	CDS	299012	299069	.	+	0	ID=LDENT00185740:cds;Parent=LDENT00185740;
scaffold458_size307843	maker	CDS	300205	300347	.	+	2	ID=LDENT00185740:cds;Parent=LDENT00185740;
scaffold458_size307843	maker	CDS	300541	300670	.	+	0	ID=LDENT00185740:cds;Parent=LDENT00185740;
scaffold458_size307843	maker	CDS	301009	301034	.	+	2	ID=LDENT00185740:cds;Parent=LDENT00185740;
scaffold458_size307843	maker	three_prime_UTR	301035	301443	.	+	.	ID=LDENT00185740:three_prime_utr;Parent=LDENT00185740;
scaffold458_size307843	maker	gene	303058	305087	.	+	.	ID=LDENG00185750;Name=LDENG00185750;Note=Similar to Fbxo6: F-box only protein 6 (Rattus norvegicus OX%3D10116);
scaffold458_size307843	maker	mRNA	303058	305087	.	+	.	ID=LDENT00185750;Parent=LDENG00185750;Name=LDENT00185750;Note=Similar to Fbxo6: F-box only protein 6 (Rattus norvegicus OX%3D10116);
scaffold458_size307843	maker	exon	303058	303135	.	+	.	ID=LDENT00185750:1;Parent=LDENT00185750;
scaffold458_size307843	maker	exon	303666	303774	.	+	.	ID=LDENT00185750:2;Parent=LDENT00185750;
scaffold458_size307843	maker	exon	303876	303912	.	+	.	ID=LDENT00185750:3;Parent=LDENT00185750;
scaffold458_size307843	maker	exon	304224	304319	.	+	.	ID=LDENT00185750:4;Parent=LDENT00185750;
scaffold458_size307843	maker	exon	304706	304841	.	+	.	ID=LDENT00185750:5;Parent=LDENT00185750;
scaffold458_size307843	maker	exon	304941	305087	.	+	.	ID=LDENT00185750:6;Parent=LDENT00185750;
scaffold458_size307843	maker	CDS	303058	303135	.	+	0	ID=LDENT00185750:cds;Parent=LDENT00185750;
scaffold458_size307843	maker	CDS	303666	303774	.	+	0	ID=LDENT00185750:cds;Parent=LDENT00185750;
scaffold458_size307843	maker	CDS	303876	303912	.	+	2	ID=LDENT00185750:cds;Parent=LDENT00185750;
scaffold458_size307843	maker	CDS	304224	304319	.	+	1	ID=LDENT00185750:cds;Parent=LDENT00185750;
scaffold458_size307843	maker	CDS	304706	304841	.	+	1	ID=LDENT00185750:cds;Parent=LDENT00185750;
scaffold458_size307843	maker	CDS	304941	305087	.	+	0	ID=LDENT00185750:cds;Parent=LDENT00185750;
scaffold458_size307843	maker	gene	3633	19649	.	-	.	ID=LDENG00185680;Name=LDENG00185680;Note=Similar to CCDC50: Coiled-coil domain-containing protein 50 (Gallus gallus OX%3D9031);
scaffold458_size307843	maker	mRNA	3633	19649	.	-	.	ID=LDENT00185680;Parent=LDENG00185680;Name=LDENT00185680;Note=Similar to CCDC50: Coiled-coil domain-containing protein 50 (Gallus gallus OX%3D9031);
scaffold458_size307843	maker	exon	3633	5486	.	-	.	ID=LDENT00185680:1;Parent=LDENT00185680;
scaffold458_size307843	maker	exon	5581	5675	.	-	.	ID=LDENT00185680:2;Parent=LDENT00185680;
scaffold458_size307843	maker	exon	5780	5874	.	-	.	ID=LDENT00185680:3;Parent=LDENT00185680;
scaffold458_size307843	maker	exon	6065	6199	.	-	.	ID=LDENT00185680:4;Parent=LDENT00185680;
scaffold458_size307843	maker	exon	6301	6372	.	-	.	ID=LDENT00185680:5;Parent=LDENT00185680;
scaffold458_size307843	maker	exon	6549	6670	.	-	.	ID=LDENT00185680:6;Parent=LDENT00185680;
scaffold458_size307843	maker	exon	7147	8520	.	-	.	ID=LDENT00185680:7;Parent=LDENT00185680;
scaffold458_size307843	maker	exon	8931	9009	.	-	.	ID=LDENT00185680:8;Parent=LDENT00185680;
scaffold458_size307843	maker	exon	13059	13149	.	-	.	ID=LDENT00185680:9;Parent=LDENT00185680;
scaffold458_size307843	maker	exon	13363	13501	.	-	.	ID=LDENT00185680:10;Parent=LDENT00185680;
scaffold458_size307843	maker	exon	14142	14204	.	-	.	ID=LDENT00185680:11;Parent=LDENT00185680;
scaffold458_size307843	maker	exon	18948	19037	.	-	.	ID=LDENT00185680:12;Parent=LDENT00185680;
scaffold458_size307843	maker	exon	19333	19649	.	-	.	ID=LDENT00185680:13;Parent=LDENT00185680;
scaffold458_size307843	maker	five_prime_UTR	19333	19649	.	-	.	ID=LDENT00185680:five_prime_utr;Parent=LDENT00185680;
scaffold458_size307843	maker	five_prime_UTR	18997	19037	.	-	.	ID=LDENT00185680:five_prime_utr;Parent=LDENT00185680;
scaffold458_size307843	maker	CDS	18948	18996	.	-	0	ID=LDENT00185680:cds;Parent=LDENT00185680;
scaffold458_size307843	maker	CDS	14142	14204	.	-	2	ID=LDENT00185680:cds;Parent=LDENT00185680;
scaffold458_size307843	maker	CDS	13363	13501	.	-	2	ID=LDENT00185680:cds;Parent=LDENT00185680;
scaffold458_size307843	maker	CDS	13059	13149	.	-	1	ID=LDENT00185680:cds;Parent=LDENT00185680;
scaffold458_size307843	maker	CDS	8931	9009	.	-	0	ID=LDENT00185680:cds;Parent=LDENT00185680;
scaffold458_size307843	maker	CDS	7147	8520	.	-	2	ID=LDENT00185680:cds;Parent=LDENT00185680;
scaffold458_size307843	maker	CDS	6549	6670	.	-	2	ID=LDENT00185680:cds;Parent=LDENT00185680;
scaffold458_size307843	maker	CDS	6301	6372	.	-	0	ID=LDENT00185680:cds;Parent=LDENT00185680;
scaffold458_size307843	maker	CDS	6065	6199	.	-	0	ID=LDENT00185680:cds;Parent=LDENT00185680;
scaffold458_size307843	maker	CDS	5780	5874	.	-	0	ID=LDENT00185680:cds;Parent=LDENT00185680;
scaffold458_size307843	maker	CDS	5581	5675	.	-	1	ID=LDENT00185680:cds;Parent=LDENT00185680;
scaffold458_size307843	maker	CDS	5338	5486	.	-	2	ID=LDENT00185680:cds;Parent=LDENT00185680;
scaffold458_size307843	maker	three_prime_UTR	3633	5337	.	-	.	ID=LDENT00185680:three_prime_utr;Parent=LDENT00185680;
scaffold458_size307843	maker	gene	26607	173793	.	-	.	ID=LDENG00185700;Name=LDENG00185700;Note=Similar to Camta1: Calmodulin-binding transcription activator 1 (Mus musculus OX%3D10090);
scaffold458_size307843	maker	mRNA	26607	173793	.	-	.	ID=LDENT00185700;Parent=LDENG00185700;Name=LDENT00185700;Note=Similar to Camta1: Calmodulin-binding transcription activator 1 (Mus musculus OX%3D10090);
scaffold458_size307843	maker	exon	26607	28992	.	-	.	ID=LDENT00185700:1;Parent=LDENT00185700;
scaffold458_size307843	maker	exon	30656	30686	.	-	.	ID=LDENT00185700:2;Parent=LDENT00185700;
scaffold458_size307843	maker	exon	30956	31030	.	-	.	ID=LDENT00185700:3;Parent=LDENT00185700;
scaffold458_size307843	maker	exon	31341	31540	.	-	.	ID=LDENT00185700:4;Parent=LDENT00185700;
scaffold458_size307843	maker	exon	31663	31683	.	-	.	ID=LDENT00185700:5;Parent=LDENT00185700;
scaffold458_size307843	maker	exon	31899	31970	.	-	.	ID=LDENT00185700:6;Parent=LDENT00185700;
scaffold458_size307843	maker	exon	32794	33025	.	-	.	ID=LDENT00185700:7;Parent=LDENT00185700;
scaffold458_size307843	maker	exon	33213	33391	.	-	.	ID=LDENT00185700:8;Parent=LDENT00185700;
scaffold458_size307843	maker	exon	33949	34424	.	-	.	ID=LDENT00185700:9;Parent=LDENT00185700;
scaffold458_size307843	maker	exon	34622	34970	.	-	.	ID=LDENT00185700:10;Parent=LDENT00185700;
scaffold458_size307843	maker	exon	35173	35251	.	-	.	ID=LDENT00185700:11;Parent=LDENT00185700;
scaffold458_size307843	maker	exon	35351	35526	.	-	.	ID=LDENT00185700:12;Parent=LDENT00185700;
scaffold458_size307843	maker	exon	35770	35951	.	-	.	ID=LDENT00185700:13;Parent=LDENT00185700;
scaffold458_size307843	maker	exon	47887	48021	.	-	.	ID=LDENT00185700:14;Parent=LDENT00185700;
scaffold458_size307843	maker	exon	48506	48632	.	-	.	ID=LDENT00185700:15;Parent=LDENT00185700;
scaffold458_size307843	maker	exon	49935	52249	.	-	.	ID=LDENT00185700:16;Parent=LDENT00185700;
scaffold458_size307843	maker	exon	52705	52845	.	-	.	ID=LDENT00185700:17;Parent=LDENT00185700;
scaffold458_size307843	maker	exon	57319	57472	.	-	.	ID=LDENT00185700:18;Parent=LDENT00185700;
scaffold458_size307843	maker	exon	80501	80572	.	-	.	ID=LDENT00185700:19;Parent=LDENT00185700;
scaffold458_size307843	maker	exon	139607	139742	.	-	.	ID=LDENT00185700:20;Parent=LDENT00185700;
```
