## Supplementary material for "Contrasted gene decay in subterranean vertebrates: insights from cavefishes and fossorial mammals": Lucifuga_dentata.LDEN1.1_Functionnal_blast.gff3 (part 17 of 61)

```
scaffold458_size307843	maker	exon	173672	173793	.	-	.	ID=LDENT00185700:21;Parent=LDENT00185700;
scaffold458_size307843	maker	CDS	173672	173793	.	-	0	ID=LDENT00185700:cds;Parent=LDENT00185700;
scaffold458_size307843	maker	CDS	139607	139742	.	-	1	ID=LDENT00185700:cds;Parent=LDENT00185700;
scaffold458_size307843	maker	CDS	80501	80572	.	-	0	ID=LDENT00185700:cds;Parent=LDENT00185700;
scaffold458_size307843	maker	CDS	57319	57472	.	-	0	ID=LDENT00185700:cds;Parent=LDENT00185700;
scaffold458_size307843	maker	CDS	52705	52845	.	-	2	ID=LDENT00185700:cds;Parent=LDENT00185700;
scaffold458_size307843	maker	CDS	49935	52249	.	-	2	ID=LDENT00185700:cds;Parent=LDENT00185700;
scaffold458_size307843	maker	CDS	48506	48632	.	-	0	ID=LDENT00185700:cds;Parent=LDENT00185700;
scaffold458_size307843	maker	CDS	47887	48021	.	-	2	ID=LDENT00185700:cds;Parent=LDENT00185700;
scaffold458_size307843	maker	CDS	35770	35951	.	-	2	ID=LDENT00185700:cds;Parent=LDENT00185700;
scaffold458_size307843	maker	CDS	35351	35526	.	-	0	ID=LDENT00185700:cds;Parent=LDENT00185700;
scaffold458_size307843	maker	CDS	35173	35251	.	-	1	ID=LDENT00185700:cds;Parent=LDENT00185700;
scaffold458_size307843	maker	CDS	34622	34970	.	-	0	ID=LDENT00185700:cds;Parent=LDENT00185700;
scaffold458_size307843	maker	CDS	33949	34424	.	-	2	ID=LDENT00185700:cds;Parent=LDENT00185700;
scaffold458_size307843	maker	CDS	33213	33391	.	-	0	ID=LDENT00185700:cds;Parent=LDENT00185700;
scaffold458_size307843	maker	CDS	32794	33025	.	-	1	ID=LDENT00185700:cds;Parent=LDENT00185700;
scaffold458_size307843	maker	CDS	31899	31970	.	-	0	ID=LDENT00185700:cds;Parent=LDENT00185700;
scaffold458_size307843	maker	CDS	31663	31683	.	-	0	ID=LDENT00185700:cds;Parent=LDENT00185700;
scaffold458_size307843	maker	CDS	31341	31540	.	-	0	ID=LDENT00185700:cds;Parent=LDENT00185700;
scaffold458_size307843	maker	CDS	30956	31030	.	-	1	ID=LDENT00185700:cds;Parent=LDENT00185700;
scaffold458_size307843	maker	CDS	30656	30686	.	-	1	ID=LDENT00185700:cds;Parent=LDENT00185700;
scaffold458_size307843	maker	CDS	28960	28992	.	-	0	ID=LDENT00185700:cds;Parent=LDENT00185700;
scaffold458_size307843	maker	three_prime_UTR	26607	28959	.	-	.	ID=LDENT00185700:three_prime_utr;Parent=LDENT00185700;
scaffold458_size307843	maker	gene	279003	292935	.	-	.	ID=LDENG00185730;Name=LDENG00185730;Note=Similar to CAMTA1: Calmodulin-binding transcription activator 1 (Homo sapiens OX%3D9606);
scaffold458_size307843	maker	mRNA	279003	292935	.	-	.	ID=LDENT00185730;Parent=LDENG00185730;Name=LDENT00185730;Note=Similar to CAMTA1: Calmodulin-binding transcription activator 1 (Homo sapiens OX%3D9606);
scaffold458_size307843	maker	exon	279003	279047	.	-	.	ID=LDENT00185730:1;Parent=LDENT00185730;
scaffold458_size307843	maker	exon	279823	279926	.	-	.	ID=LDENT00185730:2;Parent=LDENT00185730;
scaffold458_size307843	maker	exon	288853	288954	.	-	.	ID=LDENT00185730:3;Parent=LDENT00185730;
scaffold458_size307843	maker	exon	292834	292935	.	-	.	ID=LDENT00185730:4;Parent=LDENT00185730;
scaffold458_size307843	maker	five_prime_UTR	292859	292935	.	-	.	ID=LDENT00185730:five_prime_utr;Parent=LDENT00185730;
scaffold458_size307843	maker	CDS	292834	292858	.	-	0	ID=LDENT00185730:cds;Parent=LDENT00185730;
scaffold458_size307843	maker	CDS	288853	288954	.	-	2	ID=LDENT00185730:cds;Parent=LDENT00185730;
scaffold458_size307843	maker	CDS	279823	279926	.	-	2	ID=LDENT00185730:cds;Parent=LDENT00185730;
scaffold458_size307843	maker	CDS	279003	279047	.	-	0	ID=LDENT00185730:cds;Parent=LDENT00185730;
scaffold458_size307843	maker	gene	241321	241653	.	+	.	ID=LDENG00185720;Name=LDENG00185720;Note=Protein of unknown function;
scaffold458_size307843	maker	mRNA	241321	241653	73.1	+	.	ID=LDENT00185720;Parent=LDENG00185720;Name=LDENT00185720;Note=Protein of unknown function;
scaffold458_size307843	maker	exon	241321	241653	.	+	.	ID=LDENT00185720:1;Parent=LDENT00185720;
scaffold458_size307843	maker	CDS	241321	241653	.	+	0	ID=LDENT00185720:cds;Parent=LDENT00185720;
scaffold458_size307843	maker	gene	240533	240694	.	+	.	ID=LDENG00185710;Name=LDENG00185710;Note=Protein of unknown function;
scaffold458_size307843	maker	mRNA	240533	240694	75.8	+	.	ID=LDENT00185710;Parent=LDENG00185710;Name=LDENT00185710;Note=Protein of unknown function;
scaffold458_size307843	maker	exon	240533	240694	.	+	.	ID=LDENT00185710:1;Parent=LDENT00185710;
scaffold458_size307843	maker	CDS	240533	240694	.	+	0	ID=LDENT00185710:cds;Parent=LDENT00185710;
scaffold461_size285957_1_167657	maker	gene	862	9005	.	+	.	ID=LDENG00187080;Name=LDENG00187080;Note=Similar to acp2: Lysosomal acid phosphatase (Xenopus laevis OX%3D8355);
scaffold461_size285957_1_167657	maker	mRNA	862	9005	.	+	.	ID=LDENT00187080;Parent=LDENG00187080;Name=LDENT00187080;Note=Similar to acp2: Lysosomal acid phosphatase (Xenopus laevis OX%3D8355);
scaffold461_size285957_1_167657	maker	exon	862	976	.	+	.	ID=LDENT00187080:1;Parent=LDENT00187080;
scaffold461_size285957_1_167657	maker	exon	3979	4074	.	+	.	ID=LDENT00187080:2;Parent=LDENT00187080;
scaffold461_size285957_1_167657	maker	exon	4193	4279	.	+	.	ID=LDENT00187080:3;Parent=LDENT00187080;
scaffold461_size285957_1_167657	maker	exon	4409	4469	.	+	.	ID=LDENT00187080:4;Parent=LDENT00187080;
scaffold461_size285957_1_167657	maker	exon	4560	4651	.	+	.	ID=LDENT00187080:5;Parent=LDENT00187080;
scaffold461_size285957_1_167657	maker	exon	4737	4835	.	+	.	ID=LDENT00187080:6;Parent=LDENT00187080;
scaffold461_size285957_1_167657	maker	exon	4960	5049	.	+	.	ID=LDENT00187080:7;Parent=LDENT00187080;
scaffold461_size285957_1_167657	maker	exon	5717	5800	.	+	.	ID=LDENT00187080:8;Parent=LDENT00187080;
scaffold461_size285957_1_167657	maker	exon	5891	5939	.	+	.	ID=LDENT00187080:9;Parent=LDENT00187080;
scaffold461_size285957_1_167657	maker	exon	6484	6572	.	+	.	ID=LDENT00187080:10;Parent=LDENT00187080;
scaffold461_size285957_1_167657	maker	exon	6670	6776	.	+	.	ID=LDENT00187080:11;Parent=LDENT00187080;
scaffold461_size285957_1_167657	maker	exon	6947	7122	.	+	.	ID=LDENT00187080:12;Parent=LDENT00187080;
scaffold461_size285957_1_167657	maker	exon	7220	9005	.	+	.	ID=LDENT00187080:13;Parent=LDENT00187080;
scaffold461_size285957_1_167657	maker	five_prime_UTR	862	886	.	+	.	ID=LDENT00187080:five_prime_utr;Parent=LDENT00187080;
scaffold461_size285957_1_167657	maker	CDS	887	976	.	+	0	ID=LDENT00187080:cds;Parent=LDENT00187080;
scaffold461_size285957_1_167657	maker	CDS	3979	4074	.	+	0	ID=LDENT00187080:cds;Parent=LDENT00187080;
scaffold461_size285957_1_167657	maker	CDS	4193	4279	.	+	0	ID=LDENT00187080:cds;Parent=LDENT00187080;
scaffold461_size285957_1_167657	maker	CDS	4409	4469	.	+	0	ID=LDENT00187080:cds;Parent=LDENT00187080;
scaffold461_size285957_1_167657	maker	CDS	4560	4651	.	+	2	ID=LDENT00187080:cds;Parent=LDENT00187080;
scaffold461_size285957_1_167657	maker	CDS	4737	4835	.	+	0	ID=LDENT00187080:cds;Parent=LDENT00187080;
scaffold461_size285957_1_167657	maker	CDS	4960	5049	.	+	0	ID=LDENT00187080:cds;Parent=LDENT00187080;
scaffold461_size285957_1_167657	maker	CDS	5717	5800	.	+	0	ID=LDENT00187080:cds;Parent=LDENT00187080;
scaffold461_size285957_1_167657	maker	CDS	5891	5939	.	+	0	ID=LDENT00187080:cds;Parent=LDENT00187080;
scaffold461_size285957_1_167657	maker	CDS	6484	6572	.	+	2	ID=LDENT00187080:cds;Parent=LDENT00187080;
scaffold461_size285957_1_167657	maker	CDS	6670	6776	.	+	0	ID=LDENT00187080:cds;Parent=LDENT00187080;
scaffold461_size285957_1_167657	maker	CDS	6947	7122	.	+	1	ID=LDENT00187080:cds;Parent=LDENT00187080;
scaffold461_size285957_1_167657	maker	CDS	7220	7365	.	+	2	ID=LDENT00187080:cds;Parent=LDENT00187080;
scaffold461_size285957_1_167657	maker	three_prime_UTR	7366	9005	.	+	.	ID=LDENT00187080:three_prime_utr;Parent=LDENT00187080;
scaffold461_size285957_1_167657	maker	gene	18585	29800	.	+	.	ID=LDENG00187100;Name=LDENG00187100;Note=Similar to Txndc16: Thioredoxin domain-containing protein 16 (Mus musculus OX%3D10090);
scaffold461_size285957_1_167657	maker	mRNA	18585	29800	.	+	.	ID=LDENT00187100;Parent=LDENG00187100;Name=LDENT00187100;Note=Similar to Txndc16: Thioredoxin domain-containing protein 16 (Mus musculus OX%3D10090);
scaffold461_size285957_1_167657	maker	exon	18585	18935	.	+	.	ID=LDENT00187100:1;Parent=LDENT00187100;
scaffold461_size285957_1_167657	maker	exon	19310	19488	.	+	.	ID=LDENT00187100:2;Parent=LDENT00187100;
scaffold461_size285957_1_167657	maker	exon	19641	19723	.	+	.	ID=LDENT00187100:3;Parent=LDENT00187100;
scaffold461_size285957_1_167657	maker	exon	19886	19959	.	+	.	ID=LDENT00187100:4;Parent=LDENT00187100;
scaffold461_size285957_1_167657	maker	exon	20223	20297	.	+	.	ID=LDENT00187100:5;Parent=LDENT00187100;
scaffold461_size285957_1_167657	maker	exon	20513	20634	.	+	.	ID=LDENT00187100:6;Parent=LDENT00187100;
scaffold461_size285957_1_167657	maker	exon	20766	20856	.	+	.	ID=LDENT00187100:7;Parent=LDENT00187100;
scaffold461_size285957_1_167657	maker	exon	21059	21227	.	+	.	ID=LDENT00187100:8;Parent=LDENT00187100;
scaffold461_size285957_1_167657	maker	exon	21373	21542	.	+	.	ID=LDENT00187100:9;Parent=LDENT00187100;
scaffold461_size285957_1_167657	maker	exon	21633	21693	.	+	.	ID=LDENT00187100:10;Parent=LDENT00187100;
scaffold461_size285957_1_167657	maker	exon	21773	21890	.	+	.	ID=LDENT00187100:11;Parent=LDENT00187100;
scaffold461_size285957_1_167657	maker	exon	22038	22184	.	+	.	ID=LDENT00187100:12;Parent=LDENT00187100;
scaffold461_size285957_1_167657	maker	exon	22296	22355	.	+	.	ID=LDENT00187100:13;Parent=LDENT00187100;
scaffold461_size285957_1_167657	maker	exon	22508	22712	.	+	.	ID=LDENT00187100:14;Parent=LDENT00187100;
scaffold461_size285957_1_167657	maker	exon	23333	23457	.	+	.	ID=LDENT00187100:15;Parent=LDENT00187100;
scaffold461_size285957_1_167657	maker	exon	24154	24238	.	+	.	ID=LDENT00187100:16;Parent=LDENT00187100;
scaffold461_size285957_1_167657	maker	exon	25286	25427	.	+	.	ID=LDENT00187100:17;Parent=LDENT00187100;
scaffold461_size285957_1_167657	maker	exon	25815	26002	.	+	.	ID=LDENT00187100:18;Parent=LDENT00187100;
scaffold461_size285957_1_167657	maker	exon	26100	26290	.	+	.	ID=LDENT00187100:19;Parent=LDENT00187100;
scaffold461_size285957_1_167657	maker	exon	28353	28463	.	+	.	ID=LDENT00187100:20;Parent=LDENT00187100;
scaffold461_size285957_1_167657	maker	exon	29655	29800	.	+	.	ID=LDENT00187100:21;Parent=LDENT00187100;
scaffold461_size285957_1_167657	maker	five_prime_UTR	18585	18935	.	+	.	ID=LDENT00187100:five_prime_utr;Parent=LDENT00187100;
scaffold461_size285957_1_167657	maker	five_prime_UTR	19310	19334	.	+	.	ID=LDENT00187100:five_prime_utr;Parent=LDENT00187100;
scaffold461_size285957_1_167657	maker	CDS	19335	19488	.	+	0	ID=LDENT00187100:cds;Parent=LDENT00187100;
scaffold461_size285957_1_167657	maker	CDS	19641	19723	.	+	2	ID=LDENT00187100:cds;Parent=LDENT00187100;
scaffold461_size285957_1_167657	maker	CDS	19886	19959	.	+	0	ID=LDENT00187100:cds;Parent=LDENT00187100;
scaffold461_size285957_1_167657	maker	CDS	20223	20297	.	+	1	ID=LDENT00187100:cds;Parent=LDENT00187100;
scaffold461_size285957_1_167657	maker	CDS	20513	20634	.	+	1	ID=LDENT00187100:cds;Parent=LDENT00187100;
scaffold461_size285957_1_167657	maker	CDS	20766	20856	.	+	2	ID=LDENT00187100:cds;Parent=LDENT00187100;
scaffold461_size285957_1_167657	maker	CDS	21059	21227	.	+	1	ID=LDENT00187100:cds;Parent=LDENT00187100;
scaffold461_size285957_1_167657	maker	CDS	21373	21542	.	+	0	ID=LDENT00187100:cds;Parent=LDENT00187100;
scaffold461_size285957_1_167657	maker	CDS	21633	21693	.	+	1	ID=LDENT00187100:cds;Parent=LDENT00187100;
scaffold461_size285957_1_167657	maker	CDS	21773	21890	.	+	0	ID=LDENT00187100:cds;Parent=LDENT00187100;
scaffold461_size285957_1_167657	maker	CDS	22038	22184	.	+	2	ID=LDENT00187100:cds;Parent=LDENT00187100;
scaffold461_size285957_1_167657	maker	CDS	22296	22355	.	+	2	ID=LDENT00187100:cds;Parent=LDENT00187100;
scaffold461_size285957_1_167657	maker	CDS	22508	22712	.	+	2	ID=LDENT00187100:cds;Parent=LDENT00187100;
scaffold461_size285957_1_167657	maker	CDS	23333	23457	.	+	1	ID=LDENT00187100:cds;Parent=LDENT00187100;
scaffold461_size285957_1_167657	maker	CDS	24154	24238	.	+	2	ID=LDENT00187100:cds;Parent=LDENT00187100;
scaffold461_size285957_1_167657	maker	CDS	25286	25427	.	+	1	ID=LDENT00187100:cds;Parent=LDENT00187100;
scaffold461_size285957_1_167657	maker	CDS	25815	26002	.	+	0	ID=LDENT00187100:cds;Parent=LDENT00187100;
scaffold461_size285957_1_167657	maker	CDS	26100	26290	.	+	1	ID=LDENT00187100:cds;Parent=LDENT00187100;
scaffold461_size285957_1_167657	maker	CDS	28353	28463	.	+	2	ID=LDENT00187100:cds;Parent=LDENT00187100;
scaffold461_size285957_1_167657	maker	CDS	29655	29800	.	+	2	ID=LDENT00187100:cds;Parent=LDENT00187100;
scaffold461_size285957_1_167657	maker	gene	59600	89833	.	+	.	ID=LDENG00187110;Name=LDENG00187110;Note=Similar to NID2: Nidogen-2 (Homo sapiens OX%3D9606);
scaffold461_size285957_1_167657	maker	mRNA	59600	89833	.	+	.	ID=LDENT00187110;Parent=LDENG00187110;Name=LDENT00187110;Note=Similar to NID2: Nidogen-2 (Homo sapiens OX%3D9606);
scaffold461_size285957_1_167657	maker	exon	59600	59806	.	+	.	ID=LDENT00187110:1;Parent=LDENT00187110;
scaffold461_size285957_1_167657	maker	exon	61175	61360	.	+	.	ID=LDENT00187110:2;Parent=LDENT00187110;
scaffold461_size285957_1_167657	maker	exon	61646	61762	.	+	.	ID=LDENT00187110:3;Parent=LDENT00187110;
scaffold461_size285957_1_167657	maker	exon	67677	67778	.	+	.	ID=LDENT00187110:4;Parent=LDENT00187110;
scaffold461_size285957_1_167657	maker	exon	67890	68029	.	+	.	ID=LDENT00187110:5;Parent=LDENT00187110;
scaffold461_size285957_1_167657	maker	exon	68103	68235	.	+	.	ID=LDENT00187110:6;Parent=LDENT00187110;
scaffold461_size285957_1_167657	maker	exon	68342	68669	.	+	.	ID=LDENT00187110:7;Parent=LDENT00187110;
scaffold461_size285957_1_167657	maker	exon	68735	68766	.	+	.	ID=LDENT00187110:8;Parent=LDENT00187110;
scaffold461_size285957_1_167657	maker	exon	68862	68973	.	+	.	ID=LDENT00187110:9;Parent=LDENT00187110;
scaffold461_size285957_1_167657	maker	exon	70685	70724	.	+	.	ID=LDENT00187110:10;Parent=LDENT00187110;
scaffold461_size285957_1_167657	maker	exon	70880	70989	.	+	.	ID=LDENT00187110:11;Parent=LDENT00187110;
scaffold461_size285957_1_167657	maker	exon	71077	71210	.	+	.	ID=LDENT00187110:12;Parent=LDENT00187110;
scaffold461_size285957_1_167657	maker	exon	71307	71418	.	+	.	ID=LDENT00187110:13;Parent=LDENT00187110;
scaffold461_size285957_1_167657	maker	exon	71797	71997	.	+	.	ID=LDENT00187110:14;Parent=LDENT00187110;
scaffold461_size285957_1_167657	maker	exon	72082	72309	.	+	.	ID=LDENT00187110:15;Parent=LDENT00187110;
scaffold461_size285957_1_167657	maker	exon	76158	76304	.	+	.	ID=LDENT00187110:16;Parent=LDENT00187110;
scaffold461_size285957_1_167657	maker	exon	77198	77326	.	+	.	ID=LDENT00187110:17;Parent=LDENT00187110;
scaffold461_size285957_1_167657	maker	exon	78160	78285	.	+	.	ID=LDENT00187110:18;Parent=LDENT00187110;
scaffold461_size285957_1_167657	maker	exon	78438	78562	.	+	.	ID=LDENT00187110:19;Parent=LDENT00187110;
scaffold461_size285957_1_167657	maker	exon	78660	78765	.	+	.	ID=LDENT00187110:20;Parent=LDENT00187110;
scaffold461_size285957_1_167657	maker	exon	79341	79480	.	+	.	ID=LDENT00187110:21;Parent=LDENT00187110;
scaffold461_size285957_1_167657	maker	exon	79569	79674	.	+	.	ID=LDENT00187110:22;Parent=LDENT00187110;
scaffold461_size285957_1_167657	maker	exon	79919	80049	.	+	.	ID=LDENT00187110:23;Parent=LDENT00187110;
scaffold461_size285957_1_167657	maker	exon	80179	80284	.	+	.	ID=LDENT00187110:24;Parent=LDENT00187110;
scaffold461_size285957_1_167657	maker	exon	80819	80952	.	+	.	ID=LDENT00187110:25;Parent=LDENT00187110;
scaffold461_size285957_1_167657	maker	exon	81067	81172	.	+	.	ID=LDENT00187110:26;Parent=LDENT00187110;
scaffold461_size285957_1_167657	maker	exon	81421	81551	.	+	.	ID=LDENT00187110:27;Parent=LDENT00187110;
scaffold461_size285957_1_167657	maker	exon	81700	81805	.	+	.	ID=LDENT00187110:28;Parent=LDENT00187110;
scaffold461_size285957_1_167657	maker	exon	81925	82058	.	+	.	ID=LDENT00187110:29;Parent=LDENT00187110;
scaffold461_size285957_1_167657	maker	exon	82176	82281	.	+	.	ID=LDENT00187110:30;Parent=LDENT00187110;
scaffold461_size285957_1_167657	maker	exon	82437	82570	.	+	.	ID=LDENT00187110:31;Parent=LDENT00187110;
scaffold461_size285957_1_167657	maker	exon	82678	82783	.	+	.	ID=LDENT00187110:32;Parent=LDENT00187110;
scaffold461_size285957_1_167657	maker	exon	83185	83487	.	+	.	ID=LDENT00187110:33;Parent=LDENT00187110;
scaffold461_size285957_1_167657	maker	exon	84363	84492	.	+	.	ID=LDENT00187110:34;Parent=LDENT00187110;
scaffold461_size285957_1_167657	maker	exon	84600	84700	.	+	.	ID=LDENT00187110:35;Parent=LDENT00187110;
scaffold461_size285957_1_167657	maker	exon	84833	85002	.	+	.	ID=LDENT00187110:36;Parent=LDENT00187110;
scaffold461_size285957_1_167657	maker	exon	85094	85223	.	+	.	ID=LDENT00187110:37;Parent=LDENT00187110;
scaffold461_size285957_1_167657	maker	exon	85317	85488	.	+	.	ID=LDENT00187110:38;Parent=LDENT00187110;
scaffold461_size285957_1_167657	maker	exon	87212	87369	.	+	.	ID=LDENT00187110:39;Parent=LDENT00187110;
scaffold461_size285957_1_167657	maker	exon	87966	88089	.	+	.	ID=LDENT00187110:40;Parent=LDENT00187110;
scaffold461_size285957_1_167657	maker	exon	88191	88303	.	+	.	ID=LDENT00187110:41;Parent=LDENT00187110;
scaffold461_size285957_1_167657	maker	exon	89823	89833	.	+	.	ID=LDENT00187110:42;Parent=LDENT00187110;
scaffold461_size285957_1_167657	maker	CDS	59600	59806	.	+	0	ID=LDENT00187110:cds;Parent=LDENT00187110;
scaffold461_size285957_1_167657	maker	CDS	61175	61360	.	+	0	ID=LDENT00187110:cds;Parent=LDENT00187110;
scaffold461_size285957_1_167657	maker	CDS	61646	61762	.	+	0	ID=LDENT00187110:cds;Parent=LDENT00187110;
scaffold461_size285957_1_167657	maker	CDS	67677	67778	.	+	0	ID=LDENT00187110:cds;Parent=LDENT00187110;
scaffold461_size285957_1_167657	maker	CDS	67890	68029	.	+	0	ID=LDENT00187110:cds;Parent=LDENT00187110;
scaffold461_size285957_1_167657	maker	CDS	68103	68235	.	+	1	ID=LDENT00187110:cds;Parent=LDENT00187110;
scaffold461_size285957_1_167657	maker	CDS	68342	68669	.	+	0	ID=LDENT00187110:cds;Parent=LDENT00187110;
scaffold461_size285957_1_167657	maker	CDS	68735	68766	.	+	2	ID=LDENT00187110:cds;Parent=LDENT00187110;
scaffold461_size285957_1_167657	maker	CDS	68862	68973	.	+	0	ID=LDENT00187110:cds;Parent=LDENT00187110;
scaffold461_size285957_1_167657	maker	CDS	70685	70724	.	+	2	ID=LDENT00187110:cds;Parent=LDENT00187110;
scaffold461_size285957_1_167657	maker	CDS	70880	70989	.	+	1	ID=LDENT00187110:cds;Parent=LDENT00187110;
scaffold461_size285957_1_167657	maker	CDS	71077	71210	.	+	2	ID=LDENT00187110:cds;Parent=LDENT00187110;
scaffold461_size285957_1_167657	maker	CDS	71307	71418	.	+	0	ID=LDENT00187110:cds;Parent=LDENT00187110;
scaffold461_size285957_1_167657	maker	CDS	71797	71997	.	+	2	ID=LDENT00187110:cds;Parent=LDENT00187110;
scaffold461_size285957_1_167657	maker	CDS	72082	72309	.	+	2	ID=LDENT00187110:cds;Parent=LDENT00187110;
scaffold461_size285957_1_167657	maker	CDS	76158	76304	.	+	2	ID=LDENT00187110:cds;Parent=LDENT00187110;
scaffold461_size285957_1_167657	maker	CDS	77198	77326	.	+	2	ID=LDENT00187110:cds;Parent=LDENT00187110;
scaffold461_size285957_1_167657	maker	CDS	78160	78285	.	+	2	ID=LDENT00187110:cds;Parent=LDENT00187110;
scaffold461_size285957_1_167657	maker	CDS	78438	78562	.	+	2	ID=LDENT00187110:cds;Parent=LDENT00187110;
scaffold461_size285957_1_167657	maker	CDS	78660	78765	.	+	0	ID=LDENT00187110:cds;Parent=LDENT00187110;
scaffold461_size285957_1_167657	maker	CDS	79341	79480	.	+	2	ID=LDENT00187110:cds;Parent=LDENT00187110;
scaffold461_size285957_1_167657	maker	CDS	79569	79674	.	+	0	ID=LDENT00187110:cds;Parent=LDENT00187110;
scaffold461_size285957_1_167657	maker	CDS	79919	80049	.	+	2	ID=LDENT00187110:cds;Parent=LDENT00187110;
scaffold461_size285957_1_167657	maker	CDS	80179	80284	.	+	0	ID=LDENT00187110:cds;Parent=LDENT00187110;
scaffold461_size285957_1_167657	maker	CDS	80819	80952	.	+	2	ID=LDENT00187110:cds;Parent=LDENT00187110;
scaffold461_size285957_1_167657	maker	CDS	81067	81172	.	+	0	ID=LDENT00187110:cds;Parent=LDENT00187110;
scaffold461_size285957_1_167657	maker	CDS	81421	81551	.	+	2	ID=LDENT00187110:cds;Parent=LDENT00187110;
scaffold461_size285957_1_167657	maker	CDS	81700	81805	.	+	0	ID=LDENT00187110:cds;Parent=LDENT00187110;
scaffold461_size285957_1_167657	maker	CDS	81925	82058	.	+	2	ID=LDENT00187110:cds;Parent=LDENT00187110;
scaffold461_size285957_1_167657	maker	CDS	82176	82281	.	+	0	ID=LDENT00187110:cds;Parent=LDENT00187110;
scaffold461_size285957_1_167657	maker	CDS	82437	82570	.	+	2	ID=LDENT00187110:cds;Parent=LDENT00187110;
scaffold461_size285957_1_167657	maker	CDS	82678	82783	.	+	0	ID=LDENT00187110:cds;Parent=LDENT00187110;
scaffold461_size285957_1_167657	maker	CDS	83185	83487	.	+	2	ID=LDENT00187110:cds;Parent=LDENT00187110;
scaffold461_size285957_1_167657	maker	CDS	84363	84492	.	+	2	ID=LDENT00187110:cds;Parent=LDENT00187110;
scaffold461_size285957_1_167657	maker	CDS	84600	84700	.	+	1	ID=LDENT00187110:cds;Parent=LDENT00187110;
scaffold461_size285957_1_167657	maker	CDS	84833	85002	.	+	2	ID=LDENT00187110:cds;Parent=LDENT00187110;
scaffold461_size285957_1_167657	maker	CDS	85094	85223	.	+	0	ID=LDENT00187110:cds;Parent=LDENT00187110;
scaffold461_size285957_1_167657	maker	CDS	85317	85488	.	+	2	ID=LDENT00187110:cds;Parent=LDENT00187110;
scaffold461_size285957_1_167657	maker	CDS	87212	87369	.	+	1	ID=LDENT00187110:cds;Parent=LDENT00187110;
scaffold461_size285957_1_167657	maker	CDS	87966	88089	.	+	2	ID=LDENT00187110:cds;Parent=LDENT00187110;
scaffold461_size285957_1_167657	maker	CDS	88191	88303	.	+	1	ID=LDENT00187110:cds;Parent=LDENT00187110;
scaffold461_size285957_1_167657	maker	CDS	89823	89833	.	+	2	ID=LDENT00187110:cds;Parent=LDENT00187110;
scaffold461_size285957_1_167657	maker	gene	98287	99832	.	+	.	ID=LDENG00187130;Name=LDENG00187130;Note=Similar to GJB6: Gap junction beta-6 protein (Gallus gallus OX%3D9031);
scaffold461_size285957_1_167657	maker	mRNA	98287	99832	.	+	.	ID=LDENT00187130;Parent=LDENG00187130;Name=LDENT00187130;Note=Similar to GJB6: Gap junction beta-6 protein (Gallus gallus OX%3D9031);
scaffold461_size285957_1_167657	maker	exon	98287	98457	.	+	.	ID=LDENT00187130:1;Parent=LDENT00187130;
scaffold461_size285957_1_167657	maker	exon	98550	98702	.	+	.	ID=LDENT00187130:2;Parent=LDENT00187130;
scaffold461_size285957_1_167657	maker	exon	98780	98928	.	+	.	ID=LDENT00187130:3;Parent=LDENT00187130;
scaffold461_size285957_1_167657	maker	exon	99394	99600	.	+	.	ID=LDENT00187130:4;Parent=LDENT00187130;
scaffold461_size285957_1_167657	maker	exon	99736	99832	.	+	.	ID=LDENT00187130:5;Parent=LDENT00187130;
scaffold461_size285957_1_167657	maker	CDS	98287	98457	.	+	0	ID=LDENT00187130:cds;Parent=LDENT00187130;
scaffold461_size285957_1_167657	maker	CDS	98550	98702	.	+	0	ID=LDENT00187130:cds;Parent=LDENT00187130;
scaffold461_size285957_1_167657	maker	CDS	98780	98928	.	+	0	ID=LDENT00187130:cds;Parent=LDENT00187130;
scaffold461_size285957_1_167657	maker	CDS	99394	99600	.	+	1	ID=LDENT00187130:cds;Parent=LDENT00187130;
scaffold461_size285957_1_167657	maker	CDS	99736	99832	.	+	1	ID=LDENT00187130:cds;Parent=LDENT00187130;
scaffold461_size285957_1_167657	maker	gene	103245	105142	.	+	.	ID=LDENG00187140;Name=LDENG00187140;Note=Similar to GJA3: Gap junction alpha-3 protein (Ovis aries OX%3D9940);
scaffold461_size285957_1_167657	maker	mRNA	103245	105142	.	+	.	ID=LDENT00187140;Parent=LDENG00187140;Name=LDENT00187140;Note=Similar to GJA3: Gap junction alpha-3 protein (Ovis aries OX%3D9940);
scaffold461_size285957_1_167657	maker	exon	103245	103313	.	+	.	ID=LDENT00187140:1;Parent=LDENT00187140;
scaffold461_size285957_1_167657	maker	exon	103533	104011	.	+	.	ID=LDENT00187140:2;Parent=LDENT00187140;
scaffold461_size285957_1_167657	maker	exon	104242	105142	.	+	.	ID=LDENT00187140:3;Parent=LDENT00187140;
scaffold461_size285957_1_167657	maker	CDS	103245	103313	.	+	0	ID=LDENT00187140:cds;Parent=LDENT00187140;
scaffold461_size285957_1_167657	maker	CDS	103533	104011	.	+	0	ID=LDENT00187140:cds;Parent=LDENT00187140;
scaffold461_size285957_1_167657	maker	CDS	104242	105142	.	+	1	ID=LDENT00187140:cds;Parent=LDENT00187140;
scaffold461_size285957_1_167657	maker	gene	120900	155288	.	+	.	ID=LDENG00187160;Name=LDENG00187160;Note=Similar to NBEAL1: Neurobeachin-like protein 1 (Homo sapiens OX%3D9606);
scaffold461_size285957_1_167657	maker	mRNA	120900	155288	.	+	.	ID=LDENT00187160;Parent=LDENG00187160;Name=LDENT00187160;Note=Similar to NBEAL1: Neurobeachin-like protein 1 (Homo sapiens OX%3D9606);
scaffold461_size285957_1_167657	maker	exon	120900	120974	.	+	.	ID=LDENT00187160:1;Parent=LDENT00187160;
scaffold461_size285957_1_167657	maker	exon	121450	121797	.	+	.	ID=LDENT00187160:2;Parent=LDENT00187160;
scaffold461_size285957_1_167657	maker	exon	128461	128552	.	+	.	ID=LDENT00187160:3;Parent=LDENT00187160;
scaffold461_size285957_1_167657	maker	exon	130083	130244	.	+	.	ID=LDENT00187160:4;Parent=LDENT00187160;
scaffold461_size285957_1_167657	maker	exon	130482	130563	.	+	.	ID=LDENT00187160:5;Parent=LDENT00187160;
scaffold461_size285957_1_167657	maker	exon	130727	130854	.	+	.	ID=LDENT00187160:6;Parent=LDENT00187160;
scaffold461_size285957_1_167657	maker	exon	132022	132104	.	+	.	ID=LDENT00187160:7;Parent=LDENT00187160;
scaffold461_size285957_1_167657	maker	exon	133537	133622	.	+	.	ID=LDENT00187160:8;Parent=LDENT00187160;
scaffold461_size285957_1_167657	maker	exon	133868	134234	.	+	.	ID=LDENT00187160:9;Parent=LDENT00187160;
scaffold461_size285957_1_167657	maker	exon	134373	134410	.	+	.	ID=LDENT00187160:10;Parent=LDENT00187160;
scaffold461_size285957_1_167657	maker	exon	134480	134548	.	+	.	ID=LDENT00187160:11;Parent=LDENT00187160;
scaffold461_size285957_1_167657	maker	exon	135011	135097	.	+	.	ID=LDENT00187160:12;Parent=LDENT00187160;
scaffold461_size285957_1_167657	maker	exon	137600	137683	.	+	.	ID=LDENT00187160:13;Parent=LDENT00187160;
scaffold461_size285957_1_167657	maker	exon	137811	137909	.	+	.	ID=LDENT00187160:14;Parent=LDENT00187160;
scaffold461_size285957_1_167657	maker	exon	137998	138569	.	+	.	ID=LDENT00187160:15;Parent=LDENT00187160;
scaffold461_size285957_1_167657	maker	exon	138811	138943	.	+	.	ID=LDENT00187160:16;Parent=LDENT00187160;
scaffold461_size285957_1_167657	maker	exon	139071	139190	.	+	.	ID=LDENT00187160:17;Parent=LDENT00187160;
scaffold461_size285957_1_167657	maker	exon	139314	139326	.	+	.	ID=LDENT00187160:18;Parent=LDENT00187160;
scaffold461_size285957_1_167657	maker	exon	139469	139690	.	+	.	ID=LDENT00187160:19;Parent=LDENT00187160;
scaffold461_size285957_1_167657	maker	exon	139929	140014	.	+	.	ID=LDENT00187160:20;Parent=LDENT00187160;
scaffold461_size285957_1_167657	maker	exon	140109	140198	.	+	.	ID=LDENT00187160:21;Parent=LDENT00187160;
scaffold461_size285957_1_167657	maker	exon	140349	140526	.	+	.	ID=LDENT00187160:22;Parent=LDENT00187160;
scaffold461_size285957_1_167657	maker	exon	140680	140813	.	+	.	ID=LDENT00187160:23;Parent=LDENT00187160;
scaffold461_size285957_1_167657	maker	exon	141523	141682	.	+	.	ID=LDENT00187160:24;Parent=LDENT00187160;
scaffold461_size285957_1_167657	maker	exon	141884	141986	.	+	.	ID=LDENT00187160:25;Parent=LDENT00187160;
scaffold461_size285957_1_167657	maker	exon	142070	142229	.	+	.	ID=LDENT00187160:26;Parent=LDENT00187160;
scaffold461_size285957_1_167657	maker	exon	143353	143511	.	+	.	ID=LDENT00187160:27;Parent=LDENT00187160;
scaffold461_size285957_1_167657	maker	exon	143625	143784	.	+	.	ID=LDENT00187160:28;Parent=LDENT00187160;
scaffold461_size285957_1_167657	maker	exon	144314	144402	.	+	.	ID=LDENT00187160:29;Parent=LDENT00187160;
scaffold461_size285957_1_167657	maker	exon	144763	144856	.	+	.	ID=LDENT00187160:30;Parent=LDENT00187160;
scaffold461_size285957_1_167657	maker	exon	144930	145432	.	+	.	ID=LDENT00187160:31;Parent=LDENT00187160;
scaffold461_size285957_1_167657	maker	exon	145593	145768	.	+	.	ID=LDENT00187160:32;Parent=LDENT00187160;
scaffold461_size285957_1_167657	maker	exon	145884	146172	.	+	.	ID=LDENT00187160:33;Parent=LDENT00187160;
scaffold461_size285957_1_167657	maker	exon	146265	146573	.	+	.	ID=LDENT00187160:34;Parent=LDENT00187160;
scaffold461_size285957_1_167657	maker	exon	146965	147114	.	+	.	ID=LDENT00187160:35;Parent=LDENT00187160;
scaffold461_size285957_1_167657	maker	exon	147342	147499	.	+	.	ID=LDENT00187160:36;Parent=LDENT00187160;
scaffold461_size285957_1_167657	maker	exon	147639	147763	.	+	.	ID=LDENT00187160:37;Parent=LDENT00187160;
scaffold461_size285957_1_167657	maker	exon	147976	148102	.	+	.	ID=LDENT00187160:38;Parent=LDENT00187160;
scaffold461_size285957_1_167657	maker	exon	148187	148335	.	+	.	ID=LDENT00187160:39;Parent=LDENT00187160;
scaffold461_size285957_1_167657	maker	exon	148487	148620	.	+	.	ID=LDENT00187160:40;Parent=LDENT00187160;
scaffold461_size285957_1_167657	maker	exon	148716	148817	.	+	.	ID=LDENT00187160:41;Parent=LDENT00187160;
scaffold461_size285957_1_167657	maker	exon	148919	149014	.	+	.	ID=LDENT00187160:42;Parent=LDENT00187160;
scaffold461_size285957_1_167657	maker	exon	149140	149264	.	+	.	ID=LDENT00187160:43;Parent=LDENT00187160;
scaffold461_size285957_1_167657	maker	exon	149395	149535	.	+	.	ID=LDENT00187160:44;Parent=LDENT00187160;
scaffold461_size285957_1_167657	maker	exon	149665	149795	.	+	.	ID=LDENT00187160:45;Parent=LDENT00187160;
scaffold461_size285957_1_167657	maker	exon	149941	150050	.	+	.	ID=LDENT00187160:46;Parent=LDENT00187160;
scaffold461_size285957_1_167657	maker	exon	150171	150288	.	+	.	ID=LDENT00187160:47;Parent=LDENT00187160;
scaffold461_size285957_1_167657	maker	exon	150435	150532	.	+	.	ID=LDENT00187160:48;Parent=LDENT00187160;
scaffold461_size285957_1_167657	maker	exon	150619	150735	.	+	.	ID=LDENT00187160:49;Parent=LDENT00187160;
scaffold461_size285957_1_167657	maker	exon	150849	150938	.	+	.	ID=LDENT00187160:50;Parent=LDENT00187160;
scaffold461_size285957_1_167657	maker	exon	151130	151239	.	+	.	ID=LDENT00187160:51;Parent=LDENT00187160;
scaffold461_size285957_1_167657	maker	exon	151315	151487	.	+	.	ID=LDENT00187160:52;Parent=LDENT00187160;
scaffold461_size285957_1_167657	maker	exon	151576	151670	.	+	.	ID=LDENT00187160:53;Parent=LDENT00187160;
scaffold461_size285957_1_167657	maker	exon	151746	151862	.	+	.	ID=LDENT00187160:54;Parent=LDENT00187160;
scaffold461_size285957_1_167657	maker	exon	151955	152116	.	+	.	ID=LDENT00187160:55;Parent=LDENT00187160;
scaffold461_size285957_1_167657	maker	exon	153062	153210	.	+	.	ID=LDENT00187160:56;Parent=LDENT00187160;
scaffold461_size285957_1_167657	maker	exon	153282	153417	.	+	.	ID=LDENT00187160:57;Parent=LDENT00187160;
scaffold461_size285957_1_167657	maker	exon	154455	155288	.	+	.	ID=LDENT00187160:58;Parent=LDENT00187160;
scaffold461_size285957_1_167657	maker	five_prime_UTR	120900	120974	.	+	.	ID=LDENT00187160:five_prime_utr;Parent=LDENT00187160;
scaffold461_size285957_1_167657	maker	five_prime_UTR	121450	121746	.	+	.	ID=LDENT00187160:five_prime_utr;Parent=LDENT00187160;
scaffold461_size285957_1_167657	maker	CDS	121747	121797	.	+	0	ID=LDENT00187160:cds;Parent=LDENT00187160;
scaffold461_size285957_1_167657	maker	CDS	128461	128552	.	+	0	ID=LDENT00187160:cds;Parent=LDENT00187160;
scaffold461_size285957_1_167657	maker	CDS	130083	130244	.	+	1	ID=LDENT00187160:cds;Parent=LDENT00187160;
scaffold461_size285957_1_167657	maker	CDS	130482	130563	.	+	1	ID=LDENT00187160:cds;Parent=LDENT00187160;
scaffold461_size285957_1_167657	maker	CDS	130727	130854	.	+	0	ID=LDENT00187160:cds;Parent=LDENT00187160;
scaffold461_size285957_1_167657	maker	CDS	132022	132104	.	+	1	ID=LDENT00187160:cds;Parent=LDENT00187160;
scaffold461_size285957_1_167657	maker	CDS	133537	133622	.	+	2	ID=LDENT00187160:cds;Parent=LDENT00187160;
scaffold461_size285957_1_167657	maker	CDS	133868	134234	.	+	0	ID=LDENT00187160:cds;Parent=LDENT00187160;
scaffold461_size285957_1_167657	maker	CDS	134373	134410	.	+	2	ID=LDENT00187160:cds;Parent=LDENT00187160;
scaffold461_size285957_1_167657	maker	CDS	134480	134548	.	+	0	ID=LDENT00187160:cds;Parent=LDENT00187160;
scaffold461_size285957_1_167657	maker	CDS	135011	135097	.	+	0	ID=LDENT00187160:cds;Parent=LDENT00187160;
scaffold461_size285957_1_167657	maker	CDS	137600	137683	.	+	0	ID=LDENT00187160:cds;Parent=LDENT00187160;
scaffold461_size285957_1_167657	maker	CDS	137811	137909	.	+	0	ID=LDENT00187160:cds;Parent=LDENT00187160;
scaffold461_size285957_1_167657	maker	CDS	137998	138569	.	+	0	ID=LDENT00187160:cds;Parent=LDENT00187160;
scaffold461_size285957_1_167657	maker	CDS	138811	138943	.	+	1	ID=LDENT00187160:cds;Parent=LDENT00187160;
scaffold461_size285957_1_167657	maker	CDS	139071	139190	.	+	0	ID=LDENT00187160:cds;Parent=LDENT00187160;
scaffold461_size285957_1_167657	maker	CDS	139314	139326	.	+	0	ID=LDENT00187160:cds;Parent=LDENT00187160;
scaffold461_size285957_1_167657	maker	CDS	139469	139690	.	+	2	ID=LDENT00187160:cds;Parent=LDENT00187160;
scaffold461_size285957_1_167657	maker	CDS	139929	140014	.	+	2	ID=LDENT00187160:cds;Parent=LDENT00187160;
scaffold461_size285957_1_167657	maker	CDS	140109	140198	.	+	0	ID=LDENT00187160:cds;Parent=LDENT00187160;
scaffold461_size285957_1_167657	maker	CDS	140349	140526	.	+	0	ID=LDENT00187160:cds;Parent=LDENT00187160;
scaffold461_size285957_1_167657	maker	CDS	140680	140813	.	+	2	ID=LDENT00187160:cds;Parent=LDENT00187160;
scaffold461_size285957_1_167657	maker	CDS	141523	141682	.	+	0	ID=LDENT00187160:cds;Parent=LDENT00187160;
scaffold461_size285957_1_167657	maker	CDS	141884	141986	.	+	2	ID=LDENT00187160:cds;Parent=LDENT00187160;
scaffold461_size285957_1_167657	maker	CDS	142070	142229	.	+	1	ID=LDENT00187160:cds;Parent=LDENT00187160;
scaffold461_size285957_1_167657	maker	CDS	143353	143511	.	+	0	ID=LDENT00187160:cds;Parent=LDENT00187160;
scaffold461_size285957_1_167657	maker	CDS	143625	143784	.	+	0	ID=LDENT00187160:cds;Parent=LDENT00187160;
scaffold461_size285957_1_167657	maker	CDS	144314	144402	.	+	2	ID=LDENT00187160:cds;Parent=LDENT00187160;
scaffold461_size285957_1_167657	maker	CDS	144763	144856	.	+	0	ID=LDENT00187160:cds;Parent=LDENT00187160;
scaffold461_size285957_1_167657	maker	CDS	144930	145432	.	+	2	ID=LDENT00187160:cds;Parent=LDENT00187160;
scaffold461_size285957_1_167657	maker	CDS	145593	145768	.	+	0	ID=LDENT00187160:cds;Parent=LDENT00187160;
scaffold461_size285957_1_167657	maker	CDS	145884	146172	.	+	1	ID=LDENT00187160:cds;Parent=LDENT00187160;
scaffold461_size285957_1_167657	maker	CDS	146265	146573	.	+	0	ID=LDENT00187160:cds;Parent=LDENT00187160;
scaffold461_size285957_1_167657	maker	CDS	146965	147114	.	+	0	ID=LDENT00187160:cds;Parent=LDENT00187160;
scaffold461_size285957_1_167657	maker	CDS	147342	147499	.	+	0	ID=LDENT00187160:cds;Parent=LDENT00187160;
scaffold461_size285957_1_167657	maker	CDS	147639	147763	.	+	1	ID=LDENT00187160:cds;Parent=LDENT00187160;
scaffold461_size285957_1_167657	maker	CDS	147976	148102	.	+	2	ID=LDENT00187160:cds;Parent=LDENT00187160;
scaffold461_size285957_1_167657	maker	CDS	148187	148335	.	+	1	ID=LDENT00187160:cds;Parent=LDENT00187160;
scaffold461_size285957_1_167657	maker	CDS	148487	148620	.	+	2	ID=LDENT00187160:cds;Parent=LDENT00187160;
scaffold461_size285957_1_167657	maker	CDS	148716	148817	.	+	0	ID=LDENT00187160:cds;Parent=LDENT00187160;
scaffold461_size285957_1_167657	maker	CDS	148919	149014	.	+	0	ID=LDENT00187160:cds;Parent=LDENT00187160;
scaffold461_size285957_1_167657	maker	CDS	149140	149264	.	+	0	ID=LDENT00187160:cds;Parent=LDENT00187160;
scaffold461_size285957_1_167657	maker	CDS	149395	149535	.	+	1	ID=LDENT00187160:cds;Parent=LDENT00187160;
scaffold461_size285957_1_167657	maker	CDS	149665	149795	.	+	1	ID=LDENT00187160:cds;Parent=LDENT00187160;
scaffold461_size285957_1_167657	maker	CDS	149941	150050	.	+	2	ID=LDENT00187160:cds;Parent=LDENT00187160;
scaffold461_size285957_1_167657	maker	CDS	150171	150288	.	+	0	ID=LDENT00187160:cds;Parent=LDENT00187160;
scaffold461_size285957_1_167657	maker	CDS	150435	150532	.	+	2	ID=LDENT00187160:cds;Parent=LDENT00187160;
scaffold461_size285957_1_167657	maker	CDS	150619	150735	.	+	0	ID=LDENT00187160:cds;Parent=LDENT00187160;
scaffold461_size285957_1_167657	maker	CDS	150849	150938	.	+	0	ID=LDENT00187160:cds;Parent=LDENT00187160;
scaffold461_size285957_1_167657	maker	CDS	151130	151239	.	+	0	ID=LDENT00187160:cds;Parent=LDENT00187160;
scaffold461_size285957_1_167657	maker	CDS	151315	151487	.	+	1	ID=LDENT00187160:cds;Parent=LDENT00187160;
scaffold461_size285957_1_167657	maker	CDS	151576	151670	.	+	2	ID=LDENT00187160:cds;Parent=LDENT00187160;
scaffold461_size285957_1_167657	maker	CDS	151746	151862	.	+	0	ID=LDENT00187160:cds;Parent=LDENT00187160;
scaffold461_size285957_1_167657	maker	CDS	151955	152116	.	+	0	ID=LDENT00187160:cds;Parent=LDENT00187160;
scaffold461_size285957_1_167657	maker	CDS	153062	153210	.	+	0	ID=LDENT00187160:cds;Parent=LDENT00187160;
scaffold461_size285957_1_167657	maker	CDS	153282	153417	.	+	1	ID=LDENT00187160:cds;Parent=LDENT00187160;
scaffold461_size285957_1_167657	maker	CDS	154455	154544	.	+	0	ID=LDENT00187160:cds;Parent=LDENT00187160;
scaffold461_size285957_1_167657	maker	three_prime_UTR	154545	155288	.	+	.	ID=LDENT00187160:three_prime_utr;Parent=LDENT00187160;
scaffold461_size285957_1_167657	maker	gene	162335	165618	.	+	.	ID=LDENG00187180;Name=LDENG00187180;Note=Similar to FDX1: Adrenodoxin%2C mitochondrial (Fragment) (Gallus gallus OX%3D9031);
scaffold461_size285957_1_167657	maker	mRNA	162335	165618	.	+	.	ID=LDENT00187180;Parent=LDENG00187180;Name=LDENT00187180;Note=Similar to FDX1: Adrenodoxin%2C mitochondrial (Fragment) (Gallus gallus OX%3D9031);
scaffold461_size285957_1_167657	maker	exon	162335	162799	.	+	.	ID=LDENT00187180:1;Parent=LDENT00187180;
scaffold461_size285957_1_167657	maker	exon	164595	164719	.	+	.	ID=LDENT00187180:2;Parent=LDENT00187180;
scaffold461_size285957_1_167657	maker	exon	164816	164945	.	+	.	ID=LDENT00187180:3;Parent=LDENT00187180;
scaffold461_size285957_1_167657	maker	exon	165098	165618	.	+	.	ID=LDENT00187180:4;Parent=LDENT00187180;
scaffold461_size285957_1_167657	maker	five_prime_UTR	162335	162665	.	+	.	ID=LDENT00187180:five_prime_utr;Parent=LDENT00187180;
scaffold461_size285957_1_167657	maker	CDS	162666	162799	.	+	0	ID=LDENT00187180:cds;Parent=LDENT00187180;
scaffold461_size285957_1_167657	maker	CDS	164595	164719	.	+	1	ID=LDENT00187180:cds;Parent=LDENT00187180;
scaffold461_size285957_1_167657	maker	CDS	164816	164945	.	+	2	ID=LDENT00187180:cds;Parent=LDENT00187180;
scaffold461_size285957_1_167657	maker	CDS	165098	165206	.	+	1	ID=LDENT00187180:cds;Parent=LDENT00187180;
scaffold461_size285957_1_167657	maker	three_prime_UTR	165207	165618	.	+	.	ID=LDENT00187180:three_prime_utr;Parent=LDENT00187180;
scaffold461_size285957_1_167657	maker	gene	9619	18101	.	-	.	ID=LDENG00187090;Name=LDENG00187090;Note=Similar to GPR137C: Integral membrane protein GPR137C (Homo sapiens OX%3D9606);
scaffold461_size285957_1_167657	maker	mRNA	9619	18101	.	-	.	ID=LDENT00187090;Parent=LDENG00187090;Name=LDENT00187090;Note=Similar to GPR137C: Integral membrane protein GPR137C (Homo sapiens OX%3D9606);
scaffold461_size285957_1_167657	maker	exon	9619	11882	.	-	.	ID=LDENT00187090:1;Parent=LDENT00187090;
scaffold461_size285957_1_167657	maker	exon	11961	12085	.	-	.	ID=LDENT00187090:2;Parent=LDENT00187090;
scaffold461_size285957_1_167657	maker	exon	12173	12298	.	-	.	ID=LDENT00187090:3;Parent=LDENT00187090;
scaffold461_size285957_1_167657	maker	exon	12733	12882	.	-	.	ID=LDENT00187090:4;Parent=LDENT00187090;
scaffold461_size285957_1_167657	maker	exon	12979	13117	.	-	.	ID=LDENT00187090:5;Parent=LDENT00187090;
scaffold461_size285957_1_167657	maker	exon	13485	13592	.	-	.	ID=LDENT00187090:6;Parent=LDENT00187090;
scaffold461_size285957_1_167657	maker	exon	14036	14085	.	-	.	ID=LDENT00187090:7;Parent=LDENT00187090;
scaffold461_size285957_1_167657	maker	exon	17183	17281	.	-	.	ID=LDENT00187090:8;Parent=LDENT00187090;
scaffold461_size285957_1_167657	maker	exon	17430	17511	.	-	.	ID=LDENT00187090:9;Parent=LDENT00187090;
scaffold461_size285957_1_167657	maker	exon	18085	18101	.	-	.	ID=LDENT00187090:10;Parent=LDENT00187090;
scaffold461_size285957_1_167657	maker	CDS	18085	18101	.	-	0	ID=LDENT00187090:cds;Parent=LDENT00187090;
scaffold461_size285957_1_167657	maker	CDS	17430	17511	.	-	1	ID=LDENT00187090:cds;Parent=LDENT00187090;
scaffold461_size285957_1_167657	maker	CDS	17183	17281	.	-	0	ID=LDENT00187090:cds;Parent=LDENT00187090;
scaffold461_size285957_1_167657	maker	CDS	14036	14085	.	-	0	ID=LDENT00187090:cds;Parent=LDENT00187090;
scaffold461_size285957_1_167657	maker	CDS	13485	13592	.	-	1	ID=LDENT00187090:cds;Parent=LDENT00187090;
scaffold461_size285957_1_167657	maker	CDS	12979	13117	.	-	1	ID=LDENT00187090:cds;Parent=LDENT00187090;
scaffold461_size285957_1_167657	maker	CDS	12733	12882	.	-	0	ID=LDENT00187090:cds;Parent=LDENT00187090;
scaffold461_size285957_1_167657	maker	CDS	12173	12298	.	-	0	ID=LDENT00187090:cds;Parent=LDENT00187090;
scaffold461_size285957_1_167657	maker	CDS	11961	12085	.	-	0	ID=LDENT00187090:cds;Parent=LDENT00187090;
scaffold461_size285957_1_167657	maker	CDS	11540	11882	.	-	1	ID=LDENT00187090:cds;Parent=LDENT00187090;
scaffold461_size285957_1_167657	maker	three_prime_UTR	9619	11539	.	-	.	ID=LDENT00187090:three_prime_utr;Parent=LDENT00187090;
scaffold461_size285957_1_167657	maker	gene	90665	93420	.	-	.	ID=LDENG00187120;Name=LDENG00187120;Note=Similar to rtraf: RNA transcription%2C translation and transport factor protein (Danio rerio OX%3D7955);
scaffold461_size285957_1_167657	maker	mRNA	90665	93420	.	-	.	ID=LDENT00187120;Parent=LDENG00187120;Name=LDENT00187120;Note=Similar to rtraf: RNA transcription%2C translation and transport factor protein (Danio rerio OX%3D7955);
scaffold461_size285957_1_167657	maker	exon	90665	91284	.	-	.	ID=LDENT00187120:1;Parent=LDENT00187120;
scaffold461_size285957_1_167657	maker	exon	91397	91445	.	-	.	ID=LDENT00187120:2;Parent=LDENT00187120;
scaffold461_size285957_1_167657	maker	exon	91585	91653	.	-	.	ID=LDENT00187120:3;Parent=LDENT00187120;
scaffold461_size285957_1_167657	maker	exon	91751	91839	.	-	.	ID=LDENT00187120:4;Parent=LDENT00187120;
scaffold461_size285957_1_167657	maker	exon	91955	92035	.	-	.	ID=LDENT00187120:5;Parent=LDENT00187120;
scaffold461_size285957_1_167657	maker	exon	92204	92303	.	-	.	ID=LDENT00187120:6;Parent=LDENT00187120;
scaffold461_size285957_1_167657	maker	exon	92464	92588	.	-	.	ID=LDENT00187120:7;Parent=LDENT00187120;
scaffold461_size285957_1_167657	maker	exon	93255	93420	.	-	.	ID=LDENT00187120:8;Parent=LDENT00187120;
scaffold461_size285957_1_167657	maker	five_prime_UTR	93316	93420	.	-	.	ID=LDENT00187120:five_prime_utr;Parent=LDENT00187120;
scaffold461_size285957_1_167657	maker	CDS	93255	93315	.	-	0	ID=LDENT00187120:cds;Parent=LDENT00187120;
scaffold461_size285957_1_167657	maker	CDS	92464	92588	.	-	2	ID=LDENT00187120:cds;Parent=LDENT00187120;
scaffold461_size285957_1_167657	maker	CDS	92204	92303	.	-	0	ID=LDENT00187120:cds;Parent=LDENT00187120;
scaffold461_size285957_1_167657	maker	CDS	91955	92035	.	-	2	ID=LDENT00187120:cds;Parent=LDENT00187120;
scaffold461_size285957_1_167657	maker	CDS	91751	91839	.	-	2	ID=LDENT00187120:cds;Parent=LDENT00187120;
scaffold461_size285957_1_167657	maker	CDS	91585	91653	.	-	0	ID=LDENT00187120:cds;Parent=LDENT00187120;
scaffold461_size285957_1_167657	maker	CDS	91397	91445	.	-	0	ID=LDENT00187120:cds;Parent=LDENT00187120;
scaffold461_size285957_1_167657	maker	CDS	91130	91284	.	-	2	ID=LDENT00187120:cds;Parent=LDENT00187120;
scaffold461_size285957_1_167657	maker	three_prime_UTR	90665	91129	.	-	.	ID=LDENT00187120:three_prime_utr;Parent=LDENT00187120;
scaffold461_size285957_1_167657	maker	gene	109061	113980	.	-	.	ID=LDENG00187150;Name=LDENG00187150;Note=Similar to hpx: Hemopexin (Danio rerio OX%3D7955);
scaffold461_size285957_1_167657	maker	mRNA	109061	113980	.	-	.	ID=LDENT00187150;Parent=LDENG00187150;Name=LDENT00187150;Note=Similar to hpx: Hemopexin (Danio rerio OX%3D7955);
scaffold461_size285957_1_167657	maker	exon	109061	109522	.	-	.	ID=LDENT00187150:1;Parent=LDENT00187150;
scaffold461_size285957_1_167657	maker	exon	110724	110877	.	-	.	ID=LDENT00187150:2;Parent=LDENT00187150;
scaffold461_size285957_1_167657	maker	exon	110959	111089	.	-	.	ID=LDENT00187150:3;Parent=LDENT00187150;
scaffold461_size285957_1_167657	maker	exon	111183	111275	.	-	.	ID=LDENT00187150:4;Parent=LDENT00187150;
scaffold461_size285957_1_167657	maker	exon	111594	111806	.	-	.	ID=LDENT00187150:5;Parent=LDENT00187150;
scaffold461_size285957_1_167657	maker	exon	111914	112067	.	-	.	ID=LDENT00187150:6;Parent=LDENT00187150;
scaffold461_size285957_1_167657	maker	exon	112192	112349	.	-	.	ID=LDENT00187150:7;Parent=LDENT00187150;
scaffold461_size285957_1_167657	maker	exon	112812	112898	.	-	.	ID=LDENT00187150:8;Parent=LDENT00187150;
scaffold461_size285957_1_167657	maker	exon	113009	113043	.	-	.	ID=LDENT00187150:9;Parent=LDENT00187150;
scaffold461_size285957_1_167657	maker	exon	113884	113980	.	-	.	ID=LDENT00187150:10;Parent=LDENT00187150;
scaffold461_size285957_1_167657	maker	five_prime_UTR	113970	113980	.	-	.	ID=LDENT00187150:five_prime_utr;Parent=LDENT00187150;
scaffold461_size285957_1_167657	maker	CDS	113884	113969	.	-	0	ID=LDENT00187150:cds;Parent=LDENT00187150;
scaffold461_size285957_1_167657	maker	CDS	113009	113043	.	-	1	ID=LDENT00187150:cds;Parent=LDENT00187150;
scaffold461_size285957_1_167657	maker	CDS	112812	112898	.	-	2	ID=LDENT00187150:cds;Parent=LDENT00187150;
scaffold461_size285957_1_167657	maker	CDS	112192	112349	.	-	2	ID=LDENT00187150:cds;Parent=LDENT00187150;
scaffold461_size285957_1_167657	maker	CDS	111914	112067	.	-	0	ID=LDENT00187150:cds;Parent=LDENT00187150;
scaffold461_size285957_1_167657	maker	CDS	111594	111806	.	-	2	ID=LDENT00187150:cds;Parent=LDENT00187150;
scaffold461_size285957_1_167657	maker	CDS	111183	111275	.	-	2	ID=LDENT00187150:cds;Parent=LDENT00187150;
scaffold461_size285957_1_167657	maker	CDS	110959	111089	.	-	2	ID=LDENT00187150:cds;Parent=LDENT00187150;
scaffold461_size285957_1_167657	maker	CDS	110724	110877	.	-	0	ID=LDENT00187150:cds;Parent=LDENT00187150;
scaffold461_size285957_1_167657	maker	CDS	109296	109522	.	-	2	ID=LDENT00187150:cds;Parent=LDENT00187150;
scaffold461_size285957_1_167657	maker	three_prime_UTR	109061	109295	.	-	.	ID=LDENT00187150:three_prime_utr;Parent=LDENT00187150;
scaffold461_size285957_1_167657	maker	gene	156214	160810	.	-	.	ID=LDENG00187170;Name=LDENG00187170;Note=Protein of unknown function;
scaffold461_size285957_1_167657	maker	mRNA	156214	160810	.	-	.	ID=LDENT00187170;Parent=LDENG00187170;Name=LDENT00187170;Note=Protein of unknown function;
scaffold461_size285957_1_167657	maker	exon	156214	156983	.	-	.	ID=LDENT00187170:1;Parent=LDENT00187170;
scaffold461_size285957_1_167657	maker	exon	158098	158209	.	-	.	ID=LDENT00187170:2;Parent=LDENT00187170;
scaffold461_size285957_1_167657	maker	exon	158679	158816	.	-	.	ID=LDENT00187170:3;Parent=LDENT00187170;
scaffold461_size285957_1_167657	maker	exon	158892	159619	.	-	.	ID=LDENT00187170:4;Parent=LDENT00187170;
scaffold461_size285957_1_167657	maker	exon	159706	159939	.	-	.	ID=LDENT00187170:5;Parent=LDENT00187170;
scaffold461_size285957_1_167657	maker	exon	160743	160810	.	-	.	ID=LDENT00187170:6;Parent=LDENT00187170;
scaffold461_size285957_1_167657	maker	five_prime_UTR	160780	160810	.	-	.	ID=LDENT00187170:five_prime_utr;Parent=LDENT00187170;
scaffold461_size285957_1_167657	maker	CDS	160743	160779	.	-	0	ID=LDENT00187170:cds;Parent=LDENT00187170;
scaffold461_size285957_1_167657	maker	CDS	159706	159939	.	-	2	ID=LDENT00187170:cds;Parent=LDENT00187170;
scaffold461_size285957_1_167657	maker	CDS	158892	159619	.	-	2	ID=LDENT00187170:cds;Parent=LDENT00187170;
scaffold461_size285957_1_167657	maker	CDS	158679	158816	.	-	0	ID=LDENT00187170:cds;Parent=LDENT00187170;
scaffold461_size285957_1_167657	maker	CDS	158098	158209	.	-	0	ID=LDENT00187170:cds;Parent=LDENT00187170;
scaffold461_size285957_1_167657	maker	CDS	156910	156983	.	-	2	ID=LDENT00187170:cds;Parent=LDENT00187170;
scaffold461_size285957_1_167657	maker	three_prime_UTR	156214	156909	.	-	.	ID=LDENT00187170:three_prime_utr;Parent=LDENT00187170;
scaffold454_size155571_1_81349	maker	gene	11819	80865	.	+	.	ID=LDENG00184300;Name=LDENG00184300;Note=Similar to Cacna1c: Voltage-dependent L-type calcium channel subunit alpha-1C (Mus musculus OX%3D10090);
scaffold454_size155571_1_81349	maker	mRNA	11819	80865	.	+	.	ID=LDENT00184300;Parent=LDENG00184300;Name=LDENT00184300;Note=Similar to Cacna1c: Voltage-dependent L-type calcium channel subunit alpha-1C (Mus musculus OX%3D10090);
scaffold454_size155571_1_81349	maker	exon	11819	12129	.	+	.	ID=LDENT00184300:1;Parent=LDENT00184300;
scaffold454_size155571_1_81349	maker	exon	16950	17055	.	+	.	ID=LDENT00184300:2;Parent=LDENT00184300;
scaffold454_size155571_1_81349	maker	exon	58400	58539	.	+	.	ID=LDENT00184300:3;Parent=LDENT00184300;
scaffold454_size155571_1_81349	maker	exon	60864	61003	.	+	.	ID=LDENT00184300:4;Parent=LDENT00184300;
scaffold454_size155571_1_81349	maker	exon	61981	62142	.	+	.	ID=LDENT00184300:5;Parent=LDENT00184300;
scaffold454_size155571_1_81349	maker	exon	63251	63450	.	+	.	ID=LDENT00184300:6;Parent=LDENT00184300;
scaffold454_size155571_1_81349	maker	exon	66143	66175	.	+	.	ID=LDENT00184300:7;Parent=LDENT00184300;
scaffold454_size155571_1_81349	maker	exon	67605	67708	.	+	.	ID=LDENT00184300:8;Parent=LDENT00184300;
scaffold454_size155571_1_81349	maker	exon	71310	71397	.	+	.	ID=LDENT00184300:9;Parent=LDENT00184300;
scaffold454_size155571_1_81349	maker	exon	71826	71910	.	+	.	ID=LDENT00184300:10;Parent=LDENT00184300;
scaffold454_size155571_1_81349	maker	exon	78478	78568	.	+	.	ID=LDENT00184300:11;Parent=LDENT00184300;
scaffold454_size155571_1_81349	maker	exon	80808	80865	.	+	.	ID=LDENT00184300:12;Parent=LDENT00184300;
scaffold454_size155571_1_81349	maker	CDS	11819	12129	.	+	0	ID=LDENT00184300:cds;Parent=LDENT00184300;
scaffold454_size155571_1_81349	maker	CDS	16950	17055	.	+	1	ID=LDENT00184300:cds;Parent=LDENT00184300;
scaffold454_size155571_1_81349	maker	CDS	58400	58539	.	+	0	ID=LDENT00184300:cds;Parent=LDENT00184300;
scaffold454_size155571_1_81349	maker	CDS	60864	61003	.	+	1	ID=LDENT00184300:cds;Parent=LDENT00184300;
scaffold454_size155571_1_81349	maker	CDS	61981	62142	.	+	2	ID=LDENT00184300:cds;Parent=LDENT00184300;
scaffold454_size155571_1_81349	maker	CDS	63251	63450	.	+	2	ID=LDENT00184300:cds;Parent=LDENT00184300;
scaffold454_size155571_1_81349	maker	CDS	66143	66175	.	+	0	ID=LDENT00184300:cds;Parent=LDENT00184300;
scaffold454_size155571_1_81349	maker	CDS	67605	67708	.	+	0	ID=LDENT00184300:cds;Parent=LDENT00184300;
scaffold454_size155571_1_81349	maker	CDS	71310	71397	.	+	1	ID=LDENT00184300:cds;Parent=LDENT00184300;
scaffold454_size155571_1_81349	maker	CDS	71826	71910	.	+	0	ID=LDENT00184300:cds;Parent=LDENT00184300;
scaffold454_size155571_1_81349	maker	CDS	78478	78568	.	+	2	ID=LDENT00184300:cds;Parent=LDENT00184300;
scaffold454_size155571_1_81349	maker	CDS	80808	80865	.	+	1	ID=LDENT00184300:cds;Parent=LDENT00184300;
scaffold454_size155571_82078_155571	maker	gene	195	546	.	+	.	ID=LDENG00184310;Name=LDENG00184310;Note=Protein of unknown function;
scaffold454_size155571_82078_155571	maker	mRNA	195	546	.	+	.	ID=LDENT00184310;Parent=LDENG00184310;Name=LDENT00184310;Note=Protein of unknown function;
scaffold454_size155571_82078_155571	maker	exon	195	546	.	+	.	ID=LDENT00184310:1;Parent=LDENT00184310;
scaffold454_size155571_82078_155571	maker	five_prime_UTR	195	252	.	+	.	ID=LDENT00184310:five_prime_utr;Parent=LDENT00184310;
scaffold454_size155571_82078_155571	maker	CDS	253	546	.	+	0	ID=LDENT00184310:cds;Parent=LDENT00184310;
scaffold454_size155571_82078_155571	maker	gene	692	37358	.	+	.	ID=LDENG00184320;Name=LDENG00184320;Note=Similar to CACNA1C: Voltage-dependent L-type calcium channel subunit alpha-1C (Oryctolagus cuniculus OX%3D9986);
scaffold454_size155571_82078_155571	maker	mRNA	692	37358	.	+	.	ID=LDENT00184320;Parent=LDENG00184320;Name=LDENT00184320;Note=Similar to CACNA1C: Voltage-dependent L-type calcium channel subunit alpha-1C (Oryctolagus cuniculus OX%3D9986);
scaffold454_size155571_82078_155571	maker	exon	692	724	.	+	.	ID=LDENT00184320:1;Parent=LDENT00184320;
scaffold454_size155571_82078_155571	maker	exon	825	976	.	+	.	ID=LDENT00184320:2;Parent=LDENT00184320;
scaffold454_size155571_82078_155571	maker	exon	1569	1770	.	+	.	ID=LDENT00184320:3;Parent=LDENT00184320;
scaffold454_size155571_82078_155571	maker	exon	1880	2000	.	+	.	ID=LDENT00184320:4;Parent=LDENT00184320;
scaffold454_size155571_82078_155571	maker	exon	2155	2269	.	+	.	ID=LDENT00184320:5;Parent=LDENT00184320;
scaffold454_size155571_82078_155571	maker	exon	2513	2630	.	+	.	ID=LDENT00184320:6;Parent=LDENT00184320;
scaffold454_size155571_82078_155571	maker	exon	3184	3253	.	+	.	ID=LDENT00184320:7;Parent=LDENT00184320;
scaffold454_size155571_82078_155571	maker	exon	3553	3685	.	+	.	ID=LDENT00184320:8;Parent=LDENT00184320;
scaffold454_size155571_82078_155571	maker	exon	3789	3918	.	+	.	ID=LDENT00184320:9;Parent=LDENT00184320;
scaffold454_size155571_82078_155571	maker	exon	5253	5312	.	+	.	ID=LDENT00184320:10;Parent=LDENT00184320;
scaffold454_size155571_82078_155571	maker	exon	5420	5526	.	+	.	ID=LDENT00184320:11;Parent=LDENT00184320;
scaffold454_size155571_82078_155571	maker	exon	8047	8134	.	+	.	ID=LDENT00184320:12;Parent=LDENT00184320;
scaffold454_size155571_82078_155571	maker	exon	8356	8463	.	+	.	ID=LDENT00184320:13;Parent=LDENT00184320;
scaffold454_size155571_82078_155571	maker	exon	8585	8637	.	+	.	ID=LDENT00184320:14;Parent=LDENT00184320;
scaffold454_size155571_82078_155571	maker	exon	8751	8897	.	+	.	ID=LDENT00184320:15;Parent=LDENT00184320;
scaffold454_size155571_82078_155571	maker	exon	9041	9242	.	+	.	ID=LDENT00184320:16;Parent=LDENT00184320;
scaffold454_size155571_82078_155571	maker	exon	9355	9513	.	+	.	ID=LDENT00184320:17;Parent=LDENT00184320;
scaffold454_size155571_82078_155571	maker	exon	9616	9726	.	+	.	ID=LDENT00184320:18;Parent=LDENT00184320;
scaffold454_size155571_82078_155571	maker	exon	12675	12758	.	+	.	ID=LDENT00184320:19;Parent=LDENT00184320;
scaffold454_size155571_82078_155571	maker	exon	20294	20389	.	+	.	ID=LDENT00184320:20;Parent=LDENT00184320;
scaffold454_size155571_82078_155571	maker	exon	23442	23642	.	+	.	ID=LDENT00184320:21;Parent=LDENT00184320;
scaffold454_size155571_82078_155571	maker	exon	24977	25042	.	+	.	ID=LDENT00184320:22;Parent=LDENT00184320;
scaffold454_size155571_82078_155571	maker	exon	25352	25443	.	+	.	ID=LDENT00184320:23;Parent=LDENT00184320;
scaffold454_size155571_82078_155571	maker	exon	27060	27222	.	+	.	ID=LDENT00184320:24;Parent=LDENT00184320;
scaffold454_size155571_82078_155571	maker	exon	27310	27437	.	+	.	ID=LDENT00184320:25;Parent=LDENT00184320;
scaffold454_size155571_82078_155571	maker	exon	27537	27633	.	+	.	ID=LDENT00184320:26;Parent=LDENT00184320;
scaffold454_size155571_82078_155571	maker	exon	27863	27965	.	+	.	ID=LDENT00184320:27;Parent=LDENT00184320;
scaffold454_size155571_82078_155571	maker	exon	28145	28246	.	+	.	ID=LDENT00184320:28;Parent=LDENT00184320;
scaffold454_size155571_82078_155571	maker	exon	28370	28497	.	+	.	ID=LDENT00184320:29;Parent=LDENT00184320;
scaffold454_size155571_82078_155571	maker	exon	28596	28730	.	+	.	ID=LDENT00184320:30;Parent=LDENT00184320;
scaffold454_size155571_82078_155571	maker	exon	29265	29629	.	+	.	ID=LDENT00184320:31;Parent=LDENT00184320;
scaffold454_size155571_82078_155571	maker	exon	32960	33088	.	+	.	ID=LDENT00184320:32;Parent=LDENT00184320;
scaffold454_size155571_82078_155571	maker	exon	33198	33334	.	+	.	ID=LDENT00184320:33;Parent=LDENT00184320;
scaffold454_size155571_82078_155571	maker	exon	33454	33551	.	+	.	ID=LDENT00184320:34;Parent=LDENT00184320;
scaffold454_size155571_82078_155571	maker	exon	34022	34118	.	+	.	ID=LDENT00184320:35;Parent=LDENT00184320;
scaffold454_size155571_82078_155571	maker	exon	34297	34405	.	+	.	ID=LDENT00184320:36;Parent=LDENT00184320;
scaffold454_size155571_82078_155571	maker	exon	34493	34655	.	+	.	ID=LDENT00184320:37;Parent=LDENT00184320;
scaffold454_size155571_82078_155571	maker	exon	34815	35419	.	+	.	ID=LDENT00184320:38;Parent=LDENT00184320;
scaffold454_size155571_82078_155571	maker	exon	35487	37358	.	+	.	ID=LDENT00184320:39;Parent=LDENT00184320;
scaffold454_size155571_82078_155571	maker	CDS	692	724	.	+	0	ID=LDENT00184320:cds;Parent=LDENT00184320;
scaffold454_size155571_82078_155571	maker	CDS	825	976	.	+	0	ID=LDENT00184320:cds;Parent=LDENT00184320;
scaffold454_size155571_82078_155571	maker	CDS	1569	1770	.	+	1	ID=LDENT00184320:cds;Parent=LDENT00184320;
scaffold454_size155571_82078_155571	maker	CDS	1880	2000	.	+	0	ID=LDENT00184320:cds;Parent=LDENT00184320;
scaffold454_size155571_82078_155571	maker	CDS	2155	2269	.	+	2	ID=LDENT00184320:cds;Parent=LDENT00184320;
scaffold454_size155571_82078_155571	maker	CDS	2513	2630	.	+	1	ID=LDENT00184320:cds;Parent=LDENT00184320;
scaffold454_size155571_82078_155571	maker	CDS	3184	3253	.	+	0	ID=LDENT00184320:cds;Parent=LDENT00184320;
scaffold454_size155571_82078_155571	maker	CDS	3553	3685	.	+	2	ID=LDENT00184320:cds;Parent=LDENT00184320;
scaffold454_size155571_82078_155571	maker	CDS	3789	3918	.	+	1	ID=LDENT00184320:cds;Parent=LDENT00184320;
scaffold454_size155571_82078_155571	maker	CDS	5253	5312	.	+	0	ID=LDENT00184320:cds;Parent=LDENT00184320;
scaffold454_size155571_82078_155571	maker	CDS	5420	5526	.	+	0	ID=LDENT00184320:cds;Parent=LDENT00184320;
scaffold454_size155571_82078_155571	maker	CDS	8047	8134	.	+	1	ID=LDENT00184320:cds;Parent=LDENT00184320;
scaffold454_size155571_82078_155571	maker	CDS	8356	8463	.	+	0	ID=LDENT00184320:cds;Parent=LDENT00184320;
scaffold454_size155571_82078_155571	maker	CDS	8585	8637	.	+	0	ID=LDENT00184320:cds;Parent=LDENT00184320;
scaffold454_size155571_82078_155571	maker	CDS	8751	8897	.	+	1	ID=LDENT00184320:cds;Parent=LDENT00184320;
scaffold454_size155571_82078_155571	maker	CDS	9041	9242	.	+	1	ID=LDENT00184320:cds;Parent=LDENT00184320;
scaffold454_size155571_82078_155571	maker	CDS	9355	9513	.	+	0	ID=LDENT00184320:cds;Parent=LDENT00184320;
scaffold454_size155571_82078_155571	maker	CDS	9616	9726	.	+	0	ID=LDENT00184320:cds;Parent=LDENT00184320;
scaffold454_size155571_82078_155571	maker	CDS	12675	12758	.	+	0	ID=LDENT00184320:cds;Parent=LDENT00184320;
scaffold454_size155571_82078_155571	maker	CDS	20294	20389	.	+	0	ID=LDENT00184320:cds;Parent=LDENT00184320;
scaffold454_size155571_82078_155571	maker	CDS	23442	23642	.	+	0	ID=LDENT00184320:cds;Parent=LDENT00184320;
scaffold454_size155571_82078_155571	maker	CDS	24977	25042	.	+	0	ID=LDENT00184320:cds;Parent=LDENT00184320;
scaffold454_size155571_82078_155571	maker	CDS	25352	25443	.	+	0	ID=LDENT00184320:cds;Parent=LDENT00184320;
scaffold454_size155571_82078_155571	maker	CDS	27060	27222	.	+	1	ID=LDENT00184320:cds;Parent=LDENT00184320;
scaffold454_size155571_82078_155571	maker	CDS	27310	27437	.	+	0	ID=LDENT00184320:cds;Parent=LDENT00184320;
scaffold454_size155571_82078_155571	maker	CDS	27537	27633	.	+	1	ID=LDENT00184320:cds;Parent=LDENT00184320;
scaffold454_size155571_82078_155571	maker	CDS	27863	27965	.	+	0	ID=LDENT00184320:cds;Parent=LDENT00184320;
scaffold454_size155571_82078_155571	maker	CDS	28145	28246	.	+	2	ID=LDENT00184320:cds;Parent=LDENT00184320;
scaffold454_size155571_82078_155571	maker	CDS	28370	28497	.	+	2	ID=LDENT00184320:cds;Parent=LDENT00184320;
scaffold454_size155571_82078_155571	maker	CDS	28596	28730	.	+	0	ID=LDENT00184320:cds;Parent=LDENT00184320;
scaffold454_size155571_82078_155571	maker	CDS	29265	29629	.	+	0	ID=LDENT00184320:cds;Parent=LDENT00184320;
scaffold454_size155571_82078_155571	maker	CDS	32960	33088	.	+	1	ID=LDENT00184320:cds;Parent=LDENT00184320;
scaffold454_size155571_82078_155571	maker	CDS	33198	33334	.	+	1	ID=LDENT00184320:cds;Parent=LDENT00184320;
scaffold454_size155571_82078_155571	maker	CDS	33454	33551	.	+	2	ID=LDENT00184320:cds;Parent=LDENT00184320;
scaffold454_size155571_82078_155571	maker	CDS	34022	34118	.	+	0	ID=LDENT00184320:cds;Parent=LDENT00184320;
scaffold454_size155571_82078_155571	maker	CDS	34297	34405	.	+	2	ID=LDENT00184320:cds;Parent=LDENT00184320;
scaffold454_size155571_82078_155571	maker	CDS	34493	34655	.	+	1	ID=LDENT00184320:cds;Parent=LDENT00184320;
scaffold454_size155571_82078_155571	maker	CDS	34815	35345	.	+	0	ID=LDENT00184320:cds;Parent=LDENT00184320;
scaffold454_size155571_82078_155571	maker	three_prime_UTR	35346	35419	.	+	.	ID=LDENT00184320:three_prime_utr;Parent=LDENT00184320;
scaffold454_size155571_82078_155571	maker	three_prime_UTR	35487	37358	.	+	.	ID=LDENT00184320:three_prime_utr;Parent=LDENT00184320;
scaffold454_size155571_82078_155571	maker	gene	53101	56938	.	+	.	ID=LDENG00184340;Name=LDENG00184340;Note=Similar to TSPAN33: Tetraspanin-33 (Homo sapiens OX%3D9606);
scaffold454_size155571_82078_155571	maker	mRNA	53101	56938	.	+	.	ID=LDENT00184340;Parent=LDENG00184340;Name=LDENT00184340;Note=Similar to TSPAN33: Tetraspanin-33 (Homo sapiens OX%3D9606);
scaffold454_size155571_82078_155571	maker	exon	53101	53143	.	+	.	ID=LDENT00184340:1;Parent=LDENT00184340;
scaffold454_size155571_82078_155571	maker	exon	53477	53604	.	+	.	ID=LDENT00184340:2;Parent=LDENT00184340;
scaffold454_size155571_82078_155571	maker	exon	54101	54175	.	+	.	ID=LDENT00184340:3;Parent=LDENT00184340;
scaffold454_size155571_82078_155571	maker	exon	54650	54745	.	+	.	ID=LDENT00184340:4;Parent=LDENT00184340;
scaffold454_size155571_82078_155571	maker	exon	54827	54955	.	+	.	ID=LDENT00184340:5;Parent=LDENT00184340;
scaffold454_size155571_82078_155571	maker	exon	55176	55337	.	+	.	ID=LDENT00184340:6;Parent=LDENT00184340;
scaffold454_size155571_82078_155571	maker	exon	55752	56938	.	+	.	ID=LDENT00184340:7;Parent=LDENT00184340;
scaffold454_size155571_82078_155571	maker	CDS	53101	53143	.	+	0	ID=LDENT00184340:cds;Parent=LDENT00184340;
scaffold454_size155571_82078_155571	maker	CDS	53477	53604	.	+	2	ID=LDENT00184340:cds;Parent=LDENT00184340;
scaffold454_size155571_82078_155571	maker	CDS	54101	54175	.	+	0	ID=LDENT00184340:cds;Parent=LDENT00184340;
scaffold454_size155571_82078_155571	maker	CDS	54650	54745	.	+	0	ID=LDENT00184340:cds;Parent=LDENT00184340;
scaffold454_size155571_82078_155571	maker	CDS	54827	54955	.	+	0	ID=LDENT00184340:cds;Parent=LDENT00184340;
scaffold454_size155571_82078_155571	maker	CDS	55176	55337	.	+	0	ID=LDENT00184340:cds;Parent=LDENT00184340;
scaffold454_size155571_82078_155571	maker	CDS	55752	55853	.	+	0	ID=LDENT00184340:cds;Parent=LDENT00184340;
scaffold454_size155571_82078_155571	maker	three_prime_UTR	55854	56938	.	+	.	ID=LDENT00184340:three_prime_utr;Parent=LDENT00184340;
scaffold454_size155571_82078_155571	maker	gene	59843	66589	.	+	.	ID=LDENG00184350;Name=LDENG00184350;Note=Similar to SMO: Smoothened homolog (Fragment) (Gallus gallus OX%3D9031);
scaffold454_size155571_82078_155571	maker	mRNA	59843	66589	.	+	.	ID=LDENT00184350;Parent=LDENG00184350;Name=LDENT00184350;Note=Similar to SMO: Smoothened homolog (Fragment) (Gallus gallus OX%3D9031);
scaffold454_size155571_82078_155571	maker	exon	59843	60104	.	+	.	ID=LDENT00184350:1;Parent=LDENT00184350;
scaffold454_size155571_82078_155571	maker	exon	61284	61436	.	+	.	ID=LDENT00184350:2;Parent=LDENT00184350;
scaffold454_size155571_82078_155571	maker	exon	61502	61548	.	+	.	ID=LDENT00184350:3;Parent=LDENT00184350;
scaffold454_size155571_82078_155571	maker	exon	61767	61976	.	+	.	ID=LDENT00184350:4;Parent=LDENT00184350;
scaffold454_size155571_82078_155571	maker	exon	62121	62165	.	+	.	ID=LDENT00184350:5;Parent=LDENT00184350;
scaffold454_size155571_82078_155571	maker	exon	62290	62357	.	+	.	ID=LDENT00184350:6;Parent=LDENT00184350;
scaffold454_size155571_82078_155571	maker	exon	62490	62709	.	+	.	ID=LDENT00184350:7;Parent=LDENT00184350;
scaffold454_size155571_82078_155571	maker	exon	62830	62953	.	+	.	ID=LDENT00184350:8;Parent=LDENT00184350;
scaffold454_size155571_82078_155571	maker	exon	63062	63154	.	+	.	ID=LDENT00184350:9;Parent=LDENT00184350;
scaffold454_size155571_82078_155571	maker	exon	63856	63964	.	+	.	ID=LDENT00184350:10;Parent=LDENT00184350;
scaffold454_size155571_82078_155571	maker	exon	64455	64640	.	+	.	ID=LDENT00184350:11;Parent=LDENT00184350;
scaffold454_size155571_82078_155571	maker	exon	64730	64878	.	+	.	ID=LDENT00184350:12;Parent=LDENT00184350;
scaffold454_size155571_82078_155571	maker	exon	65534	65668	.	+	.	ID=LDENT00184350:13;Parent=LDENT00184350;
scaffold454_size155571_82078_155571	maker	exon	65905	66005	.	+	.	ID=LDENT00184350:14;Parent=LDENT00184350;
scaffold454_size155571_82078_155571	maker	exon	66107	66589	.	+	.	ID=LDENT00184350:15;Parent=LDENT00184350;
scaffold454_size155571_82078_155571	maker	CDS	59843	60104	.	+	0	ID=LDENT00184350:cds;Parent=LDENT00184350;
scaffold454_size155571_82078_155571	maker	CDS	61284	61436	.	+	2	ID=LDENT00184350:cds;Parent=LDENT00184350;
scaffold454_size155571_82078_155571	maker	CDS	61502	61548	.	+	2	ID=LDENT00184350:cds;Parent=LDENT00184350;
scaffold454_size155571_82078_155571	maker	CDS	61767	61976	.	+	0	ID=LDENT00184350:cds;Parent=LDENT00184350;
scaffold454_size155571_82078_155571	maker	CDS	62121	62165	.	+	0	ID=LDENT00184350:cds;Parent=LDENT00184350;
scaffold454_size155571_82078_155571	maker	CDS	62290	62357	.	+	0	ID=LDENT00184350:cds;Parent=LDENT00184350;
scaffold454_size155571_82078_155571	maker	CDS	62490	62709	.	+	1	ID=LDENT00184350:cds;Parent=LDENT00184350;
scaffold454_size155571_82078_155571	maker	CDS	62830	62953	.	+	0	ID=LDENT00184350:cds;Parent=LDENT00184350;
scaffold454_size155571_82078_155571	maker	CDS	63062	63154	.	+	2	ID=LDENT00184350:cds;Parent=LDENT00184350;
scaffold454_size155571_82078_155571	maker	CDS	63856	63964	.	+	2	ID=LDENT00184350:cds;Parent=LDENT00184350;
scaffold454_size155571_82078_155571	maker	CDS	64455	64640	.	+	1	ID=LDENT00184350:cds;Parent=LDENT00184350;
scaffold454_size155571_82078_155571	maker	CDS	64730	64878	.	+	1	ID=LDENT00184350:cds;Parent=LDENT00184350;
scaffold454_size155571_82078_155571	maker	CDS	65534	65668	.	+	2	ID=LDENT00184350:cds;Parent=LDENT00184350;
scaffold454_size155571_82078_155571	maker	CDS	65905	66005	.	+	2	ID=LDENT00184350:cds;Parent=LDENT00184350;
scaffold454_size155571_82078_155571	maker	CDS	66107	66589	.	+	0	ID=LDENT00184350:cds;Parent=LDENT00184350;
scaffold454_size155571_82078_155571	maker	gene	45673	49387	.	-	.	ID=LDENG00184330;Name=LDENG00184330;Note=Similar to ZNF79: Zinc finger protein 79 (Homo sapiens OX%3D9606);
scaffold454_size155571_82078_155571	maker	mRNA	45673	49387	.	-	.	ID=LDENT00184330;Parent=LDENG00184330;Name=LDENT00184330;Note=Similar to ZNF79: Zinc finger protein 79 (Homo sapiens OX%3D9606);
scaffold454_size155571_82078_155571	maker	exon	45673	46969	.	-	.	ID=LDENT00184330:1;Parent=LDENT00184330;
scaffold454_size155571_82078_155571	maker	exon	47052	47258	.	-	.	ID=LDENT00184330:2;Parent=LDENT00184330;
scaffold454_size155571_82078_155571	maker	exon	47340	47460	.	-	.	ID=LDENT00184330:3;Parent=LDENT00184330;
scaffold454_size155571_82078_155571	maker	exon	48111	48221	.	-	.	ID=LDENT00184330:4;Parent=LDENT00184330;
scaffold454_size155571_82078_155571	maker	exon	48420	48515	.	-	.	ID=LDENT00184330:5;Parent=LDENT00184330;
scaffold454_size155571_82078_155571	maker	exon	48840	48950	.	-	.	ID=LDENT00184330:6;Parent=LDENT00184330;
scaffold454_size155571_82078_155571	maker	exon	49280	49387	.	-	.	ID=LDENT00184330:7;Parent=LDENT00184330;
scaffold454_size155571_82078_155571	maker	CDS	49280	49387	.	-	0	ID=LDENT00184330:cds;Parent=LDENT00184330;
scaffold454_size155571_82078_155571	maker	CDS	48840	48950	.	-	0	ID=LDENT00184330:cds;Parent=LDENT00184330;
scaffold454_size155571_82078_155571	maker	CDS	48420	48515	.	-	0	ID=LDENT00184330:cds;Parent=LDENT00184330;
scaffold454_size155571_82078_155571	maker	CDS	48111	48221	.	-	0	ID=LDENT00184330:cds;Parent=LDENT00184330;
scaffold454_size155571_82078_155571	maker	CDS	47340	47460	.	-	0	ID=LDENT00184330:cds;Parent=LDENT00184330;
scaffold454_size155571_82078_155571	maker	CDS	47052	47258	.	-	2	ID=LDENT00184330:cds;Parent=LDENT00184330;
scaffold454_size155571_82078_155571	maker	CDS	45933	46969	.	-	2	ID=LDENT00184330:cds;Parent=LDENT00184330;
scaffold454_size155571_82078_155571	maker	three_prime_UTR	45673	45932	.	-	.	ID=LDENT00184330:three_prime_utr;Parent=LDENT00184330;
scaffold452_size136469	maker	gene	106930	107528	.	+	.	ID=LDENG00183700;Name=LDENG00183700;Note=Protein of unknown function;
scaffold452_size136469	maker	mRNA	106930	107528	1382	+	.	ID=LDENT00183700;Parent=LDENG00183700;Name=LDENT00183700;Note=Protein of unknown function;
scaffold452_size136469	maker	exon	106930	107345	.	+	.	ID=LDENT00183700:1;Parent=LDENT00183700;
scaffold452_size136469	maker	exon	107375	107528	.	+	.	ID=LDENT00183700:2;Parent=LDENT00183700;
scaffold452_size136469	maker	five_prime_UTR	106930	107100	.	+	.	ID=LDENT00183700:five_prime_utr;Parent=LDENT00183700;
scaffold452_size136469	maker	CDS	107101	107345	.	+	0	ID=LDENT00183700:cds;Parent=LDENT00183700;
scaffold452_size136469	maker	CDS	107375	107381	.	+	1	ID=LDENT00183700:cds;Parent=LDENT00183700;
scaffold452_size136469	maker	three_prime_UTR	107382	107528	.	+	.	ID=LDENT00183700:three_prime_utr;Parent=LDENT00183700;
scaffold452_size136469	maker	gene	14202	129735	.	-	.	ID=LDENG00183690;Name=LDENG00183690;Note=Similar to Cdh13: Cadherin-13 (Mus musculus OX%3D10090);
scaffold452_size136469	maker	mRNA	14202	129735	.	-	.	ID=LDENT00183690;Parent=LDENG00183690;Name=LDENT00183690;Note=Similar to Cdh13: Cadherin-13 (Mus musculus OX%3D10090);
scaffold452_size136469	maker	exon	129583	129735	.	-	.	ID=LDENT00183690:1;Parent=LDENT00183690;
scaffold452_size136469	maker	exon	107967	108111	.	-	.	ID=LDENT00183690:2;Parent=LDENT00183690;
scaffold452_size136469	maker	exon	70650	70828	.	-	.	ID=LDENT00183690:3;Parent=LDENT00183690;
scaffold452_size136469	maker	exon	28055	28195	.	-	.	ID=LDENT00183690:4;Parent=LDENT00183690;
scaffold452_size136469	maker	exon	14594	14776	.	-	.	ID=LDENT00183690:5;Parent=LDENT00183690;
scaffold452_size136469	maker	exon	14202	14459	.	-	.	ID=LDENT00183690:6;Parent=LDENT00183690;
scaffold452_size136469	maker	CDS	129583	129735	.	-	0	ID=LDENT00183690:cds;Parent=LDENT00183690;
scaffold452_size136469	maker	CDS	107967	108111	.	-	0	ID=LDENT00183690:cds;Parent=LDENT00183690;
scaffold452_size136469	maker	CDS	70650	70828	.	-	2	ID=LDENT00183690:cds;Parent=LDENT00183690;
scaffold452_size136469	maker	CDS	28055	28195	.	-	0	ID=LDENT00183690:cds;Parent=LDENT00183690;
scaffold452_size136469	maker	CDS	14594	14776	.	-	0	ID=LDENT00183690:cds;Parent=LDENT00183690;
scaffold452_size136469	maker	CDS	14202	14459	.	-	0	ID=LDENT00183690:cds;Parent=LDENT00183690;
scaffold459_size161985	maker	gene	11276	57559	.	+	.	ID=LDENG00185970;Name=LDENG00185970;Note=Similar to Slmap: Sarcolemmal membrane-associated protein (Mus musculus OX%3D10090);
scaffold459_size161985	maker	mRNA	11276	57559	.	+	.	ID=LDENT00185970;Parent=LDENG00185970;Name=LDENT00185970;Note=Similar to Slmap: Sarcolemmal membrane-associated protein (Mus musculus OX%3D10090);
scaffold459_size161985	maker	exon	11276	11302	.	+	.	ID=LDENT00185970:1;Parent=LDENT00185970;
scaffold459_size161985	maker	exon	11391	11538	.	+	.	ID=LDENT00185970:2;Parent=LDENT00185970;
scaffold459_size161985	maker	exon	12611	12683	.	+	.	ID=LDENT00185970:3;Parent=LDENT00185970;
scaffold459_size161985	maker	exon	24483	24519	.	+	.	ID=LDENT00185970:4;Parent=LDENT00185970;
scaffold459_size161985	maker	exon	27231	27293	.	+	.	ID=LDENT00185970:5;Parent=LDENT00185970;
scaffold459_size161985	maker	exon	28246	28341	.	+	.	ID=LDENT00185970:6;Parent=LDENT00185970;
scaffold459_size161985	maker	exon	29516	29587	.	+	.	ID=LDENT00185970:7;Parent=LDENT00185970;
scaffold459_size161985	maker	exon	30136	30276	.	+	.	ID=LDENT00185970:8;Parent=LDENT00185970;
scaffold459_size161985	maker	exon	30399	30536	.	+	.	ID=LDENT00185970:9;Parent=LDENT00185970;
scaffold459_size161985	maker	exon	31332	31500	.	+	.	ID=LDENT00185970:10;Parent=LDENT00185970;
scaffold459_size161985	maker	exon	32664	32714	.	+	.	ID=LDENT00185970:11;Parent=LDENT00185970;
scaffold459_size161985	maker	exon	35821	35886	.	+	.	ID=LDENT00185970:12;Parent=LDENT00185970;
scaffold459_size161985	maker	exon	38471	38530	.	+	.	ID=LDENT00185970:13;Parent=LDENT00185970;
scaffold459_size161985	maker	exon	39234	39308	.	+	.	ID=LDENT00185970:14;Parent=LDENT00185970;
scaffold459_size161985	maker	exon	40153	40233	.	+	.	ID=LDENT00185970:15;Parent=LDENT00185970;
scaffold459_size161985	maker	exon	40645	40704	.	+	.	ID=LDENT00185970:16;Parent=LDENT00185970;
scaffold459_size161985	maker	exon	41542	41616	.	+	.	ID=LDENT00185970:17;Parent=LDENT00185970;
scaffold459_size161985	maker	exon	41757	41857	.	+	.	ID=LDENT00185970:18;Parent=LDENT00185970;
scaffold459_size161985	maker	exon	44155	44353	.	+	.	ID=LDENT00185970:19;Parent=LDENT00185970;
scaffold459_size161985	maker	exon	45160	45277	.	+	.	ID=LDENT00185970:20;Parent=LDENT00185970;
scaffold459_size161985	maker	exon	48216	48387	.	+	.	ID=LDENT00185970:21;Parent=LDENT00185970;
scaffold459_size161985	maker	exon	48492	48626	.	+	.	ID=LDENT00185970:22;Parent=LDENT00185970;
scaffold459_size161985	maker	exon	51169	51256	.	+	.	ID=LDENT00185970:23;Parent=LDENT00185970;
scaffold459_size161985	maker	exon	55129	57559	.	+	.	ID=LDENT00185970:24;Parent=LDENT00185970;
scaffold459_size161985	maker	exon	34742	34915	.	+	.	ID=LDENT00185970:25;Parent=LDENT00185970;
scaffold459_size161985	maker	exon	41106	41228	.	+	.	ID=LDENT00185970:26;Parent=LDENT00185970;
scaffold459_size161985	maker	CDS	11276	11302	.	+	0	ID=LDENT00185970:cds;Parent=LDENT00185970;
scaffold459_size161985	maker	CDS	11391	11538	.	+	0	ID=LDENT00185970:cds;Parent=LDENT00185970;
scaffold459_size161985	maker	CDS	12611	12683	.	+	2	ID=LDENT00185970:cds;Parent=LDENT00185970;
scaffold459_size161985	maker	CDS	24483	24519	.	+	1	ID=LDENT00185970:cds;Parent=LDENT00185970;
scaffold459_size161985	maker	CDS	27231	27293	.	+	0	ID=LDENT00185970:cds;Parent=LDENT00185970;
scaffold459_size161985	maker	CDS	28246	28341	.	+	0	ID=LDENT00185970:cds;Parent=LDENT00185970;
scaffold459_size161985	maker	CDS	29516	29587	.	+	0	ID=LDENT00185970:cds;Parent=LDENT00185970;
scaffold459_size161985	maker	CDS	30136	30276	.	+	0	ID=LDENT00185970:cds;Parent=LDENT00185970;
scaffold459_size161985	maker	CDS	30399	30536	.	+	0	ID=LDENT00185970:cds;Parent=LDENT00185970;
scaffold459_size161985	maker	CDS	31332	31500	.	+	0	ID=LDENT00185970:cds;Parent=LDENT00185970;
scaffold459_size161985	maker	CDS	32664	32714	.	+	2	ID=LDENT00185970:cds;Parent=LDENT00185970;
scaffold459_size161985	maker	CDS	34742	34915	.	+	2	ID=LDENT00185970:cds;Parent=LDENT00185970;
scaffold459_size161985	maker	CDS	35821	35886	.	+	2	ID=LDENT00185970:cds;Parent=LDENT00185970;
scaffold459_size161985	maker	CDS	38471	38530	.	+	2	ID=LDENT00185970:cds;Parent=LDENT00185970;
scaffold459_size161985	maker	CDS	39234	39308	.	+	2	ID=LDENT00185970:cds;Parent=LDENT00185970;
scaffold459_size161985	maker	CDS	40153	40233	.	+	2	ID=LDENT00185970:cds;Parent=LDENT00185970;
scaffold459_size161985	maker	CDS	40645	40704	.	+	2	ID=LDENT00185970:cds;Parent=LDENT00185970;
scaffold459_size161985	maker	CDS	41106	41228	.	+	2	ID=LDENT00185970:cds;Parent=LDENT00185970;
scaffold459_size161985	maker	CDS	41542	41616	.	+	2	ID=LDENT00185970:cds;Parent=LDENT00185970;
scaffold459_size161985	maker	CDS	41757	41857	.	+	2	ID=LDENT00185970:cds;Parent=LDENT00185970;
scaffold459_size161985	maker	CDS	44155	44353	.	+	0	ID=LDENT00185970:cds;Parent=LDENT00185970;
scaffold459_size161985	maker	CDS	45160	45277	.	+	2	ID=LDENT00185970:cds;Parent=LDENT00185970;
scaffold459_size161985	maker	CDS	48216	48387	.	+	1	ID=LDENT00185970:cds;Parent=LDENT00185970;
scaffold459_size161985	maker	CDS	48492	48626	.	+	0	ID=LDENT00185970:cds;Parent=LDENT00185970;
scaffold459_size161985	maker	CDS	51169	51252	.	+	0	ID=LDENT00185970:cds;Parent=LDENT00185970;
scaffold459_size161985	maker	three_prime_UTR	51253	51256	.	+	.	ID=LDENT00185970:three_prime_utr;Parent=LDENT00185970;
scaffold459_size161985	maker	three_prime_UTR	55129	57559	.	+	.	ID=LDENT00185970:three_prime_utr;Parent=LDENT00185970;
scaffold459_size161985	maker	gene	59602	59931	.	+	.	ID=LDENG00185980;Name=LDENG00185980;Note=Similar to FLNC: Filamin-C (Homo sapiens OX%3D9606);
scaffold459_size161985	maker	mRNA	59602	59931	.	+	.	ID=LDENT00185980;Parent=LDENG00185980;Name=LDENT00185980;Note=Similar to FLNC: Filamin-C (Homo sapiens OX%3D9606);
scaffold459_size161985	maker	exon	59602	59931	.	+	.	ID=LDENT00185980:1;Parent=LDENT00185980;
scaffold459_size161985	maker	CDS	59602	59931	.	+	0	ID=LDENT00185980:cds;Parent=LDENT00185980;
scaffold459_size161985	maker	gene	96010	145522	.	+	.	ID=LDENG00185990;Name=LDENG00185990;Note=Similar to FLNB: Filamin-B (Homo sapiens OX%3D9606);
scaffold459_size161985	maker	mRNA	96010	145522	7143	+	.	ID=LDENT00185990;Parent=LDENG00185990;Name=LDENT00185990;Note=Similar to FLNB: Filamin-B (Homo sapiens OX%3D9606);
scaffold459_size161985	maker	exon	96010	96106	.	+	.	ID=LDENT00185990:1;Parent=LDENT00185990;
scaffold459_size161985	maker	exon	97393	97511	.	+	.	ID=LDENT00185990:2;Parent=LDENT00185990;
scaffold459_size161985	maker	exon	97691	97765	.	+	.	ID=LDENT00185990:3;Parent=LDENT00185990;
scaffold459_size161985	maker	exon	98175	98337	.	+	.	ID=LDENT00185990:4;Parent=LDENT00185990;
scaffold459_size161985	maker	exon	99235	99435	.	+	.	ID=LDENT00185990:5;Parent=LDENT00185990;
scaffold459_size161985	maker	exon	100374	100511	.	+	.	ID=LDENT00185990:6;Parent=LDENT00185990;
scaffold459_size161985	maker	exon	101697	101823	.	+	.	ID=LDENT00185990:7;Parent=LDENT00185990;
scaffold459_size161985	maker	exon	102892	103028	.	+	.	ID=LDENT00185990:8;Parent=LDENT00185990;
scaffold459_size161985	maker	exon	103960	104153	.	+	.	ID=LDENT00185990:9;Parent=LDENT00185990;
scaffold459_size161985	maker	exon	104558	104671	.	+	.	ID=LDENT00185990:10;Parent=LDENT00185990;
scaffold459_size161985	maker	exon	105526	105669	.	+	.	ID=LDENT00185990:11;Parent=LDENT00185990;
scaffold459_size161985	maker	exon	112166	112289	.	+	.	ID=LDENT00185990:12;Parent=LDENT00185990;
scaffold459_size161985	maker	exon	114331	114491	.	+	.	ID=LDENT00185990:13;Parent=LDENT00185990;
scaffold459_size161985	maker	exon	114585	114675	.	+	.	ID=LDENT00185990:14;Parent=LDENT00185990;
scaffold459_size161985	maker	exon	115121	115275	.	+	.	ID=LDENT00185990:15;Parent=LDENT00185990;
scaffold459_size161985	maker	exon	115518	115635	.	+	.	ID=LDENT00185990:16;Parent=LDENT00185990;
scaffold459_size161985	maker	exon	116069	116148	.	+	.	ID=LDENT00185990:17;Parent=LDENT00185990;
scaffold459_size161985	maker	exon	116805	116990	.	+	.	ID=LDENT00185990:18;Parent=LDENT00185990;
scaffold459_size161985	maker	exon	117186	117500	.	+	.	ID=LDENT00185990:19;Parent=LDENT00185990;
scaffold459_size161985	maker	exon	117834	117924	.	+	.	ID=LDENT00185990:20;Parent=LDENT00185990;
scaffold459_size161985	maker	exon	118316	118516	.	+	.	ID=LDENT00185990:21;Parent=LDENT00185990;
scaffold459_size161985	maker	exon	118727	118900	.	+	.	ID=LDENT00185990:22;Parent=LDENT00185990;
scaffold459_size161985	maker	exon	119495	119568	.	+	.	ID=LDENT00185990:23;Parent=LDENT00185990;
scaffold459_size161985	maker	exon	119636	119724	.	+	.	ID=LDENT00185990:24;Parent=LDENT00185990;
scaffold459_size161985	maker	exon	120048	120208	.	+	.	ID=LDENT00185990:25;Parent=LDENT00185990;
scaffold459_size161985	maker	exon	123275	123442	.	+	.	ID=LDENT00185990:26;Parent=LDENT00185990;
scaffold459_size161985	maker	exon	124815	124938	.	+	.	ID=LDENT00185990:27;Parent=LDENT00185990;
scaffold459_size161985	maker	exon	125800	125953	.	+	.	ID=LDENT00185990:28;Parent=LDENT00185990;
scaffold459_size161985	maker	exon	126519	126723	.	+	.	ID=LDENT00185990:29;Parent=LDENT00185990;
scaffold459_size161985	maker	exon	126810	127057	.	+	.	ID=LDENT00185990:30;Parent=LDENT00185990;
scaffold459_size161985	maker	exon	127466	127569	.	+	.	ID=LDENT00185990:31;Parent=LDENT00185990;
scaffold459_size161985	maker	exon	128276	128352	.	+	.	ID=LDENT00185990:32;Parent=LDENT00185990;
scaffold459_size161985	maker	exon	128916	129056	.	+	.	ID=LDENT00185990:33;Parent=LDENT00185990;
scaffold459_size161985	maker	exon	129483	129611	.	+	.	ID=LDENT00185990:34;Parent=LDENT00185990;
scaffold459_size161985	maker	exon	130639	130817	.	+	.	ID=LDENT00185990:35;Parent=LDENT00185990;
scaffold459_size161985	maker	exon	133592	133748	.	+	.	ID=LDENT00185990:36;Parent=LDENT00185990;
scaffold459_size161985	maker	exon	134266	134469	.	+	.	ID=LDENT00185990:37;Parent=LDENT00185990;
scaffold459_size161985	maker	exon	135164	135316	.	+	.	ID=LDENT00185990:38;Parent=LDENT00185990;
scaffold459_size161985	maker	exon	136724	136846	.	+	.	ID=LDENT00185990:39;Parent=LDENT00185990;
scaffold459_size161985	maker	exon	138347	138613	.	+	.	ID=LDENT00185990:40;Parent=LDENT00185990;
scaffold459_size161985	maker	exon	139598	139735	.	+	.	ID=LDENT00185990:41;Parent=LDENT00185990;
scaffold459_size161985	maker	exon	139870	139985	.	+	.	ID=LDENT00185990:42;Parent=LDENT00185990;
scaffold459_size161985	maker	exon	142594	142726	.	+	.	ID=LDENT00185990:43;Parent=LDENT00185990;
scaffold459_size161985	maker	exon	143478	143654	.	+	.	ID=LDENT00185990:44;Parent=LDENT00185990;
scaffold459_size161985	maker	exon	143803	144021	.	+	.	ID=LDENT00185990:45;Parent=LDENT00185990;
scaffold459_size161985	maker	exon	144591	144800	.	+	.	ID=LDENT00185990:46;Parent=LDENT00185990;
scaffold459_size161985	maker	exon	145335	145522	.	+	.	ID=LDENT00185990:47;Parent=LDENT00185990;
scaffold459_size161985	maker	CDS	96010	96106	.	+	0	ID=LDENT00185990:cds;Parent=LDENT00185990;
scaffold459_size161985	maker	CDS	97393	97511	.	+	2	ID=LDENT00185990:cds;Parent=LDENT00185990;
scaffold459_size161985	maker	CDS	97691	97765	.	+	0	ID=LDENT00185990:cds;Parent=LDENT00185990;
scaffold459_size161985	maker	CDS	98175	98337	.	+	0	ID=LDENT00185990:cds;Parent=LDENT00185990;
scaffold459_size161985	maker	CDS	99235	99435	.	+	2	ID=LDENT00185990:cds;Parent=LDENT00185990;
scaffold459_size161985	maker	CDS	100374	100511	.	+	2	ID=LDENT00185990:cds;Parent=LDENT00185990;
scaffold459_size161985	maker	CDS	101697	101823	.	+	2	ID=LDENT00185990:cds;Parent=LDENT00185990;
scaffold459_size161985	maker	CDS	102892	103028	.	+	1	ID=LDENT00185990:cds;Parent=LDENT00185990;
scaffold459_size161985	maker	CDS	103960	104153	.	+	2	ID=LDENT00185990:cds;Parent=LDENT00185990;
scaffold459_size161985	maker	CDS	104558	104671	.	+	0	ID=LDENT00185990:cds;Parent=LDENT00185990;
scaffold459_size161985	maker	CDS	105526	105669	.	+	0	ID=LDENT00185990:cds;Parent=LDENT00185990;
scaffold459_size161985	maker	CDS	112166	112289	.	+	0	ID=LDENT00185990:cds;Parent=LDENT00185990;
scaffold459_size161985	maker	CDS	114331	114491	.	+	2	ID=LDENT00185990:cds;Parent=LDENT00185990;
scaffold459_size161985	maker	CDS	114585	114675	.	+	0	ID=LDENT00185990:cds;Parent=LDENT00185990;
scaffold459_size161985	maker	CDS	115121	115275	.	+	2	ID=LDENT00185990:cds;Parent=LDENT00185990;
scaffold459_size161985	maker	CDS	115518	115635	.	+	0	ID=LDENT00185990:cds;Parent=LDENT00185990;
scaffold459_size161985	maker	CDS	116069	116148	.	+	2	ID=LDENT00185990:cds;Parent=LDENT00185990;
scaffold459_size161985	maker	CDS	116805	116990	.	+	0	ID=LDENT00185990:cds;Parent=LDENT00185990;
scaffold459_size161985	maker	CDS	117186	117500	.	+	0	ID=LDENT00185990:cds;Parent=LDENT00185990;
scaffold459_size161985	maker	CDS	117834	117924	.	+	0	ID=LDENT00185990:cds;Parent=LDENT00185990;
scaffold459_size161985	maker	CDS	118316	118516	.	+	2	ID=LDENT00185990:cds;Parent=LDENT00185990;
scaffold459_size161985	maker	CDS	118727	118900	.	+	2	ID=LDENT00185990:cds;Parent=LDENT00185990;
scaffold459_size161985	maker	CDS	119495	119568	.	+	2	ID=LDENT00185990:cds;Parent=LDENT00185990;
scaffold459_size161985	maker	CDS	119636	119724	.	+	0	ID=LDENT00185990:cds;Parent=LDENT00185990;
scaffold459_size161985	maker	CDS	120048	120208	.	+	1	ID=LDENT00185990:cds;Parent=LDENT00185990;
scaffold459_size161985	maker	CDS	123275	123442	.	+	2	ID=LDENT00185990:cds;Parent=LDENT00185990;
scaffold459_size161985	maker	CDS	124815	124938	.	+	2	ID=LDENT00185990:cds;Parent=LDENT00185990;
scaffold459_size161985	maker	CDS	125800	125953	.	+	1	ID=LDENT00185990:cds;Parent=LDENT00185990;
scaffold459_size161985	maker	CDS	126519	126723	.	+	0	ID=LDENT00185990:cds;Parent=LDENT00185990;
scaffold459_size161985	maker	CDS	126810	127057	.	+	2	ID=LDENT00185990:cds;Parent=LDENT00185990;
scaffold459_size161985	maker	CDS	127466	127569	.	+	0	ID=LDENT00185990:cds;Parent=LDENT00185990;
scaffold459_size161985	maker	CDS	128276	128352	.	+	1	ID=LDENT00185990:cds;Parent=LDENT00185990;
scaffold459_size161985	maker	CDS	128916	129056	.	+	2	ID=LDENT00185990:cds;Parent=LDENT00185990;
scaffold459_size161985	maker	CDS	129483	129611	.	+	2	ID=LDENT00185990:cds;Parent=LDENT00185990;
scaffold459_size161985	maker	CDS	130639	130817	.	+	2	ID=LDENT00185990:cds;Parent=LDENT00185990;
scaffold459_size161985	maker	CDS	133592	133748	.	+	0	ID=LDENT00185990:cds;Parent=LDENT00185990;
scaffold459_size161985	maker	CDS	134266	134469	.	+	2	ID=LDENT00185990:cds;Parent=LDENT00185990;
scaffold459_size161985	maker	CDS	135164	135316	.	+	2	ID=LDENT00185990:cds;Parent=LDENT00185990;
scaffold459_size161985	maker	CDS	136724	136846	.	+	2	ID=LDENT00185990:cds;Parent=LDENT00185990;
scaffold459_size161985	maker	CDS	138347	138613	.	+	2	ID=LDENT00185990:cds;Parent=LDENT00185990;
scaffold459_size161985	maker	CDS	139598	139735	.	+	2	ID=LDENT00185990:cds;Parent=LDENT00185990;
scaffold459_size161985	maker	CDS	139870	139985	.	+	2	ID=LDENT00185990:cds;Parent=LDENT00185990;
scaffold459_size161985	maker	CDS	142594	142726	.	+	0	ID=LDENT00185990:cds;Parent=LDENT00185990;
scaffold459_size161985	maker	CDS	143478	143654	.	+	2	ID=LDENT00185990:cds;Parent=LDENT00185990;
scaffold459_size161985	maker	CDS	143803	144021	.	+	2	ID=LDENT00185990:cds;Parent=LDENT00185990;
scaffold459_size161985	maker	CDS	144591	144800	.	+	2	ID=LDENT00185990:cds;Parent=LDENT00185990;
scaffold459_size161985	maker	CDS	145335	145522	.	+	2	ID=LDENT00185990:cds;Parent=LDENT00185990;
scaffold459_size161985	maker	gene	148522	149533	.	+	.	ID=LDENG00186000;Name=LDENG00186000;Note=Protein of unknown function;
scaffold459_size161985	maker	mRNA	148522	149533	.	+	.	ID=LDENT00186000;Parent=LDENG00186000;Name=LDENT00186000;Note=Protein of unknown function;
scaffold459_size161985	maker	exon	148522	148536	.	+	.	ID=LDENT00186000:1;Parent=LDENT00186000;
scaffold459_size161985	maker	exon	149197	149224	.	+	.	ID=LDENT00186000:2;Parent=LDENT00186000;
scaffold459_size161985	maker	exon	149325	149533	.	+	.	ID=LDENT00186000:3;Parent=LDENT00186000;
scaffold459_size161985	maker	CDS	148522	148536	.	+	0	ID=LDENT00186000:cds;Parent=LDENT00186000;
scaffold459_size161985	maker	CDS	149197	149224	.	+	0	ID=LDENT00186000:cds;Parent=LDENT00186000;
scaffold459_size161985	maker	CDS	149325	149533	.	+	2	ID=LDENT00186000:cds;Parent=LDENT00186000;
scaffold459_size161985	maker	gene	149672	150502	.	+	.	ID=LDENG00186010;Name=LDENG00186010;Note=Similar to Nuclear factor 7%2C ovary (Xenopus laevis OX%3D8355);
scaffold459_size161985	maker	mRNA	149672	150502	.	+	.	ID=LDENT00186010;Parent=LDENG00186010;Name=LDENT00186010;Note=Similar to Nuclear factor 7%2C ovary (Xenopus laevis OX%3D8355);
scaffold459_size161985	maker	exon	149672	150502	.	+	.	ID=LDENT00186010:1;Parent=LDENT00186010;
scaffold459_size161985	maker	CDS	149672	150502	.	+	0	ID=LDENT00186010:cds;Parent=LDENT00186010;
scaffold459_size161985	maker	gene	153007	154275	.	+	.	ID=LDENG00186020;Name=LDENG00186020;Note=Similar to Trim39: E3 ubiquitin-protein ligase TRIM39 (Mus musculus OX%3D10090);
scaffold459_size161985	maker	mRNA	153007	154275	.	+	.	ID=LDENT00186020;Parent=LDENG00186020;Name=LDENT00186020;Note=Similar to Trim39: E3 ubiquitin-protein ligase TRIM39 (Mus musculus OX%3D10090);
scaffold459_size161985	maker	exon	153007	154275	.	+	.	ID=LDENT00186020:1;Parent=LDENT00186020;
scaffold459_size161985	maker	CDS	153007	154275	.	+	0	ID=LDENT00186020:cds;Parent=LDENT00186020;
scaffold459_size161985	maker	gene	158117	158335	.	+	.	ID=LDENG00186030;Name=LDENG00186030;Note=Protein of unknown function;
scaffold459_size161985	maker	mRNA	158117	158335	.	+	.	ID=LDENT00186030;Parent=LDENG00186030;Name=LDENT00186030;Note=Protein of unknown function;
scaffold459_size161985	maker	exon	158117	158335	.	+	.	ID=LDENT00186030:1;Parent=LDENT00186030;
scaffold459_size161985	maker	CDS	158117	158335	.	+	0	ID=LDENT00186030:cds;Parent=LDENT00186030;
scaffold456_size136020	maker	gene	2311	25348	.	+	.	ID=LDENG00184910;Name=LDENG00184910;Note=Similar to Nin: Ninein (Mus musculus OX%3D10090);
scaffold456_size136020	maker	mRNA	2311	25348	.	+	.	ID=LDENT00184910;Parent=LDENG00184910;Name=LDENT00184910;Note=Similar to Nin: Ninein (Mus musculus OX%3D10090);
scaffold456_size136020	maker	exon	2311	2596	.	+	.	ID=LDENT00184910:1;Parent=LDENT00184910;
scaffold456_size136020	maker	exon	6276	6485	.	+	.	ID=LDENT00184910:2;Parent=LDENT00184910;
scaffold456_size136020	maker	exon	7930	8023	.	+	.	ID=LDENT00184910:3;Parent=LDENT00184910;
scaffold456_size136020	maker	exon	9008	9183	.	+	.	ID=LDENT00184910:4;Parent=LDENT00184910;
scaffold456_size136020	maker	exon	11217	11262	.	+	.	ID=LDENT00184910:5;Parent=LDENT00184910;
scaffold456_size136020	maker	exon	11343	11518	.	+	.	ID=LDENT00184910:6;Parent=LDENT00184910;
scaffold456_size136020	maker	exon	11676	11822	.	+	.	ID=LDENT00184910:7;Parent=LDENT00184910;
scaffold456_size136020	maker	exon	11949	12116	.	+	.	ID=LDENT00184910:8;Parent=LDENT00184910;
scaffold456_size136020	maker	exon	12243	12379	.	+	.	ID=LDENT00184910:9;Parent=LDENT00184910;
scaffold456_size136020	maker	exon	12617	12757	.	+	.	ID=LDENT00184910:10;Parent=LDENT00184910;
scaffold456_size136020	maker	exon	12909	13083	.	+	.	ID=LDENT00184910:11;Parent=LDENT00184910;
scaffold456_size136020	maker	exon	13242	13352	.	+	.	ID=LDENT00184910:12;Parent=LDENT00184910;
scaffold456_size136020	maker	exon	13489	13578	.	+	.	ID=LDENT00184910:13;Parent=LDENT00184910;
scaffold456_size136020	maker	exon	13762	13897	.	+	.	ID=LDENT00184910:14;Parent=LDENT00184910;
scaffold456_size136020	maker	exon	14061	14182	.	+	.	ID=LDENT00184910:15;Parent=LDENT00184910;
scaffold456_size136020	maker	exon	14337	15457	.	+	.	ID=LDENT00184910:16;Parent=LDENT00184910;
scaffold456_size136020	maker	exon	18556	18654	.	+	.	ID=LDENT00184910:17;Parent=LDENT00184910;
scaffold456_size136020	maker	exon	18741	18810	.	+	.	ID=LDENT00184910:18;Parent=LDENT00184910;
scaffold456_size136020	maker	exon	18909	19076	.	+	.	ID=LDENT00184910:19;Parent=LDENT00184910;
scaffold456_size136020	maker	exon	19157	19273	.	+	.	ID=LDENT00184910:20;Parent=LDENT00184910;
scaffold456_size136020	maker	exon	19468	19581	.	+	.	ID=LDENT00184910:21;Parent=LDENT00184910;
scaffold456_size136020	maker	exon	19707	19853	.	+	.	ID=LDENT00184910:22;Parent=LDENT00184910;
scaffold456_size136020	maker	exon	20032	20211	.	+	.	ID=LDENT00184910:23;Parent=LDENT00184910;
scaffold456_size136020	maker	exon	20430	20564	.	+	.	ID=LDENT00184910:24;Parent=LDENT00184910;
scaffold456_size136020	maker	exon	20678	20779	.	+	.	ID=LDENT00184910:25;Parent=LDENT00184910;
scaffold456_size136020	maker	exon	20952	21047	.	+	.	ID=LDENT00184910:26;Parent=LDENT00184910;
scaffold456_size136020	maker	exon	23898	24011	.	+	.	ID=LDENT00184910:27;Parent=LDENT00184910;
scaffold456_size136020	maker	exon	24815	25348	.	+	.	ID=LDENT00184910:28;Parent=LDENT00184910;
scaffold456_size136020	maker	five_prime_UTR	2311	2596	.	+	.	ID=LDENT00184910:five_prime_utr;Parent=LDENT00184910;
scaffold456_size136020	maker	five_prime_UTR	6276	6296	.	+	.	ID=LDENT00184910:five_prime_utr;Parent=LDENT00184910;
scaffold456_size136020	maker	CDS	6297	6485	.	+	0	ID=LDENT00184910:cds;Parent=LDENT00184910;
scaffold456_size136020	maker	CDS	7930	8023	.	+	0	ID=LDENT00184910:cds;Parent=LDENT00184910;
scaffold456_size136020	maker	CDS	9008	9183	.	+	2	ID=LDENT00184910:cds;Parent=LDENT00184910;
scaffold456_size136020	maker	CDS	11217	11262	.	+	0	ID=LDENT00184910:cds;Parent=LDENT00184910;
scaffold456_size136020	maker	CDS	11343	11518	.	+	2	ID=LDENT00184910:cds;Parent=LDENT00184910;
scaffold456_size136020	maker	CDS	11676	11822	.	+	0	ID=LDENT00184910:cds;Parent=LDENT00184910;
scaffold456_size136020	maker	CDS	11949	12116	.	+	0	ID=LDENT00184910:cds;Parent=LDENT00184910;
scaffold456_size136020	maker	CDS	12243	12379	.	+	0	ID=LDENT00184910:cds;Parent=LDENT00184910;
scaffold456_size136020	maker	CDS	12617	12757	.	+	1	ID=LDENT00184910:cds;Parent=LDENT00184910;
scaffold456_size136020	maker	CDS	12909	13083	.	+	1	ID=LDENT00184910:cds;Parent=LDENT00184910;
scaffold456_size136020	maker	CDS	13242	13352	.	+	0	ID=LDENT00184910:cds;Parent=LDENT00184910;
scaffold456_size136020	maker	CDS	13489	13578	.	+	0	ID=LDENT00184910:cds;Parent=LDENT00184910;
scaffold456_size136020	maker	CDS	13762	13897	.	+	0	ID=LDENT00184910:cds;Parent=LDENT00184910;
scaffold456_size136020	maker	CDS	14061	14182	.	+	2	ID=LDENT00184910:cds;Parent=LDENT00184910;
scaffold456_size136020	maker	CDS	14337	15457	.	+	0	ID=LDENT00184910:cds;Parent=LDENT00184910;
scaffold456_size136020	maker	CDS	18556	18654	.	+	1	ID=LDENT00184910:cds;Parent=LDENT00184910;
scaffold456_size136020	maker	CDS	18741	18810	.	+	1	ID=LDENT00184910:cds;Parent=LDENT00184910;
scaffold456_size136020	maker	CDS	18909	19076	.	+	0	ID=LDENT00184910:cds;Parent=LDENT00184910;
scaffold456_size136020	maker	CDS	19157	19273	.	+	0	ID=LDENT00184910:cds;Parent=LDENT00184910;
scaffold456_size136020	maker	CDS	19468	19581	.	+	0	ID=LDENT00184910:cds;Parent=LDENT00184910;
scaffold456_size136020	maker	CDS	19707	19853	.	+	0	ID=LDENT00184910:cds;Parent=LDENT00184910;
scaffold456_size136020	maker	CDS	20032	20211	.	+	0	ID=LDENT00184910:cds;Parent=LDENT00184910;
scaffold456_size136020	maker	CDS	20430	20564	.	+	0	ID=LDENT00184910:cds;Parent=LDENT00184910;
scaffold456_size136020	maker	CDS	20678	20779	.	+	0	ID=LDENT00184910:cds;Parent=LDENT00184910;
scaffold456_size136020	maker	CDS	20952	21047	.	+	0	ID=LDENT00184910:cds;Parent=LDENT00184910;
scaffold456_size136020	maker	CDS	23898	24011	.	+	0	ID=LDENT00184910:cds;Parent=LDENT00184910;
scaffold456_size136020	maker	CDS	24815	25030	.	+	0	ID=LDENT00184910:cds;Parent=LDENT00184910;
scaffold456_size136020	maker	three_prime_UTR	25031	25348	.	+	.	ID=LDENT00184910:three_prime_utr;Parent=LDENT00184910;
scaffold456_size136020	maker	gene	26917	32899	.	+	.	ID=LDENG00184920;Name=LDENG00184920;Note=Similar to Sav1: Protein salvador homolog 1 (Mus musculus OX%3D10090);
scaffold456_size136020	maker	mRNA	26917	32899	.	+	.	ID=LDENT00184920;Parent=LDENG00184920;Name=LDENT00184920;Note=Similar to Sav1: Protein salvador homolog 1 (Mus musculus OX%3D10090);
scaffold456_size136020	maker	exon	26917	27010	.	+	.	ID=LDENT00184920:1;Parent=LDENT00184920;
scaffold456_size136020	maker	exon	27690	28238	.	+	.	ID=LDENT00184920:2;Parent=LDENT00184920;
scaffold456_size136020	maker	exon	31170	31440	.	+	.	ID=LDENT00184920:3;Parent=LDENT00184920;
scaffold456_size136020	maker	exon	32291	32446	.	+	.	ID=LDENT00184920:4;Parent=LDENT00184920;
scaffold456_size136020	maker	exon	32686	32899	.	+	.	ID=LDENT00184920:5;Parent=LDENT00184920;
scaffold456_size136020	maker	CDS	26917	27010	.	+	0	ID=LDENT00184920:cds;Parent=LDENT00184920;
scaffold456_size136020	maker	CDS	27690	28238	.	+	2	ID=LDENT00184920:cds;Parent=LDENT00184920;
scaffold456_size136020	maker	CDS	31170	31440	.	+	2	ID=LDENT00184920:cds;Parent=LDENT00184920;
scaffold456_size136020	maker	CDS	32291	32446	.	+	1	ID=LDENT00184920:cds;Parent=LDENT00184920;
scaffold456_size136020	maker	CDS	32686	32899	.	+	1	ID=LDENT00184920:cds;Parent=LDENT00184920;
scaffold456_size136020	maker	gene	45127	58208	.	+	.	ID=LDENG00184940;Name=LDENG00184940;Note=Similar to Map4k5: Mitogen-activated protein kinase kinase kinase kinase 5 (Mus musculus OX%3D10090);
scaffold456_size136020	maker	mRNA	45127	58208	.	+	.	ID=LDENT00184940;Parent=LDENG00184940;Name=LDENT00184940;Note=Similar to Map4k5: Mitogen-activated protein kinase kinase kinase kinase 5 (Mus musculus OX%3D10090);
scaffold456_size136020	maker	exon	45127	45385	.	+	.	ID=LDENT00184940:1;Parent=LDENT00184940;
scaffold456_size136020	maker	exon	45886	46108	.	+	.	ID=LDENT00184940:2;Parent=LDENT00184940;
scaffold456_size136020	maker	exon	50657	50714	.	+	.	ID=LDENT00184940:3;Parent=LDENT00184940;
scaffold456_size136020	maker	exon	54486	54576	.	+	.	ID=LDENT00184940:4;Parent=LDENT00184940;
scaffold456_size136020	maker	exon	55668	55732	.	+	.	ID=LDENT00184940:5;Parent=LDENT00184940;
scaffold456_size136020	maker	exon	55884	55939	.	+	.	ID=LDENT00184940:6;Parent=LDENT00184940;
scaffold456_size136020	maker	exon	56419	56466	.	+	.	ID=LDENT00184940:7;Parent=LDENT00184940;
scaffold456_size136020	maker	exon	57342	57384	.	+	.	ID=LDENT00184940:8;Parent=LDENT00184940;
scaffold456_size136020	maker	exon	57486	57558	.	+	.	ID=LDENT00184940:9;Parent=LDENT00184940;
scaffold456_size136020	maker	exon	58058	58208	.	+	.	ID=LDENT00184940:10;Parent=LDENT00184940;
scaffold456_size136020	maker	five_prime_UTR	45127	45385	.	+	.	ID=LDENT00184940:five_prime_utr;Parent=LDENT00184940;
scaffold456_size136020	maker	five_prime_UTR	45886	46000	.	+	.	ID=LDENT00184940:five_prime_utr;Parent=LDENT00184940;
scaffold456_size136020	maker	CDS	46001	46108	.	+	0	ID=LDENT00184940:cds;Parent=LDENT00184940;
scaffold456_size136020	maker	CDS	50657	50714	.	+	0	ID=LDENT00184940:cds;Parent=LDENT00184940;
scaffold456_size136020	maker	CDS	54486	54576	.	+	2	ID=LDENT00184940:cds;Parent=LDENT00184940;
scaffold456_size136020	maker	CDS	55668	55732	.	+	1	ID=LDENT00184940:cds;Parent=LDENT00184940;
scaffold456_size136020	maker	CDS	55884	55939	.	+	2	ID=LDENT00184940:cds;Parent=LDENT00184940;
scaffold456_size136020	maker	CDS	56419	56466	.	+	0	ID=LDENT00184940:cds;Parent=LDENT00184940;
scaffold456_size136020	maker	CDS	57342	57384	.	+	0	ID=LDENT00184940:cds;Parent=LDENT00184940;
scaffold456_size136020	maker	CDS	57486	57558	.	+	2	ID=LDENT00184940:cds;Parent=LDENT00184940;
scaffold456_size136020	maker	CDS	58058	58208	.	+	1	ID=LDENT00184940:cds;Parent=LDENT00184940;
scaffold456_size136020	maker	gene	58232	74697	.	+	.	ID=LDENG00184950;Name=LDENG00184950;Note=Similar to MAP4K5: Mitogen-activated protein kinase kinase kinase kinase 5 (Homo sapiens OX%3D9606);
scaffold456_size136020	maker	mRNA	58232	74697	.	+	.	ID=LDENT00184950;Parent=LDENG00184950;Name=LDENT00184950;Note=Similar to MAP4K5: Mitogen-activated protein kinase kinase kinase kinase 5 (Homo sapiens OX%3D9606);
scaffold456_size136020	maker	exon	58232	58254	.	+	.	ID=LDENT00184950:1;Parent=LDENT00184950;
scaffold456_size136020	maker	exon	58374	58436	.	+	.	ID=LDENT00184950:2;Parent=LDENT00184950;
scaffold456_size136020	maker	exon	58539	58620	.	+	.	ID=LDENT00184950:3;Parent=LDENT00184950;
scaffold456_size136020	maker	exon	58807	58923	.	+	.	ID=LDENT00184950:4;Parent=LDENT00184950;
scaffold456_size136020	maker	exon	59774	59852	.	+	.	ID=LDENT00184950:5;Parent=LDENT00184950;
scaffold456_size136020	maker	exon	60534	60605	.	+	.	ID=LDENT00184950:6;Parent=LDENT00184950;
scaffold456_size136020	maker	exon	61637	61695	.	+	.	ID=LDENT00184950:7;Parent=LDENT00184950;
scaffold456_size136020	maker	exon	61950	62017	.	+	.	ID=LDENT00184950:8;Parent=LDENT00184950;
scaffold456_size136020	maker	exon	63202	63246	.	+	.	ID=LDENT00184950:9;Parent=LDENT00184950;
scaffold456_size136020	maker	exon	63332	63377	.	+	.	ID=LDENT00184950:10;Parent=LDENT00184950;
scaffold456_size136020	maker	exon	63522	63732	.	+	.	ID=LDENT00184950:11;Parent=LDENT00184950;
scaffold456_size136020	maker	exon	63870	63893	.	+	.	ID=LDENT00184950:12;Parent=LDENT00184950;
scaffold456_size136020	maker	exon	63990	64075	.	+	.	ID=LDENT00184950:13;Parent=LDENT00184950;
scaffold456_size136020	maker	exon	64452	64493	.	+	.	ID=LDENT00184950:14;Parent=LDENT00184950;
scaffold456_size136020	maker	exon	64736	64820	.	+	.	ID=LDENT00184950:15;Parent=LDENT00184950;
scaffold456_size136020	maker	exon	64942	65021	.	+	.	ID=LDENT00184950:16;Parent=LDENT00184950;
scaffold456_size136020	maker	exon	65159	65219	.	+	.	ID=LDENT00184950:17;Parent=LDENT00184950;
scaffold456_size136020	maker	exon	66791	66905	.	+	.	ID=LDENT00184950:18;Parent=LDENT00184950;
scaffold456_size136020	maker	exon	67196	67254	.	+	.	ID=LDENT00184950:19;Parent=LDENT00184950;
scaffold456_size136020	maker	exon	68135	68238	.	+	.	ID=LDENT00184950:20;Parent=LDENT00184950;
scaffold456_size136020	maker	exon	68984	69161	.	+	.	ID=LDENT00184950:21;Parent=LDENT00184950;
scaffold456_size136020	maker	exon	69500	69568	.	+	.	ID=LDENT00184950:22;Parent=LDENT00184950;
scaffold456_size136020	maker	exon	69741	69833	.	+	.	ID=LDENT00184950:23;Parent=LDENT00184950;
scaffold456_size136020	maker	exon	70122	70192	.	+	.	ID=LDENT00184950:24;Parent=LDENT00184950;
scaffold456_size136020	maker	exon	71819	71874	.	+	.	ID=LDENT00184950:25;Parent=LDENT00184950;
scaffold456_size136020	maker	exon	73707	74697	.	+	.	ID=LDENT00184950:26;Parent=LDENT00184950;
scaffold456_size136020	maker	CDS	58232	58254	.	+	0	ID=LDENT00184950:cds;Parent=LDENT00184950;
scaffold456_size136020	maker	CDS	58374	58436	.	+	1	ID=LDENT00184950:cds;Parent=LDENT00184950;
scaffold456_size136020	maker	CDS	58539	58620	.	+	1	ID=LDENT00184950:cds;Parent=LDENT00184950;
scaffold456_size136020	maker	CDS	58807	58923	.	+	0	ID=LDENT00184950:cds;Parent=LDENT00184950;
scaffold456_size136020	maker	CDS	59774	59852	.	+	0	ID=LDENT00184950:cds;Parent=LDENT00184950;
scaffold456_size136020	maker	CDS	60534	60605	.	+	2	ID=LDENT00184950:cds;Parent=LDENT00184950;
scaffold456_size136020	maker	CDS	61637	61695	.	+	2	ID=LDENT00184950:cds;Parent=LDENT00184950;
scaffold456_size136020	maker	CDS	61950	62017	.	+	0	ID=LDENT00184950:cds;Parent=LDENT00184950;
scaffold456_size136020	maker	CDS	63202	63246	.	+	1	ID=LDENT00184950:cds;Parent=LDENT00184950;
scaffold456_size136020	maker	CDS	63332	63377	.	+	1	ID=LDENT00184950:cds;Parent=LDENT00184950;
scaffold456_size136020	maker	CDS	63522	63732	.	+	0	ID=LDENT00184950:cds;Parent=LDENT00184950;
scaffold456_size136020	maker	CDS	63870	63893	.	+	2	ID=LDENT00184950:cds;Parent=LDENT00184950;
scaffold456_size136020	maker	CDS	63990	64075	.	+	2	ID=LDENT00184950:cds;Parent=LDENT00184950;
scaffold456_size136020	maker	CDS	64452	64493	.	+	0	ID=LDENT00184950:cds;Parent=LDENT00184950;
scaffold456_size136020	maker	CDS	64736	64820	.	+	0	ID=LDENT00184950:cds;Parent=LDENT00184950;
scaffold456_size136020	maker	CDS	64942	65021	.	+	2	ID=LDENT00184950:cds;Parent=LDENT00184950;
scaffold456_size136020	maker	CDS	65159	65219	.	+	0	ID=LDENT00184950:cds;Parent=LDENT00184950;
scaffold456_size136020	maker	CDS	66791	66905	.	+	2	ID=LDENT00184950:cds;Parent=LDENT00184950;
scaffold456_size136020	maker	CDS	67196	67254	.	+	1	ID=LDENT00184950:cds;Parent=LDENT00184950;
scaffold456_size136020	maker	CDS	68135	68238	.	+	2	ID=LDENT00184950:cds;Parent=LDENT00184950;
scaffold456_size136020	maker	CDS	68984	69161	.	+	0	ID=LDENT00184950:cds;Parent=LDENT00184950;
scaffold456_size136020	maker	CDS	69500	69568	.	+	2	ID=LDENT00184950:cds;Parent=LDENT00184950;
scaffold456_size136020	maker	CDS	69741	69833	.	+	2	ID=LDENT00184950:cds;Parent=LDENT00184950;
scaffold456_size136020	maker	CDS	70122	70192	.	+	2	ID=LDENT00184950:cds;Parent=LDENT00184950;
scaffold456_size136020	maker	CDS	71819	71874	.	+	0	ID=LDENT00184950:cds;Parent=LDENT00184950;
scaffold456_size136020	maker	CDS	73707	73794	.	+	1	ID=LDENT00184950:cds;Parent=LDENT00184950;
scaffold456_size136020	maker	three_prime_UTR	73795	74697	.	+	.	ID=LDENT00184950:three_prime_utr;Parent=LDENT00184950;
scaffold456_size136020	maker	gene	78130	87788	.	+	.	ID=LDENG00184960;Name=LDENG00184960;Note=Similar to cdkl1: Cyclin-dependent kinase-like 1 (Danio rerio OX%3D7955);
scaffold456_size136020	maker	mRNA	78130	87788	.	+	.	ID=LDENT00184960;Parent=LDENG00184960;Name=LDENT00184960;Note=Similar to cdkl1: Cyclin-dependent kinase-like 1 (Danio rerio OX%3D7955);
scaffold456_size136020	maker	exon	78130	78297	.	+	.	ID=LDENT00184960:1;Parent=LDENT00184960;
scaffold456_size136020	maker	exon	80696	80880	.	+	.	ID=LDENT00184960:2;Parent=LDENT00184960;
scaffold456_size136020	maker	exon	83010	83082	.	+	.	ID=LDENT00184960:3;Parent=LDENT00184960;
scaffold456_size136020	maker	exon	83751	83841	.	+	.	ID=LDENT00184960:4;Parent=LDENT00184960;
scaffold456_size136020	maker	exon	84760	84960	.	+	.	ID=LDENT00184960:5;Parent=LDENT00184960;
scaffold456_size136020	maker	exon	85064	85146	.	+	.	ID=LDENT00184960:6;Parent=LDENT00184960;
scaffold456_size136020	maker	exon	85257	85313	.	+	.	ID=LDENT00184960:7;Parent=LDENT00184960;
scaffold456_size136020	maker	exon	86031	86192	.	+	.	ID=LDENT00184960:8;Parent=LDENT00184960;
scaffold456_size136020	maker	exon	87687	87788	.	+	.	ID=LDENT00184960:9;Parent=LDENT00184960;
scaffold456_size136020	maker	CDS	78130	78297	.	+	0	ID=LDENT00184960:cds;Parent=LDENT00184960;
scaffold456_size136020	maker	CDS	80696	80880	.	+	0	ID=LDENT00184960:cds;Parent=LDENT00184960;
scaffold456_size136020	maker	CDS	83010	83082	.	+	1	ID=LDENT00184960:cds;Parent=LDENT00184960;
scaffold456_size136020	maker	CDS	83751	83841	.	+	0	ID=LDENT00184960:cds;Parent=LDENT00184960;
scaffold456_size136020	maker	CDS	84760	84960	.	+	2	ID=LDENT00184960:cds;Parent=LDENT00184960;
scaffold456_size136020	maker	CDS	85064	85146	.	+	2	ID=LDENT00184960:cds;Parent=LDENT00184960;
scaffold456_size136020	maker	CDS	85257	85313	.	+	0	ID=LDENT00184960:cds;Parent=LDENT00184960;
scaffold456_size136020	maker	CDS	86031	86192	.	+	0	ID=LDENT00184960:cds;Parent=LDENT00184960;
scaffold456_size136020	maker	CDS	87687	87788	.	+	0	ID=LDENT00184960:cds;Parent=LDENT00184960;
scaffold456_size136020	maker	gene	91815	99163	.	+	.	ID=LDENG00184980;Name=LDENG00184980;Note=Similar to L2HGDH: L-2-hydroxyglutarate dehydrogenase%2C mitochondrial (Bos taurus OX%3D9913);
scaffold456_size136020	maker	mRNA	91815	99163	.	+	.	ID=LDENT00184980;Parent=LDENG00184980;Name=LDENT00184980;Note=Similar to L2HGDH: L-2-hydroxyglutarate dehydrogenase%2C mitochondrial (Bos taurus OX%3D9913);
scaffold456_size136020	maker	exon	91815	91906	.	+	.	ID=LDENT00184980:1;Parent=LDENT00184980;
scaffold456_size136020	maker	exon	94087	94120	.	+	.	ID=LDENT00184980:2;Parent=LDENT00184980;
scaffold456_size136020	maker	exon	94233	94278	.	+	.	ID=LDENT00184980:3;Parent=LDENT00184980;
scaffold456_size136020	maker	exon	95082	95152	.	+	.	ID=LDENT00184980:4;Parent=LDENT00184980;
scaffold456_size136020	maker	exon	95219	95299	.	+	.	ID=LDENT00184980:5;Parent=LDENT00184980;
scaffold456_size136020	maker	exon	96568	96699	.	+	.	ID=LDENT00184980:6;Parent=LDENT00184980;
scaffold456_size136020	maker	exon	96784	96946	.	+	.	ID=LDENT00184980:7;Parent=LDENT00184980;
scaffold456_size136020	maker	exon	97415	97449	.	+	.	ID=LDENT00184980:8;Parent=LDENT00184980;
scaffold456_size136020	maker	exon	97553	97720	.	+	.	ID=LDENT00184980:9;Parent=LDENT00184980;
scaffold456_size136020	maker	exon	98406	98563	.	+	.	ID=LDENT00184980:10;Parent=LDENT00184980;
scaffold456_size136020	maker	exon	98664	98795	.	+	.	ID=LDENT00184980:11;Parent=LDENT00184980;
scaffold456_size136020	maker	exon	98968	99163	.	+	.	ID=LDENT00184980:12;Parent=LDENT00184980;
scaffold456_size136020	maker	CDS	91815	91906	.	+	0	ID=LDENT00184980:cds;Parent=LDENT00184980;
scaffold456_size136020	maker	CDS	94087	94120	.	+	1	ID=LDENT00184980:cds;Parent=LDENT00184980;
scaffold456_size136020	maker	CDS	94233	94278	.	+	0	ID=LDENT00184980:cds;Parent=LDENT00184980;
scaffold456_size136020	maker	CDS	95082	95152	.	+	2	ID=LDENT00184980:cds;Parent=LDENT00184980;
scaffold456_size136020	maker	CDS	95219	95299	.	+	0	ID=LDENT00184980:cds;Parent=LDENT00184980;
scaffold456_size136020	maker	CDS	96568	96699	.	+	0	ID=LDENT00184980:cds;Parent=LDENT00184980;
scaffold456_size136020	maker	CDS	96784	96946	.	+	0	ID=LDENT00184980:cds;Parent=LDENT00184980;
scaffold456_size136020	maker	CDS	97415	97449	.	+	2	ID=LDENT00184980:cds;Parent=LDENT00184980;
scaffold456_size136020	maker	CDS	97553	97720	.	+	0	ID=LDENT00184980:cds;Parent=LDENT00184980;
scaffold456_size136020	maker	CDS	98406	98563	.	+	0	ID=LDENT00184980:cds;Parent=LDENT00184980;
scaffold456_size136020	maker	CDS	98664	98795	.	+	1	ID=LDENT00184980:cds;Parent=LDENT00184980;
scaffold456_size136020	maker	CDS	98968	99163	.	+	1	ID=LDENT00184980:cds;Parent=LDENT00184980;
scaffold456_size136020	maker	gene	102685	133821	.	+	.	ID=LDENG00184990;Name=LDENG00184990;Note=Similar to SOS2: Son of sevenless homolog 2 (Homo sapiens OX%3D9606);
scaffold456_size136020	maker	mRNA	102685	133821	.	+	.	ID=LDENT00184990;Parent=LDENG00184990;Name=LDENT00184990;Note=Similar to SOS2: Son of sevenless homolog 2 (Homo sapiens OX%3D9606);
scaffold456_size136020	maker	exon	102685	102768	.	+	.	ID=LDENT00184990:1;Parent=LDENT00184990;
scaffold456_size136020	maker	exon	114643	114768	.	+	.	ID=LDENT00184990:2;Parent=LDENT00184990;
scaffold456_size136020	maker	exon	115074	115205	.	+	.	ID=LDENT00184990:3;Parent=LDENT00184990;
scaffold456_size136020	maker	exon	115433	115597	.	+	.	ID=LDENT00184990:4;Parent=LDENT00184990;
scaffold456_size136020	maker	exon	115721	115927	.	+	.	ID=LDENT00184990:5;Parent=LDENT00184990;
scaffold456_size136020	maker	exon	117282	117425	.	+	.	ID=LDENT00184990:6;Parent=LDENT00184990;
scaffold456_size136020	maker	exon	118168	118278	.	+	.	ID=LDENT00184990:7;Parent=LDENT00184990;
scaffold456_size136020	maker	exon	122890	122988	.	+	.	ID=LDENT00184990:8;Parent=LDENT00184990;
scaffold456_size136020	maker	exon	123379	123506	.	+	.	ID=LDENT00184990:9;Parent=LDENT00184990;
scaffold456_size136020	maker	exon	123600	124255	.	+	.	ID=LDENT00184990:10;Parent=LDENT00184990;
scaffold456_size136020	maker	exon	124427	124508	.	+	.	ID=LDENT00184990:11;Parent=LDENT00184990;
scaffold456_size136020	maker	exon	124623	124745	.	+	.	ID=LDENT00184990:12;Parent=LDENT00184990;
scaffold456_size136020	maker	exon	124847	124959	.	+	.	ID=LDENT00184990:13;Parent=LDENT00184990;
scaffold456_size136020	maker	exon	125309	125531	.	+	.	ID=LDENT00184990:14;Parent=LDENT00184990;
scaffold456_size136020	maker	exon	127075	127194	.	+	.	ID=LDENT00184990:15;Parent=LDENT00184990;
scaffold456_size136020	maker	exon	127316	127478	.	+	.	ID=LDENT00184990:16;Parent=LDENT00184990;
scaffold456_size136020	maker	exon	127641	127758	.	+	.	ID=LDENT00184990:17;Parent=LDENT00184990;
scaffold456_size136020	maker	exon	127906	128078	.	+	.	ID=LDENT00184990:18;Parent=LDENT00184990;
scaffold456_size136020	maker	exon	128189	128305	.	+	.	ID=LDENT00184990:19;Parent=LDENT00184990;
scaffold456_size136020	maker	exon	128506	128770	.	+	.	ID=LDENT00184990:20;Parent=LDENT00184990;
scaffold456_size136020	maker	exon	129009	129050	.	+	.	ID=LDENT00184990:21;Parent=LDENT00184990;
scaffold456_size136020	maker	exon	129160	129263	.	+	.	ID=LDENT00184990:22;Parent=LDENT00184990;
scaffold456_size136020	maker	exon	129991	131197	.	+	.	ID=LDENT00184990:23;Parent=LDENT00184990;
scaffold456_size136020	maker	exon	131354	133821	.	+	.	ID=LDENT00184990:24;Parent=LDENT00184990;
scaffold456_size136020	maker	CDS	102685	102768	.	+	0	ID=LDENT00184990:cds;Parent=LDENT00184990;
scaffold456_size136020	maker	CDS	114643	114768	.	+	0	ID=LDENT00184990:cds;Parent=LDENT00184990;
scaffold456_size136020	maker	CDS	115074	115205	.	+	0	ID=LDENT00184990:cds;Parent=LDENT00184990;
scaffold456_size136020	maker	CDS	115433	115597	.	+	0	ID=LDENT00184990:cds;Parent=LDENT00184990;
scaffold456_size136020	maker	CDS	115721	115927	.	+	0	ID=LDENT00184990:cds;Parent=LDENT00184990;
scaffold456_size136020	maker	CDS	117282	117425	.	+	0	ID=LDENT00184990:cds;Parent=LDENT00184990;
scaffold456_size136020	maker	CDS	118168	118278	.	+	0	ID=LDENT00184990:cds;Parent=LDENT00184990;
scaffold456_size136020	maker	CDS	122890	122988	.	+	0	ID=LDENT00184990:cds;Parent=LDENT00184990;
scaffold456_size136020	maker	CDS	123379	123506	.	+	0	ID=LDENT00184990:cds;Parent=LDENT00184990;
scaffold456_size136020	maker	CDS	123600	124255	.	+	1	ID=LDENT00184990:cds;Parent=LDENT00184990;
scaffold456_size136020	maker	CDS	124427	124508	.	+	2	ID=LDENT00184990:cds;Parent=LDENT00184990;
scaffold456_size136020	maker	CDS	124623	124745	.	+	1	ID=LDENT00184990:cds;Parent=LDENT00184990;
scaffold456_size136020	maker	CDS	124847	124959	.	+	1	ID=LDENT00184990:cds;Parent=LDENT00184990;
scaffold456_size136020	maker	CDS	125309	125531	.	+	2	ID=LDENT00184990:cds;Parent=LDENT00184990;
scaffold456_size136020	maker	CDS	127075	127194	.	+	1	ID=LDENT00184990:cds;Parent=LDENT00184990;
scaffold456_size136020	maker	CDS	127316	127478	.	+	1	ID=LDENT00184990:cds;Parent=LDENT00184990;
scaffold456_size136020	maker	CDS	127641	127758	.	+	0	ID=LDENT00184990:cds;Parent=LDENT00184990;
scaffold456_size136020	maker	CDS	127906	128078	.	+	2	ID=LDENT00184990:cds;Parent=LDENT00184990;
scaffold456_size136020	maker	CDS	128189	128305	.	+	0	ID=LDENT00184990:cds;Parent=LDENT00184990;
scaffold456_size136020	maker	CDS	128506	128770	.	+	0	ID=LDENT00184990:cds;Parent=LDENT00184990;
scaffold456_size136020	maker	CDS	129009	129050	.	+	2	ID=LDENT00184990:cds;Parent=LDENT00184990;
scaffold456_size136020	maker	CDS	129160	129263	.	+	2	ID=LDENT00184990:cds;Parent=LDENT00184990;
scaffold456_size136020	maker	CDS	129991	130494	.	+	0	ID=LDENT00184990:cds;Parent=LDENT00184990;
scaffold456_size136020	maker	three_prime_UTR	130495	131197	.	+	.	ID=LDENT00184990:three_prime_utr;Parent=LDENT00184990;
scaffold456_size136020	maker	three_prime_UTR	131354	133821	.	+	.	ID=LDENT00184990:three_prime_utr;Parent=LDENT00184990;
scaffold456_size136020	maker	gene	33885	44210	.	-	.	ID=LDENG00184930;Name=LDENG00184930;Note=Similar to ATL1: Atlastin-1 (Macaca fascicularis OX%3D9541);
scaffold456_size136020	maker	mRNA	33885	44210	.	-	.	ID=LDENT00184930;Parent=LDENG00184930;Name=LDENT00184930;Note=Similar to ATL1: Atlastin-1 (Macaca fascicularis OX%3D9541);
scaffold456_size136020	maker	exon	33885	37119	.	-	.	ID=LDENT00184930:1;Parent=LDENT00184930;
scaffold456_size136020	maker	exon	37691	37705	.	-	.	ID=LDENT00184930:2;Parent=LDENT00184930;
scaffold456_size136020	maker	exon	38489	38512	.	-	.	ID=LDENT00184930:3;Parent=LDENT00184930;
scaffold456_size136020	maker	exon	38577	38984	.	-	.	ID=LDENT00184930:4;Parent=LDENT00184930;
scaffold456_size136020	maker	exon	39067	39138	.	-	.	ID=LDENT00184930:5;Parent=LDENT00184930;
scaffold456_size136020	maker	exon	39247	39303	.	-	.	ID=LDENT00184930:6;Parent=LDENT00184930;
scaffold456_size136020	maker	exon	39557	39684	.	-	.	ID=LDENT00184930:7;Parent=LDENT00184930;
scaffold456_size136020	maker	exon	39767	39905	.	-	.	ID=LDENT00184930:8;Parent=LDENT00184930;
scaffold456_size136020	maker	exon	40107	40199	.	-	.	ID=LDENT00184930:9;Parent=LDENT00184930;
scaffold456_size136020	maker	exon	40370	40426	.	-	.	ID=LDENT00184930:10;Parent=LDENT00184930;
scaffold456_size136020	maker	exon	40644	40694	.	-	.	ID=LDENT00184930:11;Parent=LDENT00184930;
scaffold456_size136020	maker	exon	40893	40997	.	-	.	ID=LDENT00184930:12;Parent=LDENT00184930;
scaffold456_size136020	maker	exon	41122	41256	.	-	.	ID=LDENT00184930:13;Parent=LDENT00184930;
scaffold456_size136020	maker	exon	42049	42299	.	-	.	ID=LDENT00184930:14;Parent=LDENT00184930;
scaffold456_size136020	maker	exon	44049	44210	.	-	.	ID=LDENT00184930:15;Parent=LDENT00184930;
scaffold456_size136020	maker	five_prime_UTR	44089	44210	.	-	.	ID=LDENT00184930:five_prime_utr;Parent=LDENT00184930;
scaffold456_size136020	maker	CDS	44049	44088	.	-	0	ID=LDENT00184930:cds;Parent=LDENT00184930;
scaffold456_size136020	maker	CDS	42049	42299	.	-	2	ID=LDENT00184930:cds;Parent=LDENT00184930;
scaffold456_size136020	maker	CDS	41122	41256	.	-	0	ID=LDENT00184930:cds;Parent=LDENT00184930;
scaffold456_size136020	maker	CDS	40893	40997	.	-	0	ID=LDENT00184930:cds;Parent=LDENT00184930;
scaffold456_size136020	maker	CDS	40644	40694	.	-	0	ID=LDENT00184930:cds;Parent=LDENT00184930;
scaffold456_size136020	maker	CDS	40370	40426	.	-	0	ID=LDENT00184930:cds;Parent=LDENT00184930;
scaffold456_size136020	maker	CDS	40107	40199	.	-	0	ID=LDENT00184930:cds;Parent=LDENT00184930;
scaffold456_size136020	maker	CDS	39767	39905	.	-	0	ID=LDENT00184930:cds;Parent=LDENT00184930;
scaffold456_size136020	maker	CDS	39557	39684	.	-	2	ID=LDENT00184930:cds;Parent=LDENT00184930;
scaffold456_size136020	maker	CDS	39247	39303	.	-	0	ID=LDENT00184930:cds;Parent=LDENT00184930;
scaffold456_size136020	maker	CDS	39067	39138	.	-	0	ID=LDENT00184930:cds;Parent=LDENT00184930;
scaffold456_size136020	maker	CDS	38577	38984	.	-	0	ID=LDENT00184930:cds;Parent=LDENT00184930;
scaffold456_size136020	maker	CDS	38489	38512	.	-	0	ID=LDENT00184930:cds;Parent=LDENT00184930;
scaffold456_size136020	maker	CDS	37691	37705	.	-	0	ID=LDENT00184930:cds;Parent=LDENT00184930;
scaffold456_size136020	maker	CDS	37006	37119	.	-	0	ID=LDENT00184930:cds;Parent=LDENT00184930;
scaffold456_size136020	maker	three_prime_UTR	33885	37005	.	-	.	ID=LDENT00184930:three_prime_utr;Parent=LDENT00184930;
scaffold456_size136020	maker	gene	88846	91434	.	-	.	ID=LDENG00184970;Name=LDENG00184970;Note=Similar to DMAC2L: ATP synthase subunit s%2C mitochondrial (Bos taurus OX%3D9913);
scaffold456_size136020	maker	mRNA	88846	91434	.	-	.	ID=LDENT00184970;Parent=LDENG00184970;Name=LDENT00184970;Note=Similar to DMAC2L: ATP synthase subunit s%2C mitochondrial (Bos taurus OX%3D9913);
scaffold456_size136020	maker	exon	88846	88960	.	-	.	ID=LDENT00184970:1;Parent=LDENT00184970;
scaffold456_size136020	maker	exon	89416	89587	.	-	.	ID=LDENT00184970:2;Parent=LDENT00184970;
scaffold456_size136020	maker	exon	90135	90343	.	-	.	ID=LDENT00184970:3;Parent=LDENT00184970;
scaffold456_size136020	maker	exon	91352	91434	.	-	.	ID=LDENT00184970:4;Parent=LDENT00184970;
scaffold456_size136020	maker	CDS	91352	91434	.	-	0	ID=LDENT00184970:cds;Parent=LDENT00184970;
scaffold456_size136020	maker	CDS	90135	90343	.	-	1	ID=LDENT00184970:cds;Parent=LDENT00184970;
scaffold456_size136020	maker	CDS	89416	89587	.	-	2	ID=LDENT00184970:cds;Parent=LDENT00184970;
scaffold456_size136020	maker	CDS	88846	88960	.	-	1	ID=LDENT00184970:cds;Parent=LDENT00184970;
scaffold456_size136020	maker	gene	134847	135485	.	-	.	ID=LDENG00185000;Name=LDENG00185000;Note=Protein of unknown function;
scaffold456_size136020	maker	mRNA	134847	135485	.	-	.	ID=LDENT00185000;Parent=LDENG00185000;Name=LDENT00185000;Note=Protein of unknown function;
scaffold456_size136020	maker	exon	134847	135187	.	-	.	ID=LDENT00185000:1;Parent=LDENT00185000;
scaffold456_size136020	maker	exon	135357	135485	.	-	.	ID=LDENT00185000:2;Parent=LDENT00185000;
scaffold456_size136020	maker	five_prime_UTR	135457	135485	.	-	.	ID=LDENT00185000:five_prime_utr;Parent=LDENT00185000;
scaffold456_size136020	maker	CDS	135357	135456	.	-	0	ID=LDENT00185000:cds;Parent=LDENT00185000;
scaffold456_size136020	maker	CDS	135018	135187	.	-	2	ID=LDENT00185000:cds;Parent=LDENT00185000;
scaffold456_size136020	maker	three_prime_UTR	134847	135017	.	-	.	ID=LDENT00185000:three_prime_utr;Parent=LDENT00185000;
scaffold469_size230969_155069_230969	maker	gene	15889	18414	.	+	.	ID=LDENG00189440;Name=LDENG00189440;Note=Protein of unknown function;
scaffold469_size230969_155069_230969	maker	mRNA	15889	18414	.	+	.	ID=LDENT00189440;Parent=LDENG00189440;Name=LDENT00189440;Note=Protein of unknown function;
scaffold469_size230969_155069_230969	maker	exon	15889	16014	.	+	.	ID=LDENT00189440:1;Parent=LDENT00189440;
scaffold469_size230969_155069_230969	maker	exon	16164	16171	.	+	.	ID=LDENT00189440:2;Parent=LDENT00189440;
scaffold469_size230969_155069_230969	maker	exon	17268	17360	.	+	.	ID=LDENT00189440:3;Parent=LDENT00189440;
scaffold469_size230969_155069_230969	maker	exon	17444	17470	.	+	.	ID=LDENT00189440:4;Parent=LDENT00189440;
scaffold469_size230969_155069_230969	maker	exon	18402	18414	.	+	.	ID=LDENT00189440:5;Parent=LDENT00189440;
scaffold469_size230969_155069_230969	maker	CDS	15889	16014	.	+	0	ID=LDENT00189440:cds;Parent=LDENT00189440;
scaffold469_size230969_155069_230969	maker	CDS	16164	16171	.	+	0	ID=LDENT00189440:cds;Parent=LDENT00189440;
scaffold469_size230969_155069_230969	maker	CDS	17268	17360	.	+	1	ID=LDENT00189440:cds;Parent=LDENT00189440;
scaffold469_size230969_155069_230969	maker	CDS	17444	17470	.	+	1	ID=LDENT00189440:cds;Parent=LDENT00189440;
scaffold469_size230969_155069_230969	maker	CDS	18402	18414	.	+	1	ID=LDENT00189440:cds;Parent=LDENT00189440;
scaffold469_size230969_155069_230969	maker	gene	18427	31527	.	+	.	ID=LDENG00189450;Name=LDENG00189450;Note=Similar to Cbarp: Voltage-dependent calcium channel beta subunit-associated regulatory protein (Mus musculus OX%3D10090);
scaffold469_size230969_155069_230969	maker	mRNA	18427	31527	.	+	.	ID=LDENT00189450;Parent=LDENG00189450;Name=LDENT00189450;Note=Similar to Cbarp: Voltage-dependent calcium channel beta subunit-associated regulatory protein (Mus musculus OX%3D10090);
scaffold469_size230969_155069_230969	maker	exon	18427	18474	.	+	.	ID=LDENT00189450:1;Parent=LDENT00189450;
scaffold469_size230969_155069_230969	maker	exon	20780	20928	.	+	.	ID=LDENT00189450:2;Parent=LDENT00189450;
scaffold469_size230969_155069_230969	maker	exon	22812	22873	.	+	.	ID=LDENT00189450:3;Parent=LDENT00189450;
scaffold469_size230969_155069_230969	maker	exon	23509	23671	.	+	.	ID=LDENT00189450:4;Parent=LDENT00189450;
scaffold469_size230969_155069_230969	maker	exon	23931	24102	.	+	.	ID=LDENT00189450:5;Parent=LDENT00189450;
scaffold469_size230969_155069_230969	maker	exon	24530	24682	.	+	.	ID=LDENT00189450:6;Parent=LDENT00189450;
scaffold469_size230969_155069_230969	maker	exon	25120	25363	.	+	.	ID=LDENT00189450:7;Parent=LDENT00189450;
scaffold469_size230969_155069_230969	maker	exon	25925	26114	.	+	.	ID=LDENT00189450:8;Parent=LDENT00189450;
scaffold469_size230969_155069_230969	maker	exon	27132	31527	.	+	.	ID=LDENT00189450:9;Parent=LDENT00189450;
scaffold469_size230969_155069_230969	maker	CDS	18427	18474	.	+	0	ID=LDENT00189450:cds;Parent=LDENT00189450;
scaffold469_size230969_155069_230969	maker	CDS	20780	20928	.	+	0	ID=LDENT00189450:cds;Parent=LDENT00189450;
scaffold469_size230969_155069_230969	maker	CDS	22812	22873	.	+	1	ID=LDENT00189450:cds;Parent=LDENT00189450;
scaffold469_size230969_155069_230969	maker	CDS	23509	23671	.	+	2	ID=LDENT00189450:cds;Parent=LDENT00189450;
scaffold469_size230969_155069_230969	maker	CDS	23931	24102	.	+	1	ID=LDENT00189450:cds;Parent=LDENT00189450;
scaffold469_size230969_155069_230969	maker	CDS	24530	24682	.	+	0	ID=LDENT00189450:cds;Parent=LDENT00189450;
scaffold469_size230969_155069_230969	maker	CDS	25120	25363	.	+	0	ID=LDENT00189450:cds;Parent=LDENT00189450;
scaffold469_size230969_155069_230969	maker	CDS	25925	26114	.	+	2	ID=LDENT00189450:cds;Parent=LDENT00189450;
scaffold469_size230969_155069_230969	maker	CDS	27132	28686	.	+	1	ID=LDENT00189450:cds;Parent=LDENT00189450;
scaffold469_size230969_155069_230969	maker	three_prime_UTR	28687	31527	.	+	.	ID=LDENT00189450:three_prime_utr;Parent=LDENT00189450;
scaffold469_size230969_155069_230969	maker	gene	56130	61802	.	+	.	ID=LDENG00189460;Name=LDENG00189460;Note=Similar to FSTL3: Follistatin-related protein 3 (Homo sapiens OX%3D9606);
scaffold469_size230969_155069_230969	maker	mRNA	56130	61802	.	+	.	ID=LDENT00189460;Parent=LDENG00189460;Name=LDENT00189460;Note=Similar to FSTL3: Follistatin-related protein 3 (Homo sapiens OX%3D9606);
scaffold469_size230969_155069_230969	maker	exon	56130	56344	.	+	.	ID=LDENT00189460:1;Parent=LDENT00189460;
scaffold469_size230969_155069_230969	maker	exon	56850	57035	.	+	.	ID=LDENT00189460:2;Parent=LDENT00189460;
scaffold469_size230969_155069_230969	maker	exon	58733	58948	.	+	.	ID=LDENT00189460:3;Parent=LDENT00189460;
scaffold469_size230969_155069_230969	maker	exon	59038	59265	.	+	.	ID=LDENT00189460:4;Parent=LDENT00189460;
scaffold469_size230969_155069_230969	maker	exon	59413	61802	.	+	.	ID=LDENT00189460:5;Parent=LDENT00189460;
scaffold469_size230969_155069_230969	maker	five_prime_UTR	56130	56274	.	+	.	ID=LDENT00189460:five_prime_utr;Parent=LDENT00189460;
scaffold469_size230969_155069_230969	maker	CDS	56275	56344	.	+	0	ID=LDENT00189460:cds;Parent=LDENT00189460;
scaffold469_size230969_155069_230969	maker	CDS	56850	57035	.	+	2	ID=LDENT00189460:cds;Parent=LDENT00189460;
scaffold469_size230969_155069_230969	maker	CDS	58733	58948	.	+	2	ID=LDENT00189460:cds;Parent=LDENT00189460;
scaffold469_size230969_155069_230969	maker	CDS	59038	59265	.	+	2	ID=LDENT00189460:cds;Parent=LDENT00189460;
scaffold469_size230969_155069_230969	maker	CDS	59413	59465	.	+	2	ID=LDENT00189460:cds;Parent=LDENT00189460;
scaffold469_size230969_155069_230969	maker	three_prime_UTR	59466	61802	.	+	.	ID=LDENT00189460:three_prime_utr;Parent=LDENT00189460;
scaffold469_size230969_155069_230969	maker	gene	70592	75073	.	+	.	ID=LDENG00189470;Name=LDENG00189470;Note=Similar to Rnf126: E3 ubiquitin-protein ligase RNF126 (Mus musculus OX%3D10090);
scaffold469_size230969_155069_230969	maker	mRNA	70592	75073	.	+	.	ID=LDENT00189470;Parent=LDENG00189470;Name=LDENT00189470;Note=Similar to Rnf126: E3 ubiquitin-protein ligase RNF126 (Mus musculus OX%3D10090);
scaffold469_size230969_155069_230969	maker	exon	70592	70666	.	+	.	ID=LDENT00189470:1;Parent=LDENT00189470;
scaffold469_size230969_155069_230969	maker	exon	71604	71662	.	+	.	ID=LDENT00189470:2;Parent=LDENT00189470;
scaffold469_size230969_155069_230969	maker	exon	72662	72722	.	+	.	ID=LDENT00189470:3;Parent=LDENT00189470;
scaffold469_size230969_155069_230969	maker	exon	74222	74457	.	+	.	ID=LDENT00189470:4;Parent=LDENT00189470;
scaffold469_size230969_155069_230969	maker	exon	74580	74648	.	+	.	ID=LDENT00189470:5;Parent=LDENT00189470;
scaffold469_size230969_155069_230969	maker	exon	74745	74814	.	+	.	ID=LDENT00189470:6;Parent=LDENT00189470;
scaffold469_size230969_155069_230969	maker	exon	74981	75073	.	+	.	ID=LDENT00189470:7;Parent=LDENT00189470;
scaffold469_size230969_155069_230969	maker	CDS	70592	70666	.	+	0	ID=LDENT00189470:cds;Parent=LDENT00189470;
scaffold469_size230969_155069_230969	maker	CDS	71604	71662	.	+	0	ID=LDENT00189470:cds;Parent=LDENT00189470;
scaffold469_size230969_155069_230969	maker	CDS	72662	72722	.	+	1	ID=LDENT00189470:cds;Parent=LDENT00189470;
scaffold469_size230969_155069_230969	maker	CDS	74222	74457	.	+	0	ID=LDENT00189470:cds;Parent=LDENT00189470;
scaffold469_size230969_155069_230969	maker	CDS	74580	74648	.	+	1	ID=LDENT00189470:cds;Parent=LDENT00189470;
scaffold469_size230969_155069_230969	maker	CDS	74745	74814	.	+	1	ID=LDENT00189470:cds;Parent=LDENT00189470;
scaffold469_size230969_155069_230969	maker	CDS	74981	75073	.	+	0	ID=LDENT00189470:cds;Parent=LDENT00189470;
scaffold469_size230969_155069_230969	maker	gene	9585	13858	.	-	.	ID=LDENG00189430;Name=LDENG00189430;Note=Similar to ATP5F1D: ATP synthase subunit delta%2C mitochondrial (Bos taurus OX%3D9913);
scaffold469_size230969_155069_230969	maker	mRNA	9585	13858	.	-	.	ID=LDENT00189430;Parent=LDENG00189430;Name=LDENT00189430;Note=Similar to ATP5F1D: ATP synthase subunit delta%2C mitochondrial (Bos taurus OX%3D9913);
scaffold469_size230969_155069_230969	maker	exon	9585	9713	.	-	.	ID=LDENT00189430:1;Parent=LDENT00189430;
scaffold469_size230969_155069_230969	maker	exon	9832	9961	.	-	.	ID=LDENT00189430:2;Parent=LDENT00189430;
scaffold469_size230969_155069_230969	maker	exon	12159	12247	.	-	.	ID=LDENT00189430:3;Parent=LDENT00189430;
scaffold469_size230969_155069_230969	maker	exon	12674	12827	.	-	.	ID=LDENT00189430:4;Parent=LDENT00189430;
scaffold469_size230969_155069_230969	maker	exon	13648	13858	.	-	.	ID=LDENT00189430:5;Parent=LDENT00189430;
scaffold469_size230969_155069_230969	maker	five_prime_UTR	13765	13858	.	-	.	ID=LDENT00189430:five_prime_utr;Parent=LDENT00189430;
scaffold469_size230969_155069_230969	maker	CDS	13648	13764	.	-	0	ID=LDENT00189430:cds;Parent=LDENT00189430;
scaffold469_size230969_155069_230969	maker	CDS	12674	12827	.	-	0	ID=LDENT00189430:cds;Parent=LDENT00189430;
scaffold469_size230969_155069_230969	maker	CDS	12159	12247	.	-	2	ID=LDENT00189430:cds;Parent=LDENT00189430;
scaffold469_size230969_155069_230969	maker	CDS	9839	9961	.	-	0	ID=LDENT00189430:cds;Parent=LDENT00189430;
scaffold469_size230969_155069_230969	maker	three_prime_UTR	9832	9838	.	-	.	ID=LDENT00189430:three_prime_utr;Parent=LDENT00189430;
scaffold469_size230969_155069_230969	maker	three_prime_UTR	9585	9713	.	-	.	ID=LDENT00189430:three_prime_utr;Parent=LDENT00189430;
scaffold467_size134612	maker	gene	54397	71026	.	+	.	ID=LDENG00188820;Name=LDENG00188820;Note=Similar to ZCCHC24: Zinc finger CCHC domain-containing protein 24 (Homo sapiens OX%3D9606);
scaffold467_size134612	maker	mRNA	54397	71026	.	+	.	ID=LDENT00188820;Parent=LDENG00188820;Name=LDENT00188820;Note=Similar to ZCCHC24: Zinc finger CCHC domain-containing protein 24 (Homo sapiens OX%3D9606);
scaffold467_size134612	maker	exon	54397	54621	.	+	.	ID=LDENT00188820:1;Parent=LDENT00188820;
scaffold467_size134612	maker	exon	57339	57539	.	+	.	ID=LDENT00188820:2;Parent=LDENT00188820;
scaffold467_size134612	maker	exon	70396	70560	.	+	.	ID=LDENT00188820:3;Parent=LDENT00188820;
scaffold467_size134612	maker	exon	70913	71026	.	+	.	ID=LDENT00188820:4;Parent=LDENT00188820;
scaffold467_size134612	maker	CDS	54397	54621	.	+	0	ID=LDENT00188820:cds;Parent=LDENT00188820;
scaffold467_size134612	maker	CDS	57339	57539	.	+	0	ID=LDENT00188820:cds;Parent=LDENT00188820;
scaffold467_size134612	maker	CDS	70396	70560	.	+	0	ID=LDENT00188820:cds;Parent=LDENT00188820;
scaffold467_size134612	maker	CDS	70913	71026	.	+	0	ID=LDENT00188820:cds;Parent=LDENT00188820;
scaffold467_size134612	maker	gene	10324	40136	.	-	.	ID=LDENG00188800;Name=LDENG00188800;Note=Similar to Dlg5: Disks large homolog 5 (Mus musculus OX%3D10090);
scaffold467_size134612	maker	mRNA	10324	40136	.	-	.	ID=LDENT00188800;Parent=LDENG00188800;Name=LDENT00188800;Note=Similar to Dlg5: Disks large homolog 5 (Mus musculus OX%3D10090);
scaffold467_size134612	maker	exon	19129	19203	.	-	.	ID=LDENT00188800:1;Parent=LDENT00188800;
scaffold467_size134612	maker	exon	19819	19902	.	-	.	ID=LDENT00188800:2;Parent=LDENT00188800;
scaffold467_size134612	maker	exon	10324	10427	.	-	.	ID=LDENT00188800:3;Parent=LDENT00188800;
scaffold467_size134612	maker	exon	12005	12114	.	-	.	ID=LDENT00188800:4;Parent=LDENT00188800;
scaffold467_size134612	maker	exon	13235	13344	.	-	.	ID=LDENT00188800:5;Parent=LDENT00188800;
scaffold467_size134612	maker	exon	14747	14874	.	-	.	ID=LDENT00188800:6;Parent=LDENT00188800;
scaffold467_size134612	maker	exon	15059	15202	.	-	.	ID=LDENT00188800:7;Parent=LDENT00188800;
scaffold467_size134612	maker	exon	15663	15859	.	-	.	ID=LDENT00188800:8;Parent=LDENT00188800;
scaffold467_size134612	maker	exon	15996	16166	.	-	.	ID=LDENT00188800:9;Parent=LDENT00188800;
scaffold467_size134612	maker	exon	16513	16661	.	-	.	ID=LDENT00188800:10;Parent=LDENT00188800;
scaffold467_size134612	maker	exon	16916	17099	.	-	.	ID=LDENT00188800:11;Parent=LDENT00188800;
scaffold467_size134612	maker	exon	17247	17411	.	-	.	ID=LDENT00188800:12;Parent=LDENT00188800;
scaffold467_size134612	maker	exon	17766	17899	.	-	.	ID=LDENT00188800:13;Parent=LDENT00188800;
scaffold467_size134612	maker	exon	17993	18155	.	-	.	ID=LDENT00188800:14;Parent=LDENT00188800;
scaffold467_size134612	maker	exon	19469	19628	.	-	.	ID=LDENT00188800:15;Parent=LDENT00188800;
scaffold467_size134612	maker	exon	20437	20558	.	-	.	ID=LDENT00188800:16;Parent=LDENT00188800;
scaffold467_size134612	maker	exon	21040	21181	.	-	.	ID=LDENT00188800:17;Parent=LDENT00188800;
scaffold467_size134612	maker	exon	21397	21523	.	-	.	ID=LDENT00188800:18;Parent=LDENT00188800;
scaffold467_size134612	maker	exon	22327	23304	.	-	.	ID=LDENT00188800:19;Parent=LDENT00188800;
scaffold467_size134612	maker	exon	23552	23644	.	-	.	ID=LDENT00188800:20;Parent=LDENT00188800;
scaffold467_size134612	maker	exon	23918	24021	.	-	.	ID=LDENT00188800:21;Parent=LDENT00188800;
scaffold467_size134612	maker	exon	24104	24279	.	-	.	ID=LDENT00188800:22;Parent=LDENT00188800;
scaffold467_size134612	maker	exon	24387	24511	.	-	.	ID=LDENT00188800:23;Parent=LDENT00188800;
scaffold467_size134612	maker	exon	24631	24763	.	-	.	ID=LDENT00188800:24;Parent=LDENT00188800;
scaffold467_size134612	maker	exon	25004	25129	.	-	.	ID=LDENT00188800:25;Parent=LDENT00188800;
scaffold467_size134612	maker	exon	25265	25449	.	-	.	ID=LDENT00188800:26;Parent=LDENT00188800;
scaffold467_size134612	maker	exon	26688	26918	.	-	.	ID=LDENT00188800:27;Parent=LDENT00188800;
scaffold467_size134612	maker	exon	27185	27560	.	-	.	ID=LDENT00188800:28;Parent=LDENT00188800;
scaffold467_size134612	maker	exon	27769	28025	.	-	.	ID=LDENT00188800:29;Parent=LDENT00188800;
scaffold467_size134612	maker	exon	29202	29385	.	-	.	ID=LDENT00188800:30;Parent=LDENT00188800;
scaffold467_size134612	maker	exon	32144	32287	.	-	.	ID=LDENT00188800:31;Parent=LDENT00188800;
scaffold467_size134612	maker	exon	32542	32710	.	-	.	ID=LDENT00188800:32;Parent=LDENT00188800;
scaffold467_size134612	maker	exon	33793	33861	.	-	.	ID=LDENT00188800:33;Parent=LDENT00188800;
scaffold467_size134612	maker	exon	39584	40136	.	-	.	ID=LDENT00188800:34;Parent=LDENT00188800;
scaffold467_size134612	maker	five_prime_UTR	39882	40136	.	-	.	ID=LDENT00188800:five_prime_utr;Parent=LDENT00188800;
scaffold467_size134612	maker	CDS	39584	39881	.	-	0	ID=LDENT00188800:cds;Parent=LDENT00188800;
scaffold467_size134612	maker	CDS	33793	33861	.	-	2	ID=LDENT00188800:cds;Parent=LDENT00188800;
scaffold467_size134612	maker	CDS	32542	32710	.	-	2	ID=LDENT00188800:cds;Parent=LDENT00188800;
scaffold467_size134612	maker	CDS	32144	32287	.	-	1	ID=LDENT00188800:cds;Parent=LDENT00188800;
scaffold467_size134612	maker	CDS	29202	29385	.	-	1	ID=LDENT00188800:cds;Parent=LDENT00188800;
scaffold467_size134612	maker	CDS	27769	28025	.	-	0	ID=LDENT00188800:cds;Parent=LDENT00188800;
scaffold467_size134612	maker	CDS	27185	27560	.	-	1	ID=LDENT00188800:cds;Parent=LDENT00188800;
scaffold467_size134612	maker	CDS	26688	26918	.	-	0	ID=LDENT00188800:cds;Parent=LDENT00188800;
scaffold467_size134612	maker	CDS	25265	25449	.	-	0	ID=LDENT00188800:cds;Parent=LDENT00188800;
scaffold467_size134612	maker	CDS	25004	25129	.	-	1	ID=LDENT00188800:cds;Parent=LDENT00188800;
scaffold467_size134612	maker	CDS	24631	24763	.	-	1	ID=LDENT00188800:cds;Parent=LDENT00188800;
scaffold467_size134612	maker	CDS	24387	24511	.	-	0	ID=LDENT00188800:cds;Parent=LDENT00188800;
scaffold467_size134612	maker	CDS	24104	24279	.	-	1	ID=LDENT00188800:cds;Parent=LDENT00188800;
scaffold467_size134612	maker	CDS	23918	24021	.	-	2	ID=LDENT00188800:cds;Parent=LDENT00188800;
scaffold467_size134612	maker	CDS	23552	23644	.	-	0	ID=LDENT00188800:cds;Parent=LDENT00188800;
scaffold467_size134612	maker	CDS	22327	23304	.	-	0	ID=LDENT00188800:cds;Parent=LDENT00188800;
scaffold467_size134612	maker	CDS	21397	21523	.	-	0	ID=LDENT00188800:cds;Parent=LDENT00188800;
scaffold467_size134612	maker	CDS	21040	21181	.	-	2	ID=LDENT00188800:cds;Parent=LDENT00188800;
scaffold467_size134612	maker	CDS	20437	20558	.	-	1	ID=LDENT00188800:cds;Parent=LDENT00188800;
scaffold467_size134612	maker	CDS	19819	19902	.	-	2	ID=LDENT00188800:cds;Parent=LDENT00188800;
scaffold467_size134612	maker	CDS	19469	19628	.	-	2	ID=LDENT00188800:cds;Parent=LDENT00188800;
scaffold467_size134612	maker	CDS	19129	19203	.	-	1	ID=LDENT00188800:cds;Parent=LDENT00188800;
scaffold467_size134612	maker	CDS	17993	18155	.	-	1	ID=LDENT00188800:cds;Parent=LDENT00188800;
scaffold467_size134612	maker	CDS	17766	17899	.	-	0	ID=LDENT00188800:cds;Parent=LDENT00188800;
scaffold467_size134612	maker	CDS	17247	17411	.	-	1	ID=LDENT00188800:cds;Parent=LDENT00188800;
scaffold467_size134612	maker	CDS	16916	17099	.	-	1	ID=LDENT00188800:cds;Parent=LDENT00188800;
scaffold467_size134612	maker	CDS	16513	16661	.	-	0	ID=LDENT00188800:cds;Parent=LDENT00188800;
scaffold467_size134612	maker	CDS	15996	16166	.	-	1	ID=LDENT00188800:cds;Parent=LDENT00188800;
scaffold467_size134612	maker	CDS	15663	15859	.	-	1	ID=LDENT00188800:cds;Parent=LDENT00188800;
scaffold467_size134612	maker	CDS	15059	15202	.	-	2	ID=LDENT00188800:cds;Parent=LDENT00188800;
scaffold467_size134612	maker	CDS	14747	14874	.	-	2	ID=LDENT00188800:cds;Parent=LDENT00188800;
scaffold467_size134612	maker	CDS	13235	13344	.	-	0	ID=LDENT00188800:cds;Parent=LDENT00188800;
scaffold467_size134612	maker	CDS	12005	12114	.	-	1	ID=LDENT00188800:cds;Parent=LDENT00188800;
scaffold467_size134612	maker	CDS	10324	10427	.	-	2	ID=LDENT00188800:cds;Parent=LDENT00188800;
scaffold467_size134612	maker	gene	44170	52833	.	-	.	ID=LDENG00188810;Name=LDENG00188810;Note=Similar to ANXA11: Annexin A11 (Homo sapiens OX%3D9606);
scaffold467_size134612	maker	mRNA	44170	52833	.	-	.	ID=LDENT00188810;Parent=LDENG00188810;Name=LDENT00188810;Note=Similar to ANXA11: Annexin A11 (Homo sapiens OX%3D9606);
scaffold467_size134612	maker	exon	44170	46412	.	-	.	ID=LDENT00188810:1;Parent=LDENT00188810;
scaffold467_size134612	maker	exon	46510	46632	.	-	.	ID=LDENT00188810:2;Parent=LDENT00188810;
scaffold467_size134612	maker	exon	46812	46870	.	-	.	ID=LDENT00188810:3;Parent=LDENT00188810;
scaffold467_size134612	maker	exon	46982	47077	.	-	.	ID=LDENT00188810:4;Parent=LDENT00188810;
scaffold467_size134612	maker	exon	47349	47442	.	-	.	ID=LDENT00188810:5;Parent=LDENT00188810;
scaffold467_size134612	maker	exon	47571	47627	.	-	.	ID=LDENT00188810:6;Parent=LDENT00188810;
scaffold467_size134612	maker	exon	47729	47808	.	-	.	ID=LDENT00188810:7;Parent=LDENT00188810;
scaffold467_size134612	maker	exon	48334	48424	.	-	.	ID=LDENT00188810:8;Parent=LDENT00188810;
scaffold467_size134612	maker	exon	48664	48777	.	-	.	ID=LDENT00188810:9;Parent=LDENT00188810;
scaffold467_size134612	maker	exon	48899	48993	.	-	.	ID=LDENT00188810:10;Parent=LDENT00188810;
scaffold467_size134612	maker	exon	49462	49549	.	-	.	ID=LDENT00188810:11;Parent=LDENT00188810;
scaffold467_size134612	maker	exon	49658	49804	.	-	.	ID=LDENT00188810:12;Parent=LDENT00188810;
scaffold467_size134612	maker	exon	49958	49995	.	-	.	ID=LDENT00188810:13;Parent=LDENT00188810;
scaffold467_size134612	maker	exon	50166	50511	.	-	.	ID=LDENT00188810:14;Parent=LDENT00188810;
scaffold467_size134612	maker	exon	52683	52833	.	-	.	ID=LDENT00188810:15;Parent=LDENT00188810;
scaffold467_size134612	maker	five_prime_UTR	52683	52833	.	-	.	ID=LDENT00188810:five_prime_utr;Parent=LDENT00188810;
scaffold467_size134612	maker	five_prime_UTR	50503	50511	.	-	.	ID=LDENT00188810:five_prime_utr;Parent=LDENT00188810;
scaffold467_size134612	maker	CDS	50166	50502	.	-	0	ID=LDENT00188810:cds;Parent=LDENT00188810;
scaffold467_size134612	maker	CDS	49958	49995	.	-	2	ID=LDENT00188810:cds;Parent=LDENT00188810;
scaffold467_size134612	maker	CDS	49658	49804	.	-	0	ID=LDENT00188810:cds;Parent=LDENT00188810;
scaffold467_size134612	maker	CDS	49462	49549	.	-	0	ID=LDENT00188810:cds;Parent=LDENT00188810;
scaffold467_size134612	maker	CDS	48899	48993	.	-	2	ID=LDENT00188810:cds;Parent=LDENT00188810;
scaffold467_size134612	maker	CDS	48664	48777	.	-	0	ID=LDENT00188810:cds;Parent=LDENT00188810;
scaffold467_size134612	maker	CDS	48334	48424	.	-	0	ID=LDENT00188810:cds;Parent=LDENT00188810;
scaffold467_size134612	maker	CDS	47729	47808	.	-	2	ID=LDENT00188810:cds;Parent=LDENT00188810;
scaffold467_size134612	maker	CDS	47571	47627	.	-	0	ID=LDENT00188810:cds;Parent=LDENT00188810;
scaffold467_size134612	maker	CDS	47349	47442	.	-	0	ID=LDENT00188810:cds;Parent=LDENT00188810;
scaffold467_size134612	maker	CDS	46982	47077	.	-	2	ID=LDENT00188810:cds;Parent=LDENT00188810;
scaffold467_size134612	maker	CDS	46812	46870	.	-	2	ID=LDENT00188810:cds;Parent=LDENT00188810;
scaffold467_size134612	maker	CDS	46510	46632	.	-	0	ID=LDENT00188810:cds;Parent=LDENT00188810;
scaffold467_size134612	maker	CDS	46353	46412	.	-	0	ID=LDENT00188810:cds;Parent=LDENT00188810;
scaffold467_size134612	maker	three_prime_UTR	44170	46352	.	-	.	ID=LDENT00188810:three_prime_utr;Parent=LDENT00188810;
scaffold467_size134612	maker	gene	74378	79593	.	-	.	ID=LDENG00188830;Name=LDENG00188830;Note=Similar to PPIF: Peptidyl-prolyl cis-trans isomerase F%2C mitochondrial (Bos taurus OX%3D9913);
scaffold467_size134612	maker	mRNA	74378	79593	.	-	.	ID=LDENT00188830;Parent=LDENG00188830;Name=LDENT00188830;Note=Similar to PPIF: Peptidyl-prolyl cis-trans isomerase F%2C mitochondrial (Bos taurus OX%3D9913);
scaffold467_size134612	maker	exon	74378	74513	.	-	.	ID=LDENT00188830:1;Parent=LDENT00188830;
scaffold467_size134612	maker	exon	75374	75449	.	-	.	ID=LDENT00188830:2;Parent=LDENT00188830;
scaffold467_size134612	maker	exon	76048	76144	.	-	.	ID=LDENT00188830:3;Parent=LDENT00188830;
scaffold467_size134612	maker	exon	77546	77634	.	-	.	ID=LDENT00188830:4;Parent=LDENT00188830;
scaffold467_size134612	maker	exon	78744	78774	.	-	.	ID=LDENT00188830:5;Parent=LDENT00188830;
scaffold467_size134612	maker	exon	79008	79039	.	-	.	ID=LDENT00188830:6;Parent=LDENT00188830;
scaffold467_size134612	maker	exon	79587	79593	.	-	.	ID=LDENT00188830:7;Parent=LDENT00188830;
scaffold467_size134612	maker	CDS	79587	79593	.	-	0	ID=LDENT00188830:cds;Parent=LDENT00188830;
scaffold467_size134612	maker	CDS	79008	79039	.	-	2	ID=LDENT00188830:cds;Parent=LDENT00188830;
scaffold467_size134612	maker	CDS	78744	78774	.	-	0	ID=LDENT00188830:cds;Parent=LDENT00188830;
scaffold467_size134612	maker	CDS	77546	77634	.	-	2	ID=LDENT00188830:cds;Parent=LDENT00188830;
scaffold467_size134612	maker	CDS	76048	76144	.	-	0	ID=LDENT00188830:cds;Parent=LDENT00188830;
scaffold467_size134612	maker	CDS	75374	75449	.	-	2	ID=LDENT00188830:cds;Parent=LDENT00188830;
scaffold467_size134612	maker	CDS	74378	74513	.	-	1	ID=LDENT00188830:cds;Parent=LDENT00188830;
scaffold467_size134612	maker	gene	81564	130068	.	-	.	ID=LDENG00188840;Name=LDENG00188840;Note=Similar to ZMIZ1: Zinc finger MIZ domain-containing protein 1 (Homo sapiens OX%3D9606);
scaffold467_size134612	maker	mRNA	81564	130068	.	-	.	ID=LDENT00188840;Parent=LDENG00188840;Name=LDENT00188840;Note=Similar to ZMIZ1: Zinc finger MIZ domain-containing protein 1 (Homo sapiens OX%3D9606);
scaffold467_size134612	maker	exon	81564	84377	.	-	.	ID=LDENT00188840:1;Parent=LDENT00188840;
scaffold467_size134612	maker	exon	84911	85183	.	-	.	ID=LDENT00188840:2;Parent=LDENT00188840;
scaffold467_size134612	maker	exon	85693	85856	.	-	.	ID=LDENT00188840:3;Parent=LDENT00188840;
scaffold467_size134612	maker	exon	86087	86331	.	-	.	ID=LDENT00188840:4;Parent=LDENT00188840;
scaffold467_size134612	maker	exon	86416	86484	.	-	.	ID=LDENT00188840:5;Parent=LDENT00188840;
scaffold467_size134612	maker	exon	86608	86675	.	-	.	ID=LDENT00188840:6;Parent=LDENT00188840;
scaffold467_size134612	maker	exon	86947	87107	.	-	.	ID=LDENT00188840:7;Parent=LDENT00188840;
scaffold467_size134612	maker	exon	87224	87329	.	-	.	ID=LDENT00188840:8;Parent=LDENT00188840;
scaffold467_size134612	maker	exon	87430	87640	.	-	.	ID=LDENT00188840:9;Parent=LDENT00188840;
scaffold467_size134612	maker	exon	88420	88561	.	-	.	ID=LDENT00188840:10;Parent=LDENT00188840;
scaffold467_size134612	maker	exon	88672	88840	.	-	.	ID=LDENT00188840:11;Parent=LDENT00188840;
scaffold467_size134612	maker	exon	88964	89041	.	-	.	ID=LDENT00188840:12;Parent=LDENT00188840;
scaffold467_size134612	maker	exon	89258	89440	.	-	.	ID=LDENT00188840:13;Parent=LDENT00188840;
scaffold467_size134612	maker	exon	89534	89809	.	-	.	ID=LDENT00188840:14;Parent=LDENT00188840;
scaffold467_size134612	maker	exon	90140	90341	.	-	.	ID=LDENT00188840:15;Parent=LDENT00188840;
scaffold467_size134612	maker	exon	90478	90695	.	-	.	ID=LDENT00188840:16;Parent=LDENT00188840;
scaffold467_size134612	maker	exon	91163	91277	.	-	.	ID=LDENT00188840:17;Parent=LDENT00188840;
scaffold467_size134612	maker	exon	92120	92255	.	-	.	ID=LDENT00188840:18;Parent=LDENT00188840;
scaffold467_size134612	maker	exon	118494	118599	.	-	.	ID=LDENT00188840:19;Parent=LDENT00188840;
scaffold467_size134612	maker	exon	123022	123135	.	-	.	ID=LDENT00188840:20;Parent=LDENT00188840;
scaffold467_size134612	maker	exon	129935	130068	.	-	.	ID=LDENT00188840:21;Parent=LDENT00188840;
scaffold467_size134612	maker	five_prime_UTR	130004	130068	.	-	.	ID=LDENT00188840:five_prime_utr;Parent=LDENT00188840;
scaffold467_size134612	maker	CDS	129935	130003	.	-	0	ID=LDENT00188840:cds;Parent=LDENT00188840;
scaffold467_size134612	maker	CDS	123022	123135	.	-	0	ID=LDENT00188840:cds;Parent=LDENT00188840;
scaffold467_size134612	maker	CDS	118494	118599	.	-	0	ID=LDENT00188840:cds;Parent=LDENT00188840;
scaffold467_size134612	maker	CDS	92120	92255	.	-	2	ID=LDENT00188840:cds;Parent=LDENT00188840;
scaffold467_size134612	maker	CDS	91163	91277	.	-	1	ID=LDENT00188840:cds;Parent=LDENT00188840;
scaffold467_size134612	maker	CDS	90478	90695	.	-	0	ID=LDENT00188840:cds;Parent=LDENT00188840;
scaffold467_size134612	maker	CDS	90140	90341	.	-	1	ID=LDENT00188840:cds;Parent=LDENT00188840;
scaffold467_size134612	maker	CDS	89534	89809	.	-	0	ID=LDENT00188840:cds;Parent=LDENT00188840;
scaffold467_size134612	maker	CDS	89258	89440	.	-	0	ID=LDENT00188840:cds;Parent=LDENT00188840;
scaffold467_size134612	maker	CDS	88964	89041	.	-	0	ID=LDENT00188840:cds;Parent=LDENT00188840;
scaffold467_size134612	maker	CDS	88672	88840	.	-	0	ID=LDENT00188840:cds;Parent=LDENT00188840;
scaffold467_size134612	maker	CDS	88420	88561	.	-	2	ID=LDENT00188840:cds;Parent=LDENT00188840;
scaffold467_size134612	maker	CDS	87430	87640	.	-	1	ID=LDENT00188840:cds;Parent=LDENT00188840;
scaffold467_size134612	maker	CDS	87224	87329	.	-	0	ID=LDENT00188840:cds;Parent=LDENT00188840;
scaffold467_size134612	maker	CDS	86947	87107	.	-	2	ID=LDENT00188840:cds;Parent=LDENT00188840;
scaffold467_size134612	maker	CDS	86608	86675	.	-	0	ID=LDENT00188840:cds;Parent=LDENT00188840;
scaffold467_size134612	maker	CDS	86416	86484	.	-	1	ID=LDENT00188840:cds;Parent=LDENT00188840;
scaffold467_size134612	maker	CDS	86087	86331	.	-	1	ID=LDENT00188840:cds;Parent=LDENT00188840;
scaffold467_size134612	maker	CDS	85693	85856	.	-	2	ID=LDENT00188840:cds;Parent=LDENT00188840;
scaffold467_size134612	maker	CDS	84911	85183	.	-	0	ID=LDENT00188840:cds;Parent=LDENT00188840;
scaffold467_size134612	maker	CDS	84270	84377	.	-	0	ID=LDENT00188840:cds;Parent=LDENT00188840;
scaffold467_size134612	maker	three_prime_UTR	81564	84269	.	-	.	ID=LDENT00188840:three_prime_utr;Parent=LDENT00188840;
scaffold461_size285957_167659_285957	maker	gene	21759	26728	.	+	.	ID=LDENG00187220;Name=LDENG00187220;Note=Similar to CASQ2: Calsequestrin-2 (Gallus gallus OX%3D9031);
scaffold461_size285957_167659_285957	maker	mRNA	21759	26728	.	+	.	ID=LDENT00187220;Parent=LDENG00187220;Name=LDENT00187220;Note=Similar to CASQ2: Calsequestrin-2 (Gallus gallus OX%3D9031);
scaffold461_size285957_167659_285957	maker	exon	21759	22210	.	+	.	ID=LDENT00187220:1;Parent=LDENT00187220;
scaffold461_size285957_167659_285957	maker	exon	23349	23433	.	+	.	ID=LDENT00187220:2;Parent=LDENT00187220;
scaffold461_size285957_167659_285957	maker	exon	23525	23625	.	+	.	ID=LDENT00187220:3;Parent=LDENT00187220;
scaffold461_size285957_167659_285957	maker	exon	24418	24526	.	+	.	ID=LDENT00187220:4;Parent=LDENT00187220;
scaffold461_size285957_167659_285957	maker	exon	25108	25181	.	+	.	ID=LDENT00187220:5;Parent=LDENT00187220;
scaffold461_size285957_167659_285957	maker	exon	25255	25385	.	+	.	ID=LDENT00187220:6;Parent=LDENT00187220;
scaffold461_size285957_167659_285957	maker	exon	25466	25511	.	+	.	ID=LDENT00187220:7;Parent=LDENT00187220;
scaffold461_size285957_167659_285957	maker	exon	25612	25666	.	+	.	ID=LDENT00187220:8;Parent=LDENT00187220;
scaffold461_size285957_167659_285957	maker	exon	25753	25853	.	+	.	ID=LDENT00187220:9;Parent=LDENT00187220;
scaffold461_size285957_167659_285957	maker	exon	25949	26023	.	+	.	ID=LDENT00187220:10;Parent=LDENT00187220;
scaffold461_size285957_167659_285957	maker	exon	26100	26728	.	+	.	ID=LDENT00187220:11;Parent=LDENT00187220;
scaffold461_size285957_167659_285957	maker	five_prime_UTR	21759	21967	.	+	.	ID=LDENT00187220:five_prime_utr;Parent=LDENT00187220;
scaffold461_size285957_167659_285957	maker	CDS	21968	22210	.	+	0	ID=LDENT00187220:cds;Parent=LDENT00187220;
scaffold461_size285957_167659_285957	maker	CDS	23349	23433	.	+	0	ID=LDENT00187220:cds;Parent=LDENT00187220;
scaffold461_size285957_167659_285957	maker	CDS	23525	23625	.	+	2	ID=LDENT00187220:cds;Parent=LDENT00187220;
scaffold461_size285957_167659_285957	maker	CDS	24418	24526	.	+	0	ID=LDENT00187220:cds;Parent=LDENT00187220;
scaffold461_size285957_167659_285957	maker	CDS	25108	25181	.	+	2	ID=LDENT00187220:cds;Parent=LDENT00187220;
scaffold461_size285957_167659_285957	maker	CDS	25255	25385	.	+	0	ID=LDENT00187220:cds;Parent=LDENT00187220;
scaffold461_size285957_167659_285957	maker	CDS	25466	25511	.	+	1	ID=LDENT00187220:cds;Parent=LDENT00187220;
scaffold461_size285957_167659_285957	maker	CDS	25612	25666	.	+	0	ID=LDENT00187220:cds;Parent=LDENT00187220;
scaffold461_size285957_167659_285957	maker	CDS	25753	25853	.	+	2	ID=LDENT00187220:cds;Parent=LDENT00187220;
scaffold461_size285957_167659_285957	maker	CDS	25949	26023	.	+	0	ID=LDENT00187220:cds;Parent=LDENT00187220;
scaffold461_size285957_167659_285957	maker	CDS	26100	26306	.	+	0	ID=LDENT00187220:cds;Parent=LDENT00187220;
scaffold461_size285957_167659_285957	maker	three_prime_UTR	26307	26728	.	+	.	ID=LDENT00187220:three_prime_utr;Parent=LDENT00187220;
scaffold461_size285957_167659_285957	maker	gene	97012	109381	.	+	.	ID=LDENG00187260;Name=LDENG00187260;Note=Similar to TRAK2: Trafficking kinesin-binding protein 2 (Homo sapiens OX%3D9606);
scaffold461_size285957_167659_285957	maker	mRNA	97012	109381	.	+	.	ID=LDENT00187260;Parent=LDENG00187260;Name=LDENT00187260;Note=Similar to TRAK2: Trafficking kinesin-binding protein 2 (Homo sapiens OX%3D9606);
scaffold461_size285957_167659_285957	maker	exon	97012	97103	.	+	.	ID=LDENT00187260:1;Parent=LDENT00187260;
scaffold461_size285957_167659_285957	maker	exon	99250	99383	.	+	.	ID=LDENT00187260:2;Parent=LDENT00187260;
scaffold461_size285957_167659_285957	maker	exon	99703	99894	.	+	.	ID=LDENT00187260:3;Parent=LDENT00187260;
scaffold461_size285957_167659_285957	maker	exon	102784	102843	.	+	.	ID=LDENT00187260:4;Parent=LDENT00187260;
scaffold461_size285957_167659_285957	maker	exon	103517	103593	.	+	.	ID=LDENT00187260:5;Parent=LDENT00187260;
scaffold461_size285957_167659_285957	maker	exon	103680	103796	.	+	.	ID=LDENT00187260:6;Parent=LDENT00187260;
scaffold461_size285957_167659_285957	maker	exon	103870	104088	.	+	.	ID=LDENT00187260:7;Parent=LDENT00187260;
scaffold461_size285957_167659_285957	maker	exon	104178	104256	.	+	.	ID=LDENT00187260:8;Parent=LDENT00187260;
scaffold461_size285957_167659_285957	maker	exon	104350	104480	.	+	.	ID=LDENT00187260:9;Parent=LDENT00187260;
scaffold461_size285957_167659_285957	maker	exon	104577	104651	.	+	.	ID=LDENT00187260:10;Parent=LDENT00187260;
scaffold461_size285957_167659_285957	maker	exon	104725	104862	.	+	.	ID=LDENT00187260:11;Parent=LDENT00187260;
scaffold461_size285957_167659_285957	maker	exon	104959	105038	.	+	.	ID=LDENT00187260:12;Parent=LDENT00187260;
scaffold461_size285957_167659_285957	maker	exon	105135	105275	.	+	.	ID=LDENT00187260:13;Parent=LDENT00187260;
scaffold461_size285957_167659_285957	maker	exon	105358	105716	.	+	.	ID=LDENT00187260:14;Parent=LDENT00187260;
scaffold461_size285957_167659_285957	maker	exon	105817	106329	.	+	.	ID=LDENT00187260:15;Parent=LDENT00187260;
scaffold461_size285957_167659_285957	maker	exon	106411	106510	.	+	.	ID=LDENT00187260:16;Parent=LDENT00187260;
scaffold461_size285957_167659_285957	maker	exon	106607	109381	.	+	.	ID=LDENT00187260:17;Parent=LDENT00187260;
scaffold461_size285957_167659_285957	maker	five_prime_UTR	97012	97103	.	+	.	ID=LDENT00187260:five_prime_utr;Parent=LDENT00187260;
scaffold461_size285957_167659_285957	maker	five_prime_UTR	99250	99328	.	+	.	ID=LDENT00187260:five_prime_utr;Parent=LDENT00187260;
scaffold461_size285957_167659_285957	maker	CDS	99329	99383	.	+	0	ID=LDENT00187260:cds;Parent=LDENT00187260;
scaffold461_size285957_167659_285957	maker	CDS	99703	99894	.	+	2	ID=LDENT00187260:cds;Parent=LDENT00187260;
scaffold461_size285957_167659_285957	maker	CDS	102784	102843	.	+	2	ID=LDENT00187260:cds;Parent=LDENT00187260;
scaffold461_size285957_167659_285957	maker	CDS	103517	103593	.	+	2	ID=LDENT00187260:cds;Parent=LDENT00187260;
scaffold461_size285957_167659_285957	maker	CDS	103680	103796	.	+	0	ID=LDENT00187260:cds;Parent=LDENT00187260;
scaffold461_size285957_167659_285957	maker	CDS	103870	104088	.	+	0	ID=LDENT00187260:cds;Parent=LDENT00187260;
scaffold461_size285957_167659_285957	maker	CDS	104178	104256	.	+	0	ID=LDENT00187260:cds;Parent=LDENT00187260;
scaffold461_size285957_167659_285957	maker	CDS	104350	104480	.	+	2	ID=LDENT00187260:cds;Parent=LDENT00187260;
scaffold461_size285957_167659_285957	maker	CDS	104577	104651	.	+	0	ID=LDENT00187260:cds;Parent=LDENT00187260;
scaffold461_size285957_167659_285957	maker	CDS	104725	104862	.	+	0	ID=LDENT00187260:cds;Parent=LDENT00187260;
scaffold461_size285957_167659_285957	maker	CDS	104959	105038	.	+	0	ID=LDENT00187260:cds;Parent=LDENT00187260;
scaffold461_size285957_167659_285957	maker	CDS	105135	105275	.	+	1	ID=LDENT00187260:cds;Parent=LDENT00187260;
scaffold461_size285957_167659_285957	maker	CDS	105358	105716	.	+	1	ID=LDENT00187260:cds;Parent=LDENT00187260;
scaffold461_size285957_167659_285957	maker	CDS	105817	106329	.	+	2	ID=LDENT00187260:cds;Parent=LDENT00187260;
scaffold461_size285957_167659_285957	maker	CDS	106411	106510	.	+	2	ID=LDENT00187260:cds;Parent=LDENT00187260;
scaffold461_size285957_167659_285957	maker	CDS	106607	107375	.	+	1	ID=LDENT00187260:cds;Parent=LDENT00187260;
scaffold461_size285957_167659_285957	maker	three_prime_UTR	107376	109381	.	+	.	ID=LDENT00187260:three_prime_utr;Parent=LDENT00187260;
scaffold461_size285957_167659_285957	maker	gene	114541	116264	.	+	.	ID=LDENG00187280;Name=LDENG00187280;Note=Similar to NUDT15: Nucleotide triphosphate diphosphatase NUDT15 (Homo sapiens OX%3D9606);
scaffold461_size285957_167659_285957	maker	mRNA	114541	116264	.	+	.	ID=LDENT00187280;Parent=LDENG00187280;Name=LDENT00187280;Note=Similar to NUDT15: Nucleotide triphosphate diphosphatase NUDT15 (Homo sapiens OX%3D9606);
scaffold461_size285957_167659_285957	maker	exon	114541	114689	.	+	.	ID=LDENT00187280:1;Parent=LDENT00187280;
scaffold461_size285957_167659_285957	maker	exon	115454	115650	.	+	.	ID=LDENT00187280:2;Parent=LDENT00187280;
scaffold461_size285957_167659_285957	maker	exon	115759	116264	.	+	.	ID=LDENT00187280:3;Parent=LDENT00187280;
scaffold461_size285957_167659_285957	maker	CDS	114541	114689	.	+	0	ID=LDENT00187280:cds;Parent=LDENT00187280;
scaffold461_size285957_167659_285957	maker	CDS	115454	115650	.	+	1	ID=LDENT00187280:cds;Parent=LDENT00187280;
scaffold461_size285957_167659_285957	maker	CDS	115759	115874	.	+	2	ID=LDENT00187280:cds;Parent=LDENT00187280;
scaffold461_size285957_167659_285957	maker	three_prime_UTR	115875	116264	.	+	.	ID=LDENT00187280:three_prime_utr;Parent=LDENT00187280;
scaffold461_size285957_167659_285957	maker	gene	3	6446	.	-	.	ID=LDENG00187190;Name=LDENG00187190;Note=Similar to ARHGAP20: Rho GTPase-activating protein 20 (Homo sapiens OX%3D9606);
scaffold461_size285957_167659_285957	maker	mRNA	3	6446	.	-	.	ID=LDENT00187190;Parent=LDENG00187190;Name=LDENT00187190;Note=Similar to ARHGAP20: Rho GTPase-activating protein 20 (Homo sapiens OX%3D9606);
scaffold461_size285957_167659_285957	maker	exon	3	470	.	-	.	ID=LDENT00187190:1;Parent=LDENT00187190;
scaffold461_size285957_167659_285957	maker	exon	564	1441	.	-	.	ID=LDENT00187190:2;Parent=LDENT00187190;
scaffold461_size285957_167659_285957	maker	exon	1589	1703	.	-	.	ID=LDENT00187190:3;Parent=LDENT00187190;
scaffold461_size285957_167659_285957	maker	exon	2001	2193	.	-	.	ID=LDENT00187190:4;Parent=LDENT00187190;
scaffold461_size285957_167659_285957	maker	exon	2293	2405	.	-	.	ID=LDENT00187190:5;Parent=LDENT00187190;
scaffold461_size285957_167659_285957	maker	exon	2758	2922	.	-	.	ID=LDENT00187190:6;Parent=LDENT00187190;
scaffold461_size285957_167659_285957	maker	exon	3012	3187	.	-	.	ID=LDENT00187190:7;Parent=LDENT00187190;
scaffold461_size285957_167659_285957	maker	exon	3293	3451	.	-	.	ID=LDENT00187190:8;Parent=LDENT00187190;
scaffold461_size285957_167659_285957	maker	exon	3624	3690	.	-	.	ID=LDENT00187190:9;Parent=LDENT00187190;
scaffold461_size285957_167659_285957	maker	exon	3796	3873	.	-	.	ID=LDENT00187190:10;Parent=LDENT00187190;
scaffold461_size285957_167659_285957	maker	exon	4017	4101	.	-	.	ID=LDENT00187190:11;Parent=LDENT00187190;
scaffold461_size285957_167659_285957	maker	exon	4210	4251	.	-	.	ID=LDENT00187190:12;Parent=LDENT00187190;
scaffold461_size285957_167659_285957	maker	exon	5732	5881	.	-	.	ID=LDENT00187190:13;Parent=LDENT00187190;
scaffold461_size285957_167659_285957	maker	exon	5971	6072	.	-	.	ID=LDENT00187190:14;Parent=LDENT00187190;
scaffold461_size285957_167659_285957	maker	exon	6141	6212	.	-	.	ID=LDENT00187190:15;Parent=LDENT00187190;
scaffold461_size285957_167659_285957	maker	exon	6403	6446	.	-	.	ID=LDENT00187190:16;Parent=LDENT00187190;
scaffold461_size285957_167659_285957	maker	CDS	6403	6446	.	-	0	ID=LDENT00187190:cds;Parent=LDENT00187190;
scaffold461_size285957_167659_285957	maker	CDS	6141	6212	.	-	1	ID=LDENT00187190:cds;Parent=LDENT00187190;
scaffold461_size285957_167659_285957	maker	CDS	5971	6072	.	-	1	ID=LDENT00187190:cds;Parent=LDENT00187190;
scaffold461_size285957_167659_285957	maker	CDS	5732	5881	.	-	1	ID=LDENT00187190:cds;Parent=LDENT00187190;
scaffold461_size285957_167659_285957	maker	CDS	4210	4251	.	-	1	ID=LDENT00187190:cds;Parent=LDENT00187190;
scaffold461_size285957_167659_285957	maker	CDS	4017	4101	.	-	1	ID=LDENT00187190:cds;Parent=LDENT00187190;
scaffold461_size285957_167659_285957	maker	CDS	3796	3873	.	-	0	ID=LDENT00187190:cds;Parent=LDENT00187190;
scaffold461_size285957_167659_285957	maker	CDS	3624	3690	.	-	0	ID=LDENT00187190:cds;Parent=LDENT00187190;
scaffold461_size285957_167659_285957	maker	CDS	3293	3451	.	-	2	ID=LDENT00187190:cds;Parent=LDENT00187190;
scaffold461_size285957_167659_285957	maker	CDS	3012	3187	.	-	2	ID=LDENT00187190:cds;Parent=LDENT00187190;
scaffold461_size285957_167659_285957	maker	CDS	2758	2922	.	-	0	ID=LDENT00187190:cds;Parent=LDENT00187190;
scaffold461_size285957_167659_285957	maker	CDS	2293	2405	.	-	0	ID=LDENT00187190:cds;Parent=LDENT00187190;
scaffold461_size285957_167659_285957	maker	CDS	2001	2193	.	-	1	ID=LDENT00187190:cds;Parent=LDENT00187190;
scaffold461_size285957_167659_285957	maker	CDS	1589	1703	.	-	0	ID=LDENT00187190:cds;Parent=LDENT00187190;
scaffold461_size285957_167659_285957	maker	CDS	564	1441	.	-	2	ID=LDENT00187190:cds;Parent=LDENT00187190;
scaffold461_size285957_167659_285957	maker	CDS	3	470	.	-	0	ID=LDENT00187190:cds;Parent=LDENT00187190;
scaffold461_size285957_167659_285957	maker	gene	7277	13841	.	-	.	ID=LDENG00187200;Name=LDENG00187200;Note=Similar to timmdc1: Complex I assembly factor TIMMDC1%2C mitochondrial (Xenopus laevis OX%3D8355);
scaffold461_size285957_167659_285957	maker	mRNA	7277	13841	.	-	.	ID=LDENT00187200;Parent=LDENG00187200;Name=LDENT00187200;Note=Similar to timmdc1: Complex I assembly factor TIMMDC1%2C mitochondrial (Xenopus laevis OX%3D8355);
scaffold461_size285957_167659_285957	maker	exon	7277	7772	.	-	.	ID=LDENT00187200:1;Parent=LDENT00187200;
scaffold461_size285957_167659_285957	maker	exon	8487	8662	.	-	.	ID=LDENT00187200:2;Parent=LDENT00187200;
scaffold461_size285957_167659_285957	maker	exon	8770	8880	.	-	.	ID=LDENT00187200:3;Parent=LDENT00187200;
scaffold461_size285957_167659_285957	maker	exon	9998	10076	.	-	.	ID=LDENT00187200:4;Parent=LDENT00187200;
scaffold461_size285957_167659_285957	maker	exon	10271	10338	.	-	.	ID=LDENT00187200:5;Parent=LDENT00187200;
scaffold461_size285957_167659_285957	maker	exon	10446	10534	.	-	.	ID=LDENT00187200:6;Parent=LDENT00187200;
scaffold461_size285957_167659_285957	maker	exon	11407	11572	.	-	.	ID=LDENT00187200:7;Parent=LDENT00187200;
scaffold461_size285957_167659_285957	maker	exon	12106	12449	.	-	.	ID=LDENT00187200:8;Parent=LDENT00187200;
scaffold461_size285957_167659_285957	maker	exon	13684	13841	.	-	.	ID=LDENT00187200:9;Parent=LDENT00187200;
scaffold461_size285957_167659_285957	maker	five_prime_UTR	13684	13841	.	-	.	ID=LDENT00187200:five_prime_utr;Parent=LDENT00187200;
scaffold461_size285957_167659_285957	maker	five_prime_UTR	12429	12449	.	-	.	ID=LDENT00187200:five_prime_utr;Parent=LDENT00187200;
scaffold461_size285957_167659_285957	maker	CDS	12106	12428	.	-	0	ID=LDENT00187200:cds;Parent=LDENT00187200;
scaffold461_size285957_167659_285957	maker	CDS	11407	11572	.	-	1	ID=LDENT00187200:cds;Parent=LDENT00187200;
scaffold461_size285957_167659_285957	maker	CDS	10446	10534	.	-	0	ID=LDENT00187200:cds;Parent=LDENT00187200;
scaffold461_size285957_167659_285957	maker	CDS	10271	10338	.	-	1	ID=LDENT00187200:cds;Parent=LDENT00187200;
scaffold461_size285957_167659_285957	maker	CDS	9998	10076	.	-	2	ID=LDENT00187200:cds;Parent=LDENT00187200;
scaffold461_size285957_167659_285957	maker	CDS	8770	8880	.	-	1	ID=LDENT00187200:cds;Parent=LDENT00187200;
scaffold461_size285957_167659_285957	maker	CDS	8512	8662	.	-	1	ID=LDENT00187200:cds;Parent=LDENT00187200;
scaffold461_size285957_167659_285957	maker	three_prime_UTR	8487	8511	.	-	.	ID=LDENT00187200:three_prime_utr;Parent=LDENT00187200;
scaffold461_size285957_167659_285957	maker	three_prime_UTR	7277	7772	.	-	.	ID=LDENT00187200:three_prime_utr;Parent=LDENT00187200;
scaffold461_size285957_167659_285957	maker	gene	14067	21213	.	-	.	ID=LDENG00187210;Name=LDENG00187210;Note=Similar to Poglut1: Protein O-glucosyltransferase 1 (Rattus norvegicus OX%3D10116);
scaffold461_size285957_167659_285957	maker	mRNA	14067	21213	.	-	.	ID=LDENT00187210;Parent=LDENG00187210;Name=LDENT00187210;Note=Similar to Poglut1: Protein O-glucosyltransferase 1 (Rattus norvegicus OX%3D10116);
scaffold461_size285957_167659_285957	maker	exon	14067	16120	.	-	.	ID=LDENT00187210:1;Parent=LDENT00187210;
scaffold461_size285957_167659_285957	maker	exon	16227	16283	.	-	.	ID=LDENT00187210:2;Parent=LDENT00187210;
scaffold461_size285957_167659_285957	maker	exon	16521	16567	.	-	.	ID=LDENT00187210:3;Parent=LDENT00187210;
scaffold461_size285957_167659_285957	maker	exon	16674	16752	.	-	.	ID=LDENT00187210:4;Parent=LDENT00187210;
scaffold461_size285957_167659_285957	maker	exon	16861	16919	.	-	.	ID=LDENT00187210:5;Parent=LDENT00187210;
scaffold461_size285957_167659_285957	maker	exon	17164	17263	.	-	.	ID=LDENT00187210:6;Parent=LDENT00187210;
scaffold461_size285957_167659_285957	maker	exon	17358	17417	.	-	.	ID=LDENT00187210:7;Parent=LDENT00187210;
scaffold461_size285957_167659_285957	maker	exon	17504	17625	.	-	.	ID=LDENT00187210:8;Parent=LDENT00187210;
scaffold461_size285957_167659_285957	maker	exon	17710	17845	.	-	.	ID=LDENT00187210:9;Parent=LDENT00187210;
scaffold461_size285957_167659_285957	maker	exon	18027	18170	.	-	.	ID=LDENT00187210:10;Parent=LDENT00187210;
scaffold461_size285957_167659_285957	maker	exon	20363	20453	.	-	.	ID=LDENT00187210:11;Parent=LDENT00187210;
scaffold461_size285957_167659_285957	maker	exon	21113	21213	.	-	.	ID=LDENT00187210:12;Parent=LDENT00187210;
scaffold461_size285957_167659_285957	maker	five_prime_UTR	21186	21213	.	-	.	ID=LDENT00187210:five_prime_utr;Parent=LDENT00187210;
scaffold461_size285957_167659_285957	maker	CDS	21113	21185	.	-	0	ID=LDENT00187210:cds;Parent=LDENT00187210;
scaffold461_size285957_167659_285957	maker	CDS	20363	20453	.	-	2	ID=LDENT00187210:cds;Parent=LDENT00187210;
scaffold461_size285957_167659_285957	maker	CDS	18027	18170	.	-	1	ID=LDENT00187210:cds;Parent=LDENT00187210;
scaffold461_size285957_167659_285957	maker	CDS	17710	17845	.	-	1	ID=LDENT00187210:cds;Parent=LDENT00187210;
scaffold461_size285957_167659_285957	maker	CDS	17504	17625	.	-	0	ID=LDENT00187210:cds;Parent=LDENT00187210;
scaffold461_size285957_167659_285957	maker	CDS	17358	17417	.	-	1	ID=LDENT00187210:cds;Parent=LDENT00187210;
scaffold461_size285957_167659_285957	maker	CDS	17164	17263	.	-	1	ID=LDENT00187210:cds;Parent=LDENT00187210;
scaffold461_size285957_167659_285957	maker	CDS	16861	16919	.	-	0	ID=LDENT00187210:cds;Parent=LDENT00187210;
scaffold461_size285957_167659_285957	maker	CDS	16674	16752	.	-	1	ID=LDENT00187210:cds;Parent=LDENT00187210;
scaffold461_size285957_167659_285957	maker	CDS	16521	16567	.	-	0	ID=LDENT00187210:cds;Parent=LDENT00187210;
scaffold461_size285957_167659_285957	maker	CDS	16227	16283	.	-	1	ID=LDENT00187210:cds;Parent=LDENT00187210;
scaffold461_size285957_167659_285957	maker	CDS	15964	16120	.	-	1	ID=LDENT00187210:cds;Parent=LDENT00187210;
scaffold461_size285957_167659_285957	maker	three_prime_UTR	14067	15963	.	-	.	ID=LDENT00187210:three_prime_utr;Parent=LDENT00187210;
scaffold461_size285957_167659_285957	maker	gene	30608	39466	.	-	.	ID=LDENG00187230;Name=LDENG00187230;Note=Similar to Vangl1: Vang-like protein 1 (Mus musculus OX%3D10090);
scaffold461_size285957_167659_285957	maker	mRNA	30608	39466	.	-	.	ID=LDENT00187230;Parent=LDENG00187230;Name=LDENT00187230;Note=Similar to Vangl1: Vang-like protein 1 (Mus musculus OX%3D10090);
scaffold461_size285957_167659_285957	maker	exon	30608	30868	.	-	.	ID=LDENT00187230:1;Parent=LDENT00187230;
scaffold461_size285957_167659_285957	maker	exon	30948	31182	.	-	.	ID=LDENT00187230:2;Parent=LDENT00187230;
scaffold461_size285957_167659_285957	maker	exon	31280	31427	.	-	.	ID=LDENT00187230:3;Parent=LDENT00187230;
scaffold461_size285957_167659_285957	maker	exon	33027	33187	.	-	.	ID=LDENT00187230:4;Parent=LDENT00187230;
scaffold461_size285957_167659_285957	maker	exon	38201	38376	.	-	.	ID=LDENT00187230:5;Parent=LDENT00187230;
scaffold461_size285957_167659_285957	maker	exon	38460	38957	.	-	.	ID=LDENT00187230:6;Parent=LDENT00187230;
scaffold461_size285957_167659_285957	maker	exon	39314	39466	.	-	.	ID=LDENT00187230:7;Parent=LDENT00187230;
scaffold461_size285957_167659_285957	maker	CDS	39314	39466	.	-	0	ID=LDENT00187230:cds;Parent=LDENT00187230;
scaffold461_size285957_167659_285957	maker	CDS	38460	38957	.	-	0	ID=LDENT00187230:cds;Parent=LDENT00187230;
scaffold461_size285957_167659_285957	maker	CDS	38201	38376	.	-	0	ID=LDENT00187230:cds;Parent=LDENT00187230;
scaffold461_size285957_167659_285957	maker	CDS	33027	33187	.	-	1	ID=LDENT00187230:cds;Parent=LDENT00187230;
scaffold461_size285957_167659_285957	maker	CDS	31280	31427	.	-	2	ID=LDENT00187230:cds;Parent=LDENT00187230;
scaffold461_size285957_167659_285957	maker	CDS	30948	31182	.	-	1	ID=LDENT00187230:cds;Parent=LDENT00187230;
scaffold461_size285957_167659_285957	maker	CDS	30608	30868	.	-	0	ID=LDENT00187230:cds;Parent=LDENT00187230;
scaffold461_size285957_167659_285957	maker	gene	69249	69620	.	-	.	ID=LDENG00187240;Name=LDENG00187240;Note=Similar to Nhlh2: Helix-loop-helix protein 2 (Mus musculus OX%3D10090);
scaffold461_size285957_167659_285957	maker	mRNA	69249	69620	.	-	.	ID=LDENT00187240;Parent=LDENG00187240;Name=LDENT00187240;Note=Similar to Nhlh2: Helix-loop-helix protein 2 (Mus musculus OX%3D10090);
scaffold461_size285957_167659_285957	maker	exon	69249	69620	.	-	.	ID=LDENT00187240:1;Parent=LDENT00187240;
scaffold461_size285957_167659_285957	maker	CDS	69249	69620	.	-	0	ID=LDENT00187240:cds;Parent=LDENT00187240;
scaffold461_size285957_167659_285957	maker	gene	90478	96859	.	-	.	ID=LDENG00187250;Name=LDENG00187250;Note=Similar to STRADB: STE20-related kinase adapter protein beta (Homo sapiens OX%3D9606);
scaffold461_size285957_167659_285957	maker	mRNA	90478	96859	.	-	.	ID=LDENT00187250;Parent=LDENG00187250;Name=LDENT00187250;Note=Similar to STRADB: STE20-related kinase adapter protein beta (Homo sapiens OX%3D9606);
scaffold461_size285957_167659_285957	maker	exon	90478	92194	.	-	.	ID=LDENT00187250:1;Parent=LDENT00187250;
scaffold461_size285957_167659_285957	maker	exon	92450	92492	.	-	.	ID=LDENT00187250:2;Parent=LDENT00187250;
scaffold461_size285957_167659_285957	maker	exon	92594	92850	.	-	.	ID=LDENT00187250:3;Parent=LDENT00187250;
scaffold461_size285957_167659_285957	maker	exon	92958	93062	.	-	.	ID=LDENT00187250:4;Parent=LDENT00187250;
scaffold461_size285957_167659_285957	maker	exon	93177	93292	.	-	.	ID=LDENT00187250:5;Parent=LDENT00187250;
scaffold461_size285957_167659_285957	maker	exon	93373	93413	.	-	.	ID=LDENT00187250:6;Parent=LDENT00187250;
scaffold461_size285957_167659_285957	maker	exon	93519	93642	.	-	.	ID=LDENT00187250:7;Parent=LDENT00187250;
scaffold461_size285957_167659_285957	maker	exon	93922	94030	.	-	.	ID=LDENT00187250:8;Parent=LDENT00187250;
scaffold461_size285957_167659_285957	maker	exon	94175	94237	.	-	.	ID=LDENT00187250:9;Parent=LDENT00187250;
scaffold461_size285957_167659_285957	maker	exon	94333	94358	.	-	.	ID=LDENT00187250:10;Parent=LDENT00187250;
scaffold461_size285957_167659_285957	maker	exon	94524	94626	.	-	.	ID=LDENT00187250:11;Parent=LDENT00187250;
scaffold461_size285957_167659_285957	maker	exon	94974	95054	.	-	.	ID=LDENT00187250:12;Parent=LDENT00187250;
scaffold461_size285957_167659_285957	maker	exon	96037	96103	.	-	.	ID=LDENT00187250:13;Parent=LDENT00187250;
scaffold461_size285957_167659_285957	maker	exon	96247	96294	.	-	.	ID=LDENT00187250:14;Parent=LDENT00187250;
scaffold461_size285957_167659_285957	maker	exon	96709	96859	.	-	.	ID=LDENT00187250:15;Parent=LDENT00187250;
scaffold461_size285957_167659_285957	maker	five_prime_UTR	96709	96859	.	-	.	ID=LDENT00187250:five_prime_utr;Parent=LDENT00187250;
scaffold461_size285957_167659_285957	maker	five_prime_UTR	96247	96294	.	-	.	ID=LDENT00187250:five_prime_utr;Parent=LDENT00187250;
scaffold461_size285957_167659_285957	maker	five_prime_UTR	96049	96103	.	-	.	ID=LDENT00187250:five_prime_utr;Parent=LDENT00187250;
scaffold461_size285957_167659_285957	maker	CDS	96037	96048	.	-	0	ID=LDENT00187250:cds;Parent=LDENT00187250;
scaffold461_size285957_167659_285957	maker	CDS	94974	95054	.	-	0	ID=LDENT00187250:cds;Parent=LDENT00187250;
scaffold461_size285957_167659_285957	maker	CDS	94524	94626	.	-	0	ID=LDENT00187250:cds;Parent=LDENT00187250;
scaffold461_size285957_167659_285957	maker	CDS	94333	94358	.	-	2	ID=LDENT00187250:cds;Parent=LDENT00187250;
scaffold461_size285957_167659_285957	maker	CDS	94175	94237	.	-	0	ID=LDENT00187250:cds;Parent=LDENT00187250;
scaffold461_size285957_167659_285957	maker	CDS	93922	94030	.	-	0	ID=LDENT00187250:cds;Parent=LDENT00187250;
scaffold461_size285957_167659_285957	maker	CDS	93519	93642	.	-	2	ID=LDENT00187250:cds;Parent=LDENT00187250;
scaffold461_size285957_167659_285957	maker	CDS	93373	93413	.	-	1	ID=LDENT00187250:cds;Parent=LDENT00187250;
scaffold461_size285957_167659_285957	maker	CDS	93177	93292	.	-	2	ID=LDENT00187250:cds;Parent=LDENT00187250;
scaffold461_size285957_167659_285957	maker	CDS	92958	93062	.	-	0	ID=LDENT00187250:cds;Parent=LDENT00187250;
scaffold461_size285957_167659_285957	maker	CDS	92594	92850	.	-	0	ID=LDENT00187250:cds;Parent=LDENT00187250;
scaffold461_size285957_167659_285957	maker	CDS	92450	92492	.	-	1	ID=LDENT00187250:cds;Parent=LDENT00187250;
scaffold461_size285957_167659_285957	maker	CDS	92033	92194	.	-	0	ID=LDENT00187250:cds;Parent=LDENT00187250;
scaffold461_size285957_167659_285957	maker	three_prime_UTR	90478	92032	.	-	.	ID=LDENT00187250:three_prime_utr;Parent=LDENT00187250;
scaffold461_size285957_167659_285957	maker	gene	109423	113712	.	-	.	ID=LDENG00187270;Name=LDENG00187270;Note=Similar to Trim25: E3 ubiquitin/ISG15 ligase TRIM25 (Mus musculus OX%3D10090);
scaffold461_size285957_167659_285957	maker	mRNA	109423	113712	.	-	.	ID=LDENT00187270;Parent=LDENG00187270;Name=LDENT00187270;Note=Similar to Trim25: E3 ubiquitin/ISG15 ligase TRIM25 (Mus musculus OX%3D10090);
scaffold461_size285957_167659_285957	maker	exon	109423	110151	.	-	.	ID=LDENT00187270:1;Parent=LDENT00187270;
scaffold461_size285957_167659_285957	maker	exon	110227	110292	.	-	.	ID=LDENT00187270:2;Parent=LDENT00187270;
scaffold461_size285957_167659_285957	maker	exon	110364	110423	.	-	.	ID=LDENT00187270:3;Parent=LDENT00187270;
scaffold461_size285957_167659_285957	maker	exon	110512	110547	.	-	.	ID=LDENT00187270:4;Parent=LDENT00187270;
scaffold461_size285957_167659_285957	maker	exon	110696	110785	.	-	.	ID=LDENT00187270:5;Parent=LDENT00187270;
scaffold461_size285957_167659_285957	maker	exon	110940	111134	.	-	.	ID=LDENT00187270:6;Parent=LDENT00187270;
scaffold461_size285957_167659_285957	maker	exon	111214	111282	.	-	.	ID=LDENT00187270:7;Parent=LDENT00187270;
scaffold461_size285957_167659_285957	maker	exon	111381	111479	.	-	.	ID=LDENT00187270:8;Parent=LDENT00187270;
scaffold461_size285957_167659_285957	maker	exon	111568	111612	.	-	.	ID=LDENT00187270:9;Parent=LDENT00187270;
scaffold461_size285957_167659_285957	maker	exon	111698	111733	.	-	.	ID=LDENT00187270:10;Parent=LDENT00187270;
scaffold461_size285957_167659_285957	maker	exon	111811	111843	.	-	.	ID=LDENT00187270:11;Parent=LDENT00187270;
scaffold461_size285957_167659_285957	maker	exon	111929	112088	.	-	.	ID=LDENT00187270:12;Parent=LDENT00187270;
scaffold461_size285957_167659_285957	maker	exon	112159	112392	.	-	.	ID=LDENT00187270:13;Parent=LDENT00187270;
scaffold461_size285957_167659_285957	maker	exon	112482	112577	.	-	.	ID=LDENT00187270:14;Parent=LDENT00187270;
scaffold461_size285957_167659_285957	maker	exon	112914	113712	.	-	.	ID=LDENT00187270:15;Parent=LDENT00187270;
scaffold461_size285957_167659_285957	maker	five_prime_UTR	113538	113712	.	-	.	ID=LDENT00187270:five_prime_utr;Parent=LDENT00187270;
scaffold461_size285957_167659_285957	maker	CDS	112914	113537	.	-	0	ID=LDENT00187270:cds;Parent=LDENT00187270;
scaffold461_size285957_167659_285957	maker	CDS	112482	112577	.	-	0	ID=LDENT00187270:cds;Parent=LDENT00187270;
scaffold461_size285957_167659_285957	maker	CDS	112159	112392	.	-	0	ID=LDENT00187270:cds;Parent=LDENT00187270;
scaffold461_size285957_167659_285957	maker	CDS	111929	112088	.	-	0	ID=LDENT00187270:cds;Parent=LDENT00187270;
scaffold461_size285957_167659_285957	maker	CDS	111811	111843	.	-	2	ID=LDENT00187270:cds;Parent=LDENT00187270;
scaffold461_size285957_167659_285957	maker	CDS	111698	111733	.	-	2	ID=LDENT00187270:cds;Parent=LDENT00187270;
scaffold461_size285957_167659_285957	maker	CDS	111568	111612	.	-	2	ID=LDENT00187270:cds;Parent=LDENT00187270;
scaffold461_size285957_167659_285957	maker	CDS	111381	111479	.	-	2	ID=LDENT00187270:cds;Parent=LDENT00187270;
scaffold461_size285957_167659_285957	maker	CDS	111214	111282	.	-	2	ID=LDENT00187270:cds;Parent=LDENT00187270;
scaffold461_size285957_167659_285957	maker	CDS	110940	111134	.	-	2	ID=LDENT00187270:cds;Parent=LDENT00187270;
scaffold461_size285957_167659_285957	maker	CDS	110696	110785	.	-	2	ID=LDENT00187270:cds;Parent=LDENT00187270;
scaffold461_size285957_167659_285957	maker	CDS	110512	110547	.	-	2	ID=LDENT00187270:cds;Parent=LDENT00187270;
scaffold461_size285957_167659_285957	maker	CDS	110364	110423	.	-	2	ID=LDENT00187270:cds;Parent=LDENT00187270;
scaffold461_size285957_167659_285957	maker	CDS	110227	110292	.	-	2	ID=LDENT00187270:cds;Parent=LDENT00187270;
scaffold461_size285957_167659_285957	maker	CDS	109577	110151	.	-	2	ID=LDENT00187270:cds;Parent=LDENT00187270;
scaffold461_size285957_167659_285957	maker	three_prime_UTR	109423	109576	.	-	.	ID=LDENT00187270:three_prime_utr;Parent=LDENT00187270;
scaffold461_size285957_167659_285957	maker	gene	115470	118596	.	-	.	ID=LDENG00187290;Name=LDENG00187290;Note=Similar to cpo: Carboxypeptidase O (Danio rerio OX%3D7955);
scaffold461_size285957_167659_285957	maker	mRNA	115470	118596	.	-	.	ID=LDENT00187290;Parent=LDENG00187290;Name=LDENT00187290;Note=Similar to cpo: Carboxypeptidase O (Danio rerio OX%3D7955);
scaffold461_size285957_167659_285957	maker	exon	115470	116838	.	-	.	ID=LDENT00187290:1;Parent=LDENT00187290;
scaffold461_size285957_167659_285957	maker	exon	116925	117009	.	-	.	ID=LDENT00187290:2;Parent=LDENT00187290;
scaffold461_size285957_167659_285957	maker	exon	117308	117510	.	-	.	ID=LDENT00187290:3;Parent=LDENT00187290;
scaffold461_size285957_167659_285957	maker	exon	117610	117703	.	-	.	ID=LDENT00187290:4;Parent=LDENT00187290;
scaffold461_size285957_167659_285957	maker	exon	117855	117971	.	-	.	ID=LDENT00187290:5;Parent=LDENT00187290;
scaffold461_size285957_167659_285957	maker	exon	118137	118241	.	-	.	ID=LDENT00187290:6;Parent=LDENT00187290;
scaffold461_size285957_167659_285957	maker	exon	118348	118449	.	-	.	ID=LDENT00187290:7;Parent=LDENT00187290;
scaffold461_size285957_167659_285957	maker	exon	118555	118596	.	-	.	ID=LDENT00187290:8;Parent=LDENT00187290;
scaffold461_size285957_167659_285957	maker	five_prime_UTR	118564	118596	.	-	.	ID=LDENT00187290:five_prime_utr;Parent=LDENT00187290;
scaffold461_size285957_167659_285957	maker	CDS	118555	118563	.	-	0	ID=LDENT00187290:cds;Parent=LDENT00187290;
scaffold461_size285957_167659_285957	maker	CDS	118348	118449	.	-	0	ID=LDENT00187290:cds;Parent=LDENT00187290;
scaffold461_size285957_167659_285957	maker	CDS	118137	118241	.	-	0	ID=LDENT00187290:cds;Parent=LDENT00187290;
scaffold461_size285957_167659_285957	maker	CDS	117855	117971	.	-	0	ID=LDENT00187290:cds;Parent=LDENT00187290;
scaffold461_size285957_167659_285957	maker	CDS	117610	117703	.	-	0	ID=LDENT00187290:cds;Parent=LDENT00187290;
scaffold461_size285957_167659_285957	maker	CDS	117308	117510	.	-	2	ID=LDENT00187290:cds;Parent=LDENT00187290;
scaffold461_size285957_167659_285957	maker	CDS	116925	117009	.	-	0	ID=LDENT00187290:cds;Parent=LDENT00187290;
scaffold461_size285957_167659_285957	maker	CDS	116567	116838	.	-	2	ID=LDENT00187290:cds;Parent=LDENT00187290;
scaffold461_size285957_167659_285957	maker	three_prime_UTR	115470	116566	.	-	.	ID=LDENT00187290:three_prime_utr;Parent=LDENT00187290;
scaffold465_size134933	maker	gene	1100	9117	.	-	.	ID=LDENG00188300;Name=LDENG00188300;Note=Similar to TNC: Tenascin (Sus scrofa OX%3D9823);
scaffold465_size134933	maker	mRNA	1100	9117	.	-	.	ID=LDENT00188300;Parent=LDENG00188300;Name=LDENT00188300;Note=Similar to TNC: Tenascin (Sus scrofa OX%3D9823);
scaffold465_size134933	maker	exon	1100	1231	.	-	.	ID=LDENT00188300:1;Parent=LDENT00188300;
scaffold465_size134933	maker	exon	2364	2494	.	-	.	ID=LDENT00188300:2;Parent=LDENT00188300;
scaffold465_size134933	maker	exon	3024	3167	.	-	.	ID=LDENT00188300:3;Parent=LDENT00188300;
scaffold465_size134933	maker	exon	3780	3899	.	-	.	ID=LDENT00188300:4;Parent=LDENT00188300;
scaffold465_size134933	maker	exon	4204	4347	.	-	.	ID=LDENT00188300:5;Parent=LDENT00188300;
scaffold465_size134933	maker	exon	7455	7577	.	-	.	ID=LDENT00188300:6;Parent=LDENT00188300;
scaffold465_size134933	maker	exon	8949	9117	.	-	.	ID=LDENT00188300:7;Parent=LDENT00188300;
scaffold465_size134933	maker	CDS	8949	9117	.	-	0	ID=LDENT00188300:cds;Parent=LDENT00188300;
scaffold465_size134933	maker	CDS	7455	7577	.	-	2	ID=LDENT00188300:cds;Parent=LDENT00188300;
scaffold465_size134933	maker	CDS	4204	4347	.	-	2	ID=LDENT00188300:cds;Parent=LDENT00188300;
scaffold465_size134933	maker	CDS	3780	3899	.	-	2	ID=LDENT00188300:cds;Parent=LDENT00188300;
scaffold465_size134933	maker	CDS	3024	3167	.	-	2	ID=LDENT00188300:cds;Parent=LDENT00188300;
scaffold465_size134933	maker	CDS	2364	2494	.	-	2	ID=LDENT00188300:cds;Parent=LDENT00188300;
scaffold465_size134933	maker	CDS	1100	1231	.	-	0	ID=LDENT00188300:cds;Parent=LDENT00188300;
scaffold465_size134933	maker	gene	12893	46065	.	-	.	ID=LDENG00188310;Name=LDENG00188310;Note=Similar to TNC: Tenascin (Gallus gallus OX%3D9031);
scaffold465_size134933	maker	mRNA	12893	46065	.	-	.	ID=LDENT00188310;Parent=LDENG00188310;Name=LDENT00188310;Note=Similar to TNC: Tenascin (Gallus gallus OX%3D9031);
scaffold465_size134933	maker	exon	12893	13236	.	-	.	ID=LDENT00188310:1;Parent=LDENT00188310;
scaffold465_size134933	maker	exon	18524	18787	.	-	.	ID=LDENT00188310:2;Parent=LDENT00188310;
scaffold465_size134933	maker	exon	19523	19612	.	-	.	ID=LDENT00188310:3;Parent=LDENT00188310;
scaffold465_size134933	maker	exon	23055	23240	.	-	.	ID=LDENT00188310:4;Parent=LDENT00188310;
scaffold465_size134933	maker	exon	23749	24018	.	-	.	ID=LDENT00188310:5;Parent=LDENT00188310;
scaffold465_size134933	maker	exon	28043	28196	.	-	.	ID=LDENT00188310:6;Parent=LDENT00188310;
scaffold465_size134933	maker	exon	28715	28830	.	-	.	ID=LDENT00188310:7;Parent=LDENT00188310;
scaffold465_size134933	maker	exon	28922	29185	.	-	.	ID=LDENT00188310:8;Parent=LDENT00188310;
scaffold465_size134933	maker	exon	30723	31943	.	-	.	ID=LDENT00188310:9;Parent=LDENT00188310;
scaffold465_size134933	maker	exon	33353	33938	.	-	.	ID=LDENT00188310:10;Parent=LDENT00188310;
scaffold465_size134933	maker	exon	45906	46065	.	-	.	ID=LDENT00188310:11;Parent=LDENT00188310;
scaffold465_size134933	maker	five_prime_UTR	45906	46065	.	-	.	ID=LDENT00188310:five_prime_utr;Parent=LDENT00188310;
scaffold465_size134933	maker	five_prime_UTR	33840	33938	.	-	.	ID=LDENT00188310:five_prime_utr;Parent=LDENT00188310;
scaffold465_size134933	maker	CDS	33353	33839	.	-	0	ID=LDENT00188310:cds;Parent=LDENT00188310;
scaffold465_size134933	maker	CDS	30723	31943	.	-	2	ID=LDENT00188310:cds;Parent=LDENT00188310;
scaffold465_size134933	maker	CDS	28922	29185	.	-	2	ID=LDENT00188310:cds;Parent=LDENT00188310;
scaffold465_size134933	maker	CDS	28715	28830	.	-	2	ID=LDENT00188310:cds;Parent=LDENT00188310;
scaffold465_size134933	maker	CDS	28043	28196	.	-	0	ID=LDENT00188310:cds;Parent=LDENT00188310;
scaffold465_size134933	maker	CDS	23749	24018	.	-	2	ID=LDENT00188310:cds;Parent=LDENT00188310;
scaffold465_size134933	maker	CDS	23055	23240	.	-	2	ID=LDENT00188310:cds;Parent=LDENT00188310;
scaffold465_size134933	maker	CDS	19523	19612	.	-	2	ID=LDENT00188310:cds;Parent=LDENT00188310;
scaffold465_size134933	maker	CDS	18524	18787	.	-	2	ID=LDENT00188310:cds;Parent=LDENT00188310;
scaffold465_size134933	maker	CDS	12893	13236	.	-	2	ID=LDENT00188310:cds;Parent=LDENT00188310;
scaffold466_size237666	maker	gene	3450	24955	.	+	.	ID=LDENG00188540;Name=LDENG00188540;Note=Similar to SLC9A7: Sodium/hydrogen exchanger 7 (Homo sapiens OX%3D9606);
scaffold466_size237666	maker	mRNA	3450	24955	.	+	.	ID=LDENT00188540;Parent=LDENG00188540;Name=LDENT00188540;Note=Similar to SLC9A7: Sodium/hydrogen exchanger 7 (Homo sapiens OX%3D9606);
scaffold466_size237666	maker	exon	3450	3485	.	+	.	ID=LDENT00188540:1;Parent=LDENT00188540;
scaffold466_size237666	maker	exon	4048	4124	.	+	.	ID=LDENT00188540:2;Parent=LDENT00188540;
scaffold466_size237666	maker	exon	5008	5120	.	+	.	ID=LDENT00188540:3;Parent=LDENT00188540;
scaffold466_size237666	maker	exon	5207	5312	.	+	.	ID=LDENT00188540:4;Parent=LDENT00188540;
scaffold466_size237666	maker	exon	5620	5689	.	+	.	ID=LDENT00188540:5;Parent=LDENT00188540;
scaffold466_size237666	maker	exon	5908	6004	.	+	.	ID=LDENT00188540:6;Parent=LDENT00188540;
scaffold466_size237666	maker	exon	7082	7170	.	+	.	ID=LDENT00188540:7;Parent=LDENT00188540;
scaffold466_size237666	maker	exon	8548	8661	.	+	.	ID=LDENT00188540:8;Parent=LDENT00188540;
scaffold466_size237666	maker	exon	8980	9091	.	+	.	ID=LDENT00188540:9;Parent=LDENT00188540;
scaffold466_size237666	maker	exon	9181	9334	.	+	.	ID=LDENT00188540:10;Parent=LDENT00188540;
scaffold466_size237666	maker	exon	16422	16485	.	+	.	ID=LDENT00188540:11;Parent=LDENT00188540;
scaffold466_size237666	maker	exon	17018	17100	.	+	.	ID=LDENT00188540:12;Parent=LDENT00188540;
scaffold466_size237666	maker	exon	19925	20030	.	+	.	ID=LDENT00188540:13;Parent=LDENT00188540;
scaffold466_size237666	maker	exon	24488	24745	.	+	.	ID=LDENT00188540:14;Parent=LDENT00188540;
scaffold466_size237666	maker	exon	24812	24955	.	+	.	ID=LDENT00188540:15;Parent=LDENT00188540;
scaffold466_size237666	maker	CDS	3450	3485	.	+	0	ID=LDENT00188540:cds;Parent=LDENT00188540;
scaffold466_size237666	maker	CDS	4048	4124	.	+	0	ID=LDENT00188540:cds;Parent=LDENT00188540;
scaffold466_size237666	maker	CDS	5008	5120	.	+	1	ID=LDENT00188540:cds;Parent=LDENT00188540;
scaffold466_size237666	maker	CDS	5207	5312	.	+	2	ID=LDENT00188540:cds;Parent=LDENT00188540;
scaffold466_size237666	maker	CDS	5620	5689	.	+	1	ID=LDENT00188540:cds;Parent=LDENT00188540;
scaffold466_size237666	maker	CDS	5908	6004	.	+	0	ID=LDENT00188540:cds;Parent=LDENT00188540;
scaffold466_size237666	maker	CDS	7082	7170	.	+	2	ID=LDENT00188540:cds;Parent=LDENT00188540;
scaffold466_size237666	maker	CDS	8548	8661	.	+	0	ID=LDENT00188540:cds;Parent=LDENT00188540;
scaffold466_size237666	maker	CDS	8980	9091	.	+	0	ID=LDENT00188540:cds;Parent=LDENT00188540;
scaffold466_size237666	maker	CDS	9181	9334	.	+	2	ID=LDENT00188540:cds;Parent=LDENT00188540;
scaffold466_size237666	maker	CDS	16422	16485	.	+	1	ID=LDENT00188540:cds;Parent=LDENT00188540;
scaffold466_size237666	maker	CDS	17018	17100	.	+	0	ID=LDENT00188540:cds;Parent=LDENT00188540;
scaffold466_size237666	maker	CDS	19925	20030	.	+	1	ID=LDENT00188540:cds;Parent=LDENT00188540;
scaffold466_size237666	maker	CDS	24488	24745	.	+	0	ID=LDENT00188540:cds;Parent=LDENT00188540;
scaffold466_size237666	maker	CDS	24812	24955	.	+	0	ID=LDENT00188540:cds;Parent=LDENT00188540;
scaffold466_size237666	maker	gene	34547	56132	.	+	.	ID=LDENG00188560;Name=LDENG00188560;Note=Similar to TUBGCP5: Gamma-tubulin complex component 5 (Homo sapiens OX%3D9606);
scaffold466_size237666	maker	mRNA	34547	56132	.	+	.	ID=LDENT00188560;Parent=LDENG00188560;Name=LDENT00188560;Note=Similar to TUBGCP5: Gamma-tubulin complex component 5 (Homo sapiens OX%3D9606);
scaffold466_size237666	maker	exon	34547	34857	.	+	.	ID=LDENT00188560:1;Parent=LDENT00188560;
scaffold466_size237666	maker	exon	34941	34994	.	+	.	ID=LDENT00188560:2;Parent=LDENT00188560;
scaffold466_size237666	maker	exon	36535	36643	.	+	.	ID=LDENT00188560:3;Parent=LDENT00188560;
scaffold466_size237666	maker	exon	36918	37014	.	+	.	ID=LDENT00188560:4;Parent=LDENT00188560;
scaffold466_size237666	maker	exon	37124	37203	.	+	.	ID=LDENT00188560:5;Parent=LDENT00188560;
scaffold466_size237666	maker	exon	38165	38300	.	+	.	ID=LDENT00188560:6;Parent=LDENT00188560;
scaffold466_size237666	maker	exon	38449	38566	.	+	.	ID=LDENT00188560:7;Parent=LDENT00188560;
scaffold466_size237666	maker	exon	39620	39709	.	+	.	ID=LDENT00188560:8;Parent=LDENT00188560;
scaffold466_size237666	maker	exon	39937	40030	.	+	.	ID=LDENT00188560:9;Parent=LDENT00188560;
scaffold466_size237666	maker	exon	40123	40375	.	+	.	ID=LDENT00188560:10;Parent=LDENT00188560;
scaffold466_size237666	maker	exon	40720	40922	.	+	.	ID=LDENT00188560:11;Parent=LDENT00188560;
scaffold466_size237666	maker	exon	41023	41138	.	+	.	ID=LDENT00188560:12;Parent=LDENT00188560;
scaffold466_size237666	maker	exon	41718	41986	.	+	.	ID=LDENT00188560:13;Parent=LDENT00188560;
scaffold466_size237666	maker	exon	42108	42306	.	+	.	ID=LDENT00188560:14;Parent=LDENT00188560;
scaffold466_size237666	maker	exon	43260	43448	.	+	.	ID=LDENT00188560:15;Parent=LDENT00188560;
scaffold466_size237666	maker	exon	44739	44921	.	+	.	ID=LDENT00188560:16;Parent=LDENT00188560;
scaffold466_size237666	maker	exon	45015	45099	.	+	.	ID=LDENT00188560:17;Parent=LDENT00188560;
scaffold466_size237666	maker	exon	45189	45309	.	+	.	ID=LDENT00188560:18;Parent=LDENT00188560;
scaffold466_size237666	maker	exon	52215	52366	.	+	.	ID=LDENT00188560:19;Parent=LDENT00188560;
scaffold466_size237666	maker	exon	52663	52788	.	+	.	ID=LDENT00188560:20;Parent=LDENT00188560;
scaffold466_size237666	maker	exon	53121	53209	.	+	.	ID=LDENT00188560:21;Parent=LDENT00188560;
scaffold466_size237666	maker	exon	54838	54938	.	+	.	ID=LDENT00188560:22;Parent=LDENT00188560;
scaffold466_size237666	maker	exon	55086	56132	.	+	.	ID=LDENT00188560:23;Parent=LDENT00188560;
scaffold466_size237666	maker	five_prime_UTR	34547	34723	.	+	.	ID=LDENT00188560:five_prime_utr;Parent=LDENT00188560;
scaffold466_size237666	maker	CDS	34724	34857	.	+	0	ID=LDENT00188560:cds;Parent=LDENT00188560;
scaffold466_size237666	maker	CDS	34941	34994	.	+	1	ID=LDENT00188560:cds;Parent=LDENT00188560;
scaffold466_size237666	maker	CDS	36535	36643	.	+	1	ID=LDENT00188560:cds;Parent=LDENT00188560;
scaffold466_size237666	maker	CDS	36918	37014	.	+	0	ID=LDENT00188560:cds;Parent=LDENT00188560;
scaffold466_size237666	maker	CDS	37124	37203	.	+	2	ID=LDENT00188560:cds;Parent=LDENT00188560;
scaffold466_size237666	maker	CDS	38165	38300	.	+	0	ID=LDENT00188560:cds;Parent=LDENT00188560;
scaffold466_size237666	maker	CDS	38449	38566	.	+	2	ID=LDENT00188560:cds;Parent=LDENT00188560;
scaffold466_size237666	maker	CDS	39620	39709	.	+	1	ID=LDENT00188560:cds;Parent=LDENT00188560;
scaffold466_size237666	maker	CDS	39937	40030	.	+	1	ID=LDENT00188560:cds;Parent=LDENT00188560;
scaffold466_size237666	maker	CDS	40123	40375	.	+	0	ID=LDENT00188560:cds;Parent=LDENT00188560;
scaffold466_size237666	maker	CDS	40720	40922	.	+	2	ID=LDENT00188560:cds;Parent=LDENT00188560;
scaffold466_size237666	maker	CDS	41023	41138	.	+	0	ID=LDENT00188560:cds;Parent=LDENT00188560;
scaffold466_size237666	maker	CDS	41718	41986	.	+	1	ID=LDENT00188560:cds;Parent=LDENT00188560;
scaffold466_size237666	maker	CDS	42108	42306	.	+	2	ID=LDENT00188560:cds;Parent=LDENT00188560;
scaffold466_size237666	maker	CDS	43260	43448	.	+	1	ID=LDENT00188560:cds;Parent=LDENT00188560;
scaffold466_size237666	maker	CDS	44739	44921	.	+	1	ID=LDENT00188560:cds;Parent=LDENT00188560;
scaffold466_size237666	maker	CDS	45015	45099	.	+	1	ID=LDENT00188560:cds;Parent=LDENT00188560;
scaffold466_size237666	maker	CDS	45189	45309	.	+	0	ID=LDENT00188560:cds;Parent=LDENT00188560;
scaffold466_size237666	maker	CDS	52215	52366	.	+	2	ID=LDENT00188560:cds;Parent=LDENT00188560;
scaffold466_size237666	maker	CDS	52663	52788	.	+	0	ID=LDENT00188560:cds;Parent=LDENT00188560;
scaffold466_size237666	maker	CDS	53121	53209	.	+	0	ID=LDENT00188560:cds;Parent=LDENT00188560;
scaffold466_size237666	maker	CDS	54838	54938	.	+	1	ID=LDENT00188560:cds;Parent=LDENT00188560;
scaffold466_size237666	maker	CDS	55086	55132	.	+	2	ID=LDENT00188560:cds;Parent=LDENT00188560;
scaffold466_size237666	maker	three_prime_UTR	55133	56132	.	+	.	ID=LDENT00188560:three_prime_utr;Parent=LDENT00188560;
scaffold466_size237666	maker	gene	58583	94496	.	+	.	ID=LDENG00188570;Name=LDENG00188570;Note=Similar to cyfip1: Cytoplasmic FMR1-interacting protein 1 homolog (Danio rerio OX%3D7955);
scaffold466_size237666	maker	mRNA	58583	94496	.	+	.	ID=LDENT00188570;Parent=LDENG00188570;Name=LDENT00188570;Note=Similar to cyfip1: Cytoplasmic FMR1-interacting protein 1 homolog (Danio rerio OX%3D7955);
scaffold466_size237666	maker	exon	58583	58822	.	+	.	ID=LDENT00188570:1;Parent=LDENT00188570;
scaffold466_size237666	maker	exon	68037	68157	.	+	.	ID=LDENT00188570:2;Parent=LDENT00188570;
scaffold466_size237666	maker	exon	69860	69949	.	+	.	ID=LDENT00188570:3;Parent=LDENT00188570;
scaffold466_size237666	maker	exon	70743	70820	.	+	.	ID=LDENT00188570:4;Parent=LDENT00188570;
scaffold466_size237666	maker	exon	70948	71049	.	+	.	ID=LDENT00188570:5;Parent=LDENT00188570;
scaffold466_size237666	maker	exon	71146	71327	.	+	.	ID=LDENT00188570:6;Parent=LDENT00188570;
scaffold466_size237666	maker	exon	71543	71639	.	+	.	ID=LDENT00188570:7;Parent=LDENT00188570;
scaffold466_size237666	maker	exon	73573	73701	.	+	.	ID=LDENT00188570:8;Parent=LDENT00188570;
scaffold466_size237666	maker	exon	73831	73935	.	+	.	ID=LDENT00188570:9;Parent=LDENT00188570;
scaffold466_size237666	maker	exon	74672	74763	.	+	.	ID=LDENT00188570:10;Parent=LDENT00188570;
scaffold466_size237666	maker	exon	76030	76147	.	+	.	ID=LDENT00188570:11;Parent=LDENT00188570;
scaffold466_size237666	maker	exon	76794	76916	.	+	.	ID=LDENT00188570:12;Parent=LDENT00188570;
scaffold466_size237666	maker	exon	77888	78013	.	+	.	ID=LDENT00188570:13;Parent=LDENT00188570;
scaffold466_size237666	maker	exon	78121	78287	.	+	.	ID=LDENT00188570:14;Parent=LDENT00188570;
scaffold466_size237666	maker	exon	79068	79215	.	+	.	ID=LDENT00188570:15;Parent=LDENT00188570;
scaffold466_size237666	maker	exon	80143	80296	.	+	.	ID=LDENT00188570:16;Parent=LDENT00188570;
scaffold466_size237666	maker	exon	81055	81211	.	+	.	ID=LDENT00188570:17;Parent=LDENT00188570;
scaffold466_size237666	maker	exon	82272	82368	.	+	.	ID=LDENT00188570:18;Parent=LDENT00188570;
scaffold466_size237666	maker	exon	83965	84041	.	+	.	ID=LDENT00188570:19;Parent=LDENT00188570;
scaffold466_size237666	maker	exon	84164	84272	.	+	.	ID=LDENT00188570:20;Parent=LDENT00188570;
scaffold466_size237666	maker	exon	84366	84485	.	+	.	ID=LDENT00188570:21;Parent=LDENT00188570;
scaffold466_size237666	maker	exon	85068	85267	.	+	.	ID=LDENT00188570:22;Parent=LDENT00188570;
scaffold466_size237666	maker	exon	86391	86478	.	+	.	ID=LDENT00188570:23;Parent=LDENT00188570;
scaffold466_size237666	maker	exon	91233	91376	.	+	.	ID=LDENT00188570:24;Parent=LDENT00188570;
scaffold466_size237666	maker	exon	91565	91655	.	+	.	ID=LDENT00188570:25;Parent=LDENT00188570;
scaffold466_size237666	maker	exon	92256	92386	.	+	.	ID=LDENT00188570:26;Parent=LDENT00188570;
scaffold466_size237666	maker	exon	92697	92769	.	+	.	ID=LDENT00188570:27;Parent=LDENT00188570;
scaffold466_size237666	maker	exon	92868	92962	.	+	.	ID=LDENT00188570:28;Parent=LDENT00188570;
scaffold466_size237666	maker	exon	93093	93331	.	+	.	ID=LDENT00188570:29;Parent=LDENT00188570;
scaffold466_size237666	maker	exon	93422	93569	.	+	.	ID=LDENT00188570:30;Parent=LDENT00188570;
scaffold466_size237666	maker	exon	93783	94142	.	+	.	ID=LDENT00188570:31;Parent=LDENT00188570;
scaffold466_size237666	maker	exon	94210	94496	.	+	.	ID=LDENT00188570:32;Parent=LDENT00188570;
scaffold466_size237666	maker	five_prime_UTR	58583	58822	.	+	.	ID=LDENT00188570:five_prime_utr;Parent=LDENT00188570;
scaffold466_size237666	maker	five_prime_UTR	68037	68040	.	+	.	ID=LDENT00188570:five_prime_utr;Parent=LDENT00188570;
scaffold466_size237666	maker	CDS	68041	68157	.	+	0	ID=LDENT00188570:cds;Parent=LDENT00188570;
scaffold466_size237666	maker	CDS	69860	69949	.	+	0	ID=LDENT00188570:cds;Parent=LDENT00188570;
scaffold466_size237666	maker	CDS	70743	70820	.	+	0	ID=LDENT00188570:cds;Parent=LDENT00188570;
scaffold466_size237666	maker	CDS	70948	71049	.	+	0	ID=LDENT00188570:cds;Parent=LDENT00188570;
scaffold466_size237666	maker	CDS	71146	71327	.	+	0	ID=LDENT00188570:cds;Parent=LDENT00188570;
scaffold466_size237666	maker	CDS	71543	71639	.	+	1	ID=LDENT00188570:cds;Parent=LDENT00188570;
scaffold466_size237666	maker	CDS	73573	73701	.	+	0	ID=LDENT00188570:cds;Parent=LDENT00188570;
scaffold466_size237666	maker	CDS	73831	73935	.	+	0	ID=LDENT00188570:cds;Parent=LDENT00188570;
scaffold466_size237666	maker	CDS	74672	74763	.	+	0	ID=LDENT00188570:cds;Parent=LDENT00188570;
scaffold466_size237666	maker	CDS	76030	76147	.	+	1	ID=LDENT00188570:cds;Parent=LDENT00188570;
scaffold466_size237666	maker	CDS	76794	76916	.	+	0	ID=LDENT00188570:cds;Parent=LDENT00188570;
scaffold466_size237666	maker	CDS	77888	78013	.	+	0	ID=LDENT00188570:cds;Parent=LDENT00188570;
scaffold466_size237666	maker	CDS	78121	78287	.	+	0	ID=LDENT00188570:cds;Parent=LDENT00188570;
scaffold466_size237666	maker	CDS	79068	79215	.	+	1	ID=LDENT00188570:cds;Parent=LDENT00188570;
scaffold466_size237666	maker	CDS	80143	80296	.	+	0	ID=LDENT00188570:cds;Parent=LDENT00188570;
scaffold466_size237666	maker	CDS	81055	81211	.	+	2	ID=LDENT00188570:cds;Parent=LDENT00188570;
scaffold466_size237666	maker	CDS	82272	82368	.	+	1	ID=LDENT00188570:cds;Parent=LDENT00188570;
scaffold466_size237666	maker	CDS	83965	84041	.	+	0	ID=LDENT00188570:cds;Parent=LDENT00188570;
scaffold466_size237666	maker	CDS	84164	84272	.	+	1	ID=LDENT00188570:cds;Parent=LDENT00188570;
scaffold466_size237666	maker	CDS	84366	84485	.	+	0	ID=LDENT00188570:cds;Parent=LDENT00188570;
scaffold466_size237666	maker	CDS	85068	85267	.	+	0	ID=LDENT00188570:cds;Parent=LDENT00188570;
scaffold466_size237666	maker	CDS	86391	86478	.	+	1	ID=LDENT00188570:cds;Parent=LDENT00188570;
scaffold466_size237666	maker	CDS	91233	91376	.	+	0	ID=LDENT00188570:cds;Parent=LDENT00188570;
scaffold466_size237666	maker	CDS	91565	91655	.	+	0	ID=LDENT00188570:cds;Parent=LDENT00188570;
scaffold466_size237666	maker	CDS	92256	92386	.	+	2	ID=LDENT00188570:cds;Parent=LDENT00188570;
scaffold466_size237666	maker	CDS	92697	92769	.	+	0	ID=LDENT00188570:cds;Parent=LDENT00188570;
scaffold466_size237666	maker	CDS	92868	92962	.	+	2	ID=LDENT00188570:cds;Parent=LDENT00188570;
scaffold466_size237666	maker	CDS	93093	93331	.	+	0	ID=LDENT00188570:cds;Parent=LDENT00188570;
scaffold466_size237666	maker	CDS	93422	93569	.	+	1	ID=LDENT00188570:cds;Parent=LDENT00188570;
scaffold466_size237666	maker	CDS	93783	93947	.	+	0	ID=LDENT00188570:cds;Parent=LDENT00188570;
scaffold466_size237666	maker	three_prime_UTR	93948	94142	.	+	.	ID=LDENT00188570:three_prime_utr;Parent=LDENT00188570;
scaffold466_size237666	maker	three_prime_UTR	94210	94496	.	+	.	ID=LDENT00188570:three_prime_utr;Parent=LDENT00188570;
scaffold466_size237666	maker	gene	107872	154690	.	+	.	ID=LDENG00188610;Name=LDENG00188610;Note=Similar to HERC2: E3 ubiquitin-protein ligase HERC2 (Homo sapiens OX%3D9606);
scaffold466_size237666	maker	mRNA	107872	154690	.	+	.	ID=LDENT00188610;Parent=LDENG00188610;Name=LDENT00188610;Note=Similar to HERC2: E3 ubiquitin-protein ligase HERC2 (Homo sapiens OX%3D9606);
scaffold466_size237666	maker	exon	107872	108033	.	+	.	ID=LDENT00188610:1;Parent=LDENT00188610;
scaffold466_size237666	maker	exon	110520	110613	.	+	.	ID=LDENT00188610:2;Parent=LDENT00188610;
scaffold466_size237666	maker	exon	110807	110938	.	+	.	ID=LDENT00188610:3;Parent=LDENT00188610;
scaffold466_size237666	maker	exon	114156	114378	.	+	.	ID=LDENT00188610:4;Parent=LDENT00188610;
scaffold466_size237666	maker	exon	114961	115061	.	+	.	ID=LDENT00188610:5;Parent=LDENT00188610;
scaffold466_size237666	maker	exon	116329	116396	.	+	.	ID=LDENT00188610:6;Parent=LDENT00188610;
scaffold466_size237666	maker	exon	116461	116534	.	+	.	ID=LDENT00188610:7;Parent=LDENT00188610;
scaffold466_size237666	maker	exon	116785	116889	.	+	.	ID=LDENT00188610:8;Parent=LDENT00188610;
scaffold466_size237666	maker	exon	117003	117174	.	+	.	ID=LDENT00188610:9;Parent=LDENT00188610;
scaffold466_size237666	maker	exon	118426	118599	.	+	.	ID=LDENT00188610:10;Parent=LDENT00188610;
scaffold466_size237666	maker	exon	118762	118950	.	+	.	ID=LDENT00188610:11;Parent=LDENT00188610;
scaffold466_size237666	maker	exon	119098	119249	.	+	.	ID=LDENT00188610:12;Parent=LDENT00188610;
scaffold466_size237666	maker	exon	119405	119562	.	+	.	ID=LDENT00188610:13;Parent=LDENT00188610;
scaffold466_size237666	maker	exon	119653	119766	.	+	.	ID=LDENT00188610:14;Parent=LDENT00188610;
scaffold466_size237666	maker	exon	119877	120128	.	+	.	ID=LDENT00188610:15;Parent=LDENT00188610;
scaffold466_size237666	maker	exon	120277	120470	.	+	.	ID=LDENT00188610:16;Parent=LDENT00188610;
scaffold466_size237666	maker	exon	120555	120755	.	+	.	ID=LDENT00188610:17;Parent=LDENT00188610;
scaffold466_size237666	maker	exon	120933	121161	.	+	.	ID=LDENT00188610:18;Parent=LDENT00188610;
scaffold466_size237666	maker	exon	121309	121433	.	+	.	ID=LDENT00188610:19;Parent=LDENT00188610;
scaffold466_size237666	maker	exon	122186	122364	.	+	.	ID=LDENT00188610:20;Parent=LDENT00188610;
scaffold466_size237666	maker	exon	122450	122634	.	+	.	ID=LDENT00188610:21;Parent=LDENT00188610;
scaffold466_size237666	maker	exon	122756	122911	.	+	.	ID=LDENT00188610:22;Parent=LDENT00188610;
scaffold466_size237666	maker	exon	123012	123197	.	+	.	ID=LDENT00188610:23;Parent=LDENT00188610;
scaffold466_size237666	maker	exon	123301	123477	.	+	.	ID=LDENT00188610:24;Parent=LDENT00188610;
scaffold466_size237666	maker	exon	124159	124262	.	+	.	ID=LDENT00188610:25;Parent=LDENT00188610;
scaffold466_size237666	maker	exon	124347	124497	.	+	.	ID=LDENT00188610:26;Parent=LDENT00188610;
scaffold466_size237666	maker	exon	124611	124825	.	+	.	ID=LDENT00188610:27;Parent=LDENT00188610;
scaffold466_size237666	maker	exon	125971	126103	.	+	.	ID=LDENT00188610:28;Parent=LDENT00188610;
scaffold466_size237666	maker	exon	126384	126511	.	+	.	ID=LDENT00188610:29;Parent=LDENT00188610;
scaffold466_size237666	maker	exon	126629	126824	.	+	.	ID=LDENT00188610:30;Parent=LDENT00188610;
scaffold466_size237666	maker	exon	126925	127058	.	+	.	ID=LDENT00188610:31;Parent=LDENT00188610;
scaffold466_size237666	maker	exon	127389	127565	.	+	.	ID=LDENT00188610:32;Parent=LDENT00188610;
scaffold466_size237666	maker	exon	127702	127838	.	+	.	ID=LDENT00188610:33;Parent=LDENT00188610;
scaffold466_size237666	maker	exon	128052	128203	.	+	.	ID=LDENT00188610:34;Parent=LDENT00188610;
scaffold466_size237666	maker	exon	128292	128483	.	+	.	ID=LDENT00188610:35;Parent=LDENT00188610;
scaffold466_size237666	maker	exon	128650	128837	.	+	.	ID=LDENT00188610:36;Parent=LDENT00188610;
scaffold466_size237666	maker	exon	129055	129247	.	+	.	ID=LDENT00188610:37;Parent=LDENT00188610;
scaffold466_size237666	maker	exon	129356	129538	.	+	.	ID=LDENT00188610:38;Parent=LDENT00188610;
scaffold466_size237666	maker	exon	129626	129810	.	+	.	ID=LDENT00188610:39;Parent=LDENT00188610;
scaffold466_size237666	maker	exon	130829	130976	.	+	.	ID=LDENT00188610:40;Parent=LDENT00188610;
scaffold466_size237666	maker	exon	131062	131258	.	+	.	ID=LDENT00188610:41;Parent=LDENT00188610;
scaffold466_size237666	maker	exon	131344	131574	.	+	.	ID=LDENT00188610:42;Parent=LDENT00188610;
scaffold466_size237666	maker	exon	131689	131827	.	+	.	ID=LDENT00188610:43;Parent=LDENT00188610;
scaffold466_size237666	maker	exon	132082	132228	.	+	.	ID=LDENT00188610:44;Parent=LDENT00188610;
scaffold466_size237666	maker	exon	132964	132989	.	+	.	ID=LDENT00188610:45;Parent=LDENT00188610;
scaffold466_size237666	maker	exon	133105	133170	.	+	.	ID=LDENT00188610:46;Parent=LDENT00188610;
scaffold466_size237666	maker	exon	133251	133518	.	+	.	ID=LDENT00188610:47;Parent=LDENT00188610;
scaffold466_size237666	maker	exon	133635	133777	.	+	.	ID=LDENT00188610:48;Parent=LDENT00188610;
scaffold466_size237666	maker	exon	133912	134010	.	+	.	ID=LDENT00188610:49;Parent=LDENT00188610;
scaffold466_size237666	maker	exon	134096	134264	.	+	.	ID=LDENT00188610:50;Parent=LDENT00188610;
scaffold466_size237666	maker	exon	134381	134506	.	+	.	ID=LDENT00188610:51;Parent=LDENT00188610;
scaffold466_size237666	maker	exon	135179	135287	.	+	.	ID=LDENT00188610:52;Parent=LDENT00188610;
scaffold466_size237666	maker	exon	135374	135513	.	+	.	ID=LDENT00188610:53;Parent=LDENT00188610;
scaffold466_size237666	maker	exon	135612	135802	.	+	.	ID=LDENT00188610:54;Parent=LDENT00188610;
scaffold466_size237666	maker	exon	135911	136016	.	+	.	ID=LDENT00188610:55;Parent=LDENT00188610;
scaffold466_size237666	maker	exon	136608	136699	.	+	.	ID=LDENT00188610:56;Parent=LDENT00188610;
scaffold466_size237666	maker	exon	136814	136989	.	+	.	ID=LDENT00188610:57;Parent=LDENT00188610;
scaffold466_size237666	maker	exon	137471	137582	.	+	.	ID=LDENT00188610:58;Parent=LDENT00188610;
scaffold466_size237666	maker	exon	137731	137812	.	+	.	ID=LDENT00188610:59;Parent=LDENT00188610;
scaffold466_size237666	maker	exon	137896	137944	.	+	.	ID=LDENT00188610:60;Parent=LDENT00188610;
scaffold466_size237666	maker	exon	138012	138197	.	+	.	ID=LDENT00188610:61;Parent=LDENT00188610;
scaffold466_size237666	maker	exon	138340	138517	.	+	.	ID=LDENT00188610:62;Parent=LDENT00188610;
scaffold466_size237666	maker	exon	139102	139183	.	+	.	ID=LDENT00188610:63;Parent=LDENT00188610;
scaffold466_size237666	maker	exon	139295	139466	.	+	.	ID=LDENT00188610:64;Parent=LDENT00188610;
scaffold466_size237666	maker	exon	139576	139720	.	+	.	ID=LDENT00188610:65;Parent=LDENT00188610;
scaffold466_size237666	maker	exon	141067	141292	.	+	.	ID=LDENT00188610:66;Parent=LDENT00188610;
scaffold466_size237666	maker	exon	141382	141553	.	+	.	ID=LDENT00188610:67;Parent=LDENT00188610;
scaffold466_size237666	maker	exon	142336	142522	.	+	.	ID=LDENT00188610:68;Parent=LDENT00188610;
scaffold466_size237666	maker	exon	142963	143106	.	+	.	ID=LDENT00188610:69;Parent=LDENT00188610;
scaffold466_size237666	maker	exon	143808	143999	.	+	.	ID=LDENT00188610:70;Parent=LDENT00188610;
scaffold466_size237666	maker	exon	144103	144256	.	+	.	ID=LDENT00188610:71;Parent=LDENT00188610;
scaffold466_size237666	maker	exon	144543	144650	.	+	.	ID=LDENT00188610:72;Parent=LDENT00188610;
scaffold466_size237666	maker	exon	144749	144880	.	+	.	ID=LDENT00188610:73;Parent=LDENT00188610;
scaffold466_size237666	maker	exon	144975	145133	.	+	.	ID=LDENT00188610:74;Parent=LDENT00188610;
scaffold466_size237666	maker	exon	145284	145402	.	+	.	ID=LDENT00188610:75;Parent=LDENT00188610;
scaffold466_size237666	maker	exon	145795	145920	.	+	.	ID=LDENT00188610:76;Parent=LDENT00188610;
scaffold466_size237666	maker	exon	146419	146574	.	+	.	ID=LDENT00188610:77;Parent=LDENT00188610;
scaffold466_size237666	maker	exon	146673	146987	.	+	.	ID=LDENT00188610:78;Parent=LDENT00188610;
scaffold466_size237666	maker	exon	147182	147396	.	+	.	ID=LDENT00188610:79;Parent=LDENT00188610;
scaffold466_size237666	maker	exon	147526	147769	.	+	.	ID=LDENT00188610:80;Parent=LDENT00188610;
scaffold466_size237666	maker	exon	148051	148212	.	+	.	ID=LDENT00188610:81;Parent=LDENT00188610;
scaffold466_size237666	maker	exon	148681	148772	.	+	.	ID=LDENT00188610:82;Parent=LDENT00188610;
scaffold466_size237666	maker	exon	148869	149008	.	+	.	ID=LDENT00188610:83;Parent=LDENT00188610;
scaffold466_size237666	maker	exon	149225	149412	.	+	.	ID=LDENT00188610:84;Parent=LDENT00188610;
scaffold466_size237666	maker	exon	149589	149786	.	+	.	ID=LDENT00188610:85;Parent=LDENT00188610;
scaffold466_size237666	maker	exon	149916	149999	.	+	.	ID=LDENT00188610:86;Parent=LDENT00188610;
scaffold466_size237666	maker	exon	150499	150640	.	+	.	ID=LDENT00188610:87;Parent=LDENT00188610;
scaffold466_size237666	maker	exon	150794	150988	.	+	.	ID=LDENT00188610:88;Parent=LDENT00188610;
scaffold466_size237666	maker	exon	151227	151339	.	+	.	ID=LDENT00188610:89;Parent=LDENT00188610;
scaffold466_size237666	maker	exon	152956	153146	.	+	.	ID=LDENT00188610:90;Parent=LDENT00188610;
scaffold466_size237666	maker	exon	153239	153344	.	+	.	ID=LDENT00188610:91;Parent=LDENT00188610;
scaffold466_size237666	maker	exon	153429	153641	.	+	.	ID=LDENT00188610:92;Parent=LDENT00188610;
scaffold466_size237666	maker	exon	153722	154690	.	+	.	ID=LDENT00188610:93;Parent=LDENT00188610;
scaffold466_size237666	maker	CDS	107872	108033	.	+	0	ID=LDENT00188610:cds;Parent=LDENT00188610;
scaffold466_size237666	maker	CDS	110520	110613	.	+	0	ID=LDENT00188610:cds;Parent=LDENT00188610;
scaffold466_size237666	maker	CDS	110807	110938	.	+	2	ID=LDENT00188610:cds;Parent=LDENT00188610;
scaffold466_size237666	maker	CDS	114156	114378	.	+	2	ID=LDENT00188610:cds;Parent=LDENT00188610;
scaffold466_size237666	maker	CDS	114961	115061	.	+	1	ID=LDENT00188610:cds;Parent=LDENT00188610;
scaffold466_size237666	maker	CDS	116329	116396	.	+	2	ID=LDENT00188610:cds;Parent=LDENT00188610;
scaffold466_size237666	maker	CDS	116461	116534	.	+	0	ID=LDENT00188610:cds;Parent=LDENT00188610;
scaffold466_size237666	maker	CDS	116785	116889	.	+	1	ID=LDENT00188610:cds;Parent=LDENT00188610;
scaffold466_size237666	maker	CDS	117003	117174	.	+	1	ID=LDENT00188610:cds;Parent=LDENT00188610;
scaffold466_size237666	maker	CDS	118426	118599	.	+	0	ID=LDENT00188610:cds;Parent=LDENT00188610;
scaffold466_size237666	maker	CDS	118762	118950	.	+	0	ID=LDENT00188610:cds;Parent=LDENT00188610;
scaffold466_size237666	maker	CDS	119098	119249	.	+	0	ID=LDENT00188610:cds;Parent=LDENT00188610;
scaffold466_size237666	maker	CDS	119405	119562	.	+	1	ID=LDENT00188610:cds;Parent=LDENT00188610;
scaffold466_size237666	maker	CDS	119653	119766	.	+	2	ID=LDENT00188610:cds;Parent=LDENT00188610;
scaffold466_size237666	maker	CDS	119877	120128	.	+	2	ID=LDENT00188610:cds;Parent=LDENT00188610;
scaffold466_size237666	maker	CDS	120277	120470	.	+	2	ID=LDENT00188610:cds;Parent=LDENT00188610;
scaffold466_size237666	maker	CDS	120555	120755	.	+	0	ID=LDENT00188610:cds;Parent=LDENT00188610;
scaffold466_size237666	maker	CDS	120933	121161	.	+	0	ID=LDENT00188610:cds;Parent=LDENT00188610;
scaffold466_size237666	maker	CDS	121309	121433	.	+	2	ID=LDENT00188610:cds;Parent=LDENT00188610;
scaffold466_size237666	maker	CDS	122186	122364	.	+	0	ID=LDENT00188610:cds;Parent=LDENT00188610;
scaffold466_size237666	maker	CDS	122450	122634	.	+	1	ID=LDENT00188610:cds;Parent=LDENT00188610;
scaffold466_size237666	maker	CDS	122756	122911	.	+	2	ID=LDENT00188610:cds;Parent=LDENT00188610;
scaffold466_size237666	maker	CDS	123012	123197	.	+	2	ID=LDENT00188610:cds;Parent=LDENT00188610;
scaffold466_size237666	maker	CDS	123301	123477	.	+	2	ID=LDENT00188610:cds;Parent=LDENT00188610;
scaffold466_size237666	maker	CDS	124159	124262	.	+	2	ID=LDENT00188610:cds;Parent=LDENT00188610;
scaffold466_size237666	maker	CDS	124347	124497	.	+	0	ID=LDENT00188610:cds;Parent=LDENT00188610;
scaffold466_size237666	maker	CDS	124611	124825	.	+	2	ID=LDENT00188610:cds;Parent=LDENT00188610;
scaffold466_size237666	maker	CDS	125971	126103	.	+	0	ID=LDENT00188610:cds;Parent=LDENT00188610;
scaffold466_size237666	maker	CDS	126384	126511	.	+	2	ID=LDENT00188610:cds;Parent=LDENT00188610;
scaffold466_size237666	maker	CDS	126629	126824	.	+	0	ID=LDENT00188610:cds;Parent=LDENT00188610;
scaffold466_size237666	maker	CDS	126925	127058	.	+	2	ID=LDENT00188610:cds;Parent=LDENT00188610;
scaffold466_size237666	maker	CDS	127389	127565	.	+	0	ID=LDENT00188610:cds;Parent=LDENT00188610;
scaffold466_size237666	maker	CDS	127702	127838	.	+	0	ID=LDENT00188610:cds;Parent=LDENT00188610;
scaffold466_size237666	maker	CDS	128052	128203	.	+	1	ID=LDENT00188610:cds;Parent=LDENT00188610;
scaffold466_size237666	maker	CDS	128292	128483	.	+	2	ID=LDENT00188610:cds;Parent=LDENT00188610;
scaffold466_size237666	maker	CDS	128650	128837	.	+	2	ID=LDENT00188610:cds;Parent=LDENT00188610;
scaffold466_size237666	maker	CDS	129055	129247	.	+	0	ID=LDENT00188610:cds;Parent=LDENT00188610;
scaffold466_size237666	maker	CDS	129356	129538	.	+	2	ID=LDENT00188610:cds;Parent=LDENT00188610;
scaffold466_size237666	maker	CDS	129626	129810	.	+	2	ID=LDENT00188610:cds;Parent=LDENT00188610;
scaffold466_size237666	maker	CDS	130829	130976	.	+	0	ID=LDENT00188610:cds;Parent=LDENT00188610;
scaffold466_size237666	maker	CDS	131062	131258	.	+	2	ID=LDENT00188610:cds;Parent=LDENT00188610;
scaffold466_size237666	maker	CDS	131344	131574	.	+	0	ID=LDENT00188610:cds;Parent=LDENT00188610;
scaffold466_size237666	maker	CDS	131689	131827	.	+	0	ID=LDENT00188610:cds;Parent=LDENT00188610;
scaffold466_size237666	maker	CDS	132082	132228	.	+	2	ID=LDENT00188610:cds;Parent=LDENT00188610;
scaffold466_size237666	maker	CDS	132964	132989	.	+	2	ID=LDENT00188610:cds;Parent=LDENT00188610;
scaffold466_size237666	maker	CDS	133105	133170	.	+	0	ID=LDENT00188610:cds;Parent=LDENT00188610;
scaffold466_size237666	maker	CDS	133251	133518	.	+	0	ID=LDENT00188610:cds;Parent=LDENT00188610;
scaffold466_size237666	maker	CDS	133635	133777	.	+	2	ID=LDENT00188610:cds;Parent=LDENT00188610;
scaffold466_size237666	maker	CDS	133912	134010	.	+	0	ID=LDENT00188610:cds;Parent=LDENT00188610;
scaffold466_size237666	maker	CDS	134096	134264	.	+	0	ID=LDENT00188610:cds;Parent=LDENT00188610;
scaffold466_size237666	maker	CDS	134381	134506	.	+	2	ID=LDENT00188610:cds;Parent=LDENT00188610;
scaffold466_size237666	maker	CDS	135179	135287	.	+	2	ID=LDENT00188610:cds;Parent=LDENT00188610;
scaffold466_size237666	maker	CDS	135374	135513	.	+	1	ID=LDENT00188610:cds;Parent=LDENT00188610;
scaffold466_size237666	maker	CDS	135612	135802	.	+	2	ID=LDENT00188610:cds;Parent=LDENT00188610;
scaffold466_size237666	maker	CDS	135911	136016	.	+	0	ID=LDENT00188610:cds;Parent=LDENT00188610;
scaffold466_size237666	maker	CDS	136608	136699	.	+	2	ID=LDENT00188610:cds;Parent=LDENT00188610;
scaffold466_size237666	maker	CDS	136814	136989	.	+	0	ID=LDENT00188610:cds;Parent=LDENT00188610;
scaffold466_size237666	maker	CDS	137471	137582	.	+	1	ID=LDENT00188610:cds;Parent=LDENT00188610;
scaffold466_size237666	maker	CDS	137731	137812	.	+	0	ID=LDENT00188610:cds;Parent=LDENT00188610;
scaffold466_size237666	maker	CDS	137896	137944	.	+	2	ID=LDENT00188610:cds;Parent=LDENT00188610;
scaffold466_size237666	maker	CDS	138012	138197	.	+	1	ID=LDENT00188610:cds;Parent=LDENT00188610;
scaffold466_size237666	maker	CDS	138340	138517	.	+	1	ID=LDENT00188610:cds;Parent=LDENT00188610;
scaffold466_size237666	maker	CDS	139102	139183	.	+	0	ID=LDENT00188610:cds;Parent=LDENT00188610;
scaffold466_size237666	maker	CDS	139295	139466	.	+	2	ID=LDENT00188610:cds;Parent=LDENT00188610;
scaffold466_size237666	maker	CDS	139576	139720	.	+	1	ID=LDENT00188610:cds;Parent=LDENT00188610;
scaffold466_size237666	maker	CDS	141067	141292	.	+	0	ID=LDENT00188610:cds;Parent=LDENT00188610;
scaffold466_size237666	maker	CDS	141382	141553	.	+	2	ID=LDENT00188610:cds;Parent=LDENT00188610;
scaffold466_size237666	maker	CDS	142336	142522	.	+	1	ID=LDENT00188610:cds;Parent=LDENT00188610;
scaffold466_size237666	maker	CDS	142963	143106	.	+	0	ID=LDENT00188610:cds;Parent=LDENT00188610;
scaffold466_size237666	maker	CDS	143808	143999	.	+	0	ID=LDENT00188610:cds;Parent=LDENT00188610;
scaffold466_size237666	maker	CDS	144103	144256	.	+	0	ID=LDENT00188610:cds;Parent=LDENT00188610;
scaffold466_size237666	maker	CDS	144543	144650	.	+	2	ID=LDENT00188610:cds;Parent=LDENT00188610;
scaffold466_size237666	maker	CDS	144749	144880	.	+	2	ID=LDENT00188610:cds;Parent=LDENT00188610;
scaffold466_size237666	maker	CDS	144975	145133	.	+	2	ID=LDENT00188610:cds;Parent=LDENT00188610;
scaffold466_size237666	maker	CDS	145284	145402	.	+	2	ID=LDENT00188610:cds;Parent=LDENT00188610;
scaffold466_size237666	maker	CDS	145795	145920	.	+	0	ID=LDENT00188610:cds;Parent=LDENT00188610;
scaffold466_size237666	maker	CDS	146419	146574	.	+	0	ID=LDENT00188610:cds;Parent=LDENT00188610;
scaffold466_size237666	maker	CDS	146673	146987	.	+	0	ID=LDENT00188610:cds;Parent=LDENT00188610;
scaffold466_size237666	maker	CDS	147182	147396	.	+	0	ID=LDENT00188610:cds;Parent=LDENT00188610;
scaffold466_size237666	maker	CDS	147526	147769	.	+	1	ID=LDENT00188610:cds;Parent=LDENT00188610;
scaffold466_size237666	maker	CDS	148051	148212	.	+	0	ID=LDENT00188610:cds;Parent=LDENT00188610;
scaffold466_size237666	maker	CDS	148681	148772	.	+	0	ID=LDENT00188610:cds;Parent=LDENT00188610;
scaffold466_size237666	maker	CDS	148869	149008	.	+	1	ID=LDENT00188610:cds;Parent=LDENT00188610;
scaffold466_size237666	maker	CDS	149225	149412	.	+	2	ID=LDENT00188610:cds;Parent=LDENT00188610;
scaffold466_size237666	maker	CDS	149589	149786	.	+	0	ID=LDENT00188610:cds;Parent=LDENT00188610;
scaffold466_size237666	maker	CDS	149916	149999	.	+	0	ID=LDENT00188610:cds;Parent=LDENT00188610;
scaffold466_size237666	maker	CDS	150499	150640	.	+	0	ID=LDENT00188610:cds;Parent=LDENT00188610;
scaffold466_size237666	maker	CDS	150794	150988	.	+	2	ID=LDENT00188610:cds;Parent=LDENT00188610;
scaffold466_size237666	maker	CDS	151227	151339	.	+	2	ID=LDENT00188610:cds;Parent=LDENT00188610;
scaffold466_size237666	maker	CDS	152956	153146	.	+	0	ID=LDENT00188610:cds;Parent=LDENT00188610;
scaffold466_size237666	maker	CDS	153239	153344	.	+	1	ID=LDENT00188610:cds;Parent=LDENT00188610;
scaffold466_size237666	maker	CDS	153429	153641	.	+	0	ID=LDENT00188610:cds;Parent=LDENT00188610;
scaffold466_size237666	maker	CDS	153722	153976	.	+	0	ID=LDENT00188610:cds;Parent=LDENT00188610;
scaffold466_size237666	maker	three_prime_UTR	153977	154690	.	+	.	ID=LDENT00188610:three_prime_utr;Parent=LDENT00188610;
scaffold466_size237666	maker	gene	166331	166576	.	+	.	ID=LDENG00188620;Name=LDENG00188620;Note=Protein of unknown function;
scaffold466_size237666	maker	mRNA	166331	166576	.	+	.	ID=LDENT00188620;Parent=LDENG00188620;Name=LDENT00188620;Note=Protein of unknown function;
scaffold466_size237666	maker	exon	166331	166576	.	+	.	ID=LDENT00188620:1;Parent=LDENT00188620;
scaffold466_size237666	maker	CDS	166331	166576	.	+	0	ID=LDENT00188620:cds;Parent=LDENT00188620;
scaffold466_size237666	maker	gene	174180	174401	.	+	.	ID=LDENG00188630;Name=LDENG00188630;Note=Similar to OCA2: P protein (Homo sapiens OX%3D9606);
scaffold466_size237666	maker	mRNA	174180	174401	.	+	.	ID=LDENT00188630;Parent=LDENG00188630;Name=LDENT00188630;Note=Similar to OCA2: P protein (Homo sapiens OX%3D9606);
scaffold466_size237666	maker	exon	174180	174401	.	+	.	ID=LDENT00188630:1;Parent=LDENT00188630;
scaffold466_size237666	maker	CDS	174180	174401	.	+	0	ID=LDENT00188630:cds;Parent=LDENT00188630;
scaffold466_size237666	maker	gene	177002	221929	.	+	.	ID=LDENG00188640;Name=LDENG00188640;Note=Similar to Oca2: P protein (Sus scrofa OX%3D9823);
scaffold466_size237666	maker	mRNA	177002	221929	.	+	.	ID=LDENT00188640;Parent=LDENG00188640;Name=LDENT00188640;Note=Similar to Oca2: P protein (Sus scrofa OX%3D9823);
scaffold466_size237666	maker	exon	177002	177160	.	+	.	ID=LDENT00188640:1;Parent=LDENT00188640;
scaffold466_size237666	maker	exon	177267	177349	.	+	.	ID=LDENT00188640:2;Parent=LDENT00188640;
scaffold466_size237666	maker	exon	178460	178613	.	+	.	ID=LDENT00188640:3;Parent=LDENT00188640;
scaffold466_size237666	maker	exon	182658	182729	.	+	.	ID=LDENT00188640:4;Parent=LDENT00188640;
scaffold466_size237666	maker	exon	183355	183420	.	+	.	ID=LDENT00188640:5;Parent=LDENT00188640;
scaffold466_size237666	maker	exon	184257	184313	.	+	.	ID=LDENT00188640:6;Parent=LDENT00188640;
scaffold466_size237666	maker	exon	187404	187528	.	+	.	ID=LDENT00188640:7;Parent=LDENT00188640;
scaffold466_size237666	maker	exon	189515	189653	.	+	.	ID=LDENT00188640:8;Parent=LDENT00188640;
scaffold466_size237666	maker	exon	194769	194901	.	+	.	ID=LDENT00188640:9;Parent=LDENT00188640;
scaffold466_size237666	maker	exon	197716	197863	.	+	.	ID=LDENT00188640:10;Parent=LDENT00188640;
scaffold466_size237666	maker	exon	199923	199980	.	+	.	ID=LDENT00188640:11;Parent=LDENT00188640;
scaffold466_size237666	maker	exon	200156	200264	.	+	.	ID=LDENT00188640:12;Parent=LDENT00188640;
scaffold466_size237666	maker	exon	208967	209094	.	+	.	ID=LDENT00188640:13;Parent=LDENT00188640;
scaffold466_size237666	maker	exon	212509	212568	.	+	.	ID=LDENT00188640:14;Parent=LDENT00188640;
scaffold466_size237666	maker	exon	213883	213987	.	+	.	ID=LDENT00188640:15;Parent=LDENT00188640;
scaffold466_size237666	maker	exon	218913	219006	.	+	.	ID=LDENT00188640:16;Parent=LDENT00188640;
scaffold466_size237666	maker	exon	221838	221929	.	+	.	ID=LDENT00188640:17;Parent=LDENT00188640;
scaffold466_size237666	maker	CDS	177002	177160	.	+	0	ID=LDENT00188640:cds;Parent=LDENT00188640;
scaffold466_size237666	maker	CDS	177267	177349	.	+	0	ID=LDENT00188640:cds;Parent=LDENT00188640;
scaffold466_size237666	maker	CDS	178460	178613	.	+	1	ID=LDENT00188640:cds;Parent=LDENT00188640;
scaffold466_size237666	maker	CDS	182658	182729	.	+	0	ID=LDENT00188640:cds;Parent=LDENT00188640;
scaffold466_size237666	maker	CDS	183355	183420	.	+	0	ID=LDENT00188640:cds;Parent=LDENT00188640;
scaffold466_size237666	maker	CDS	184257	184313	.	+	0	ID=LDENT00188640:cds;Parent=LDENT00188640;
scaffold466_size237666	maker	CDS	187404	187528	.	+	0	ID=LDENT00188640:cds;Parent=LDENT00188640;
scaffold466_size237666	maker	CDS	189515	189653	.	+	1	ID=LDENT00188640:cds;Parent=LDENT00188640;
scaffold466_size237666	maker	CDS	194769	194901	.	+	0	ID=LDENT00188640:cds;Parent=LDENT00188640;
scaffold466_size237666	maker	CDS	197716	197863	.	+	2	ID=LDENT00188640:cds;Parent=LDENT00188640;
scaffold466_size237666	maker	CDS	199923	199980	.	+	1	ID=LDENT00188640:cds;Parent=LDENT00188640;
scaffold466_size237666	maker	CDS	200156	200264	.	+	0	ID=LDENT00188640:cds;Parent=LDENT00188640;
scaffold466_size237666	maker	CDS	208967	209094	.	+	2	ID=LDENT00188640:cds;Parent=LDENT00188640;
scaffold466_size237666	maker	CDS	212509	212568	.	+	0	ID=LDENT00188640:cds;Parent=LDENT00188640;
scaffold466_size237666	maker	CDS	213883	213987	.	+	0	ID=LDENT00188640:cds;Parent=LDENT00188640;
scaffold466_size237666	maker	CDS	218913	219006	.	+	0	ID=LDENT00188640:cds;Parent=LDENT00188640;
scaffold466_size237666	maker	CDS	221838	221929	.	+	2	ID=LDENT00188640:cds;Parent=LDENT00188640;
scaffold466_size237666	maker	gene	32625	33881	.	-	.	ID=LDENG00188550;Name=LDENG00188550;Note=Similar to Chst7: Carbohydrate sulfotransferase 7 (Mus musculus OX%3D10090);
scaffold466_size237666	maker	mRNA	32625	33881	.	-	.	ID=LDENT00188550;Parent=LDENG00188550;Name=LDENT00188550;Note=Similar to Chst7: Carbohydrate sulfotransferase 7 (Mus musculus OX%3D10090);
scaffold466_size237666	maker	exon	32625	33881	.	-	.	ID=LDENT00188550:1;Parent=LDENT00188550;
scaffold466_size237666	maker	CDS	32625	33881	.	-	0	ID=LDENT00188550:cds;Parent=LDENT00188550;
scaffold466_size237666	maker	gene	94944	98447	.	-	.	ID=LDENG00188580;Name=LDENG00188580;Note=Similar to Nipa2: Magnesium transporter NIPA2 (Mus musculus OX%3D10090);
scaffold466_size237666	maker	mRNA	94944	98447	.	-	.	ID=LDENT00188580;Parent=LDENG00188580;Name=LDENT00188580;Note=Similar to Nipa2: Magnesium transporter NIPA2 (Mus musculus OX%3D10090);
scaffold466_size237666	maker	exon	94944	95602	.	-	.	ID=LDENT00188580:1;Parent=LDENT00188580;
scaffold466_size237666	maker	exon	95860	96020	.	-	.	ID=LDENT00188580:2;Parent=LDENT00188580;
scaffold466_size237666	maker	exon	96145	96235	.	-	.	ID=LDENT00188580:3;Parent=LDENT00188580;
scaffold466_size237666	maker	exon	97090	97146	.	-	.	ID=LDENT00188580:4;Parent=LDENT00188580;
scaffold466_size237666	maker	exon	97431	97642	.	-	.	ID=LDENT00188580:5;Parent=LDENT00188580;
scaffold466_size237666	maker	exon	98293	98447	.	-	.	ID=LDENT00188580:6;Parent=LDENT00188580;
scaffold466_size237666	maker	CDS	98293	98447	.	-	0	ID=LDENT00188580:cds;Parent=LDENT00188580;
scaffold466_size237666	maker	CDS	97431	97642	.	-	1	ID=LDENT00188580:cds;Parent=LDENT00188580;
scaffold466_size237666	maker	CDS	97090	97146	.	-	2	ID=LDENT00188580:cds;Parent=LDENT00188580;
scaffold466_size237666	maker	CDS	96145	96235	.	-	2	ID=LDENT00188580:cds;Parent=LDENT00188580;
scaffold466_size237666	maker	CDS	95860	96020	.	-	1	ID=LDENT00188580:cds;Parent=LDENT00188580;
scaffold466_size237666	maker	CDS	94944	95602	.	-	2	ID=LDENT00188580:cds;Parent=LDENT00188580;
scaffold466_size237666	maker	gene	103441	106869	.	-	.	ID=LDENG00188600;Name=LDENG00188600;Note=Similar to Nipa1: Magnesium transporter NIPA1 (Mus musculus OX%3D10090);
scaffold466_size237666	maker	mRNA	103441	106230	.	-	.	ID=LDENT00188600;Parent=LDENG00188600;Name=LDENT00188600;Note=Similar to Nipa1: Magnesium transporter NIPA1 (Mus musculus OX%3D10090);
scaffold466_size237666	maker	exon	103441	103949	.	-	.	ID=LDENT00188600:1;Parent=LDENT00188600;
scaffold466_size237666	maker	exon	104261	104421	.	-	.	ID=LDENT00188600:2;Parent=LDENT00188600;
scaffold466_size237666	maker	exon	105113	105203	.	-	.	ID=LDENT00188600:3;Parent=LDENT00188600;
scaffold466_size237666	maker	exon	105904	105951	.	-	.	ID=LDENT00188600:4;Parent=LDENT00188600;
scaffold466_size237666	maker	exon	106098	106230	.	-	.	ID=LDENT00188600:5;Parent=LDENT00188600;
scaffold466_size237666	maker	CDS	106098	106230	.	-	0	ID=LDENT00188600:cds;Parent=LDENT00188600;
scaffold466_size237666	maker	CDS	105904	105951	.	-	2	ID=LDENT00188600:cds;Parent=LDENT00188600;
scaffold466_size237666	maker	CDS	105113	105203	.	-	2	ID=LDENT00188600:cds;Parent=LDENT00188600;
scaffold466_size237666	maker	CDS	104261	104421	.	-	1	ID=LDENT00188600:cds;Parent=LDENT00188600;
scaffold466_size237666	maker	CDS	103441	103949	.	-	2	ID=LDENT00188600:cds;Parent=LDENT00188600;
scaffold466_size237666	maker	gene	100902	101885	.	-	.	ID=LDENG00188590;Name=LDENG00188590;Note=Similar to Transposable element Tcb1 transposase (Caenorhabditis briggsae OX%3D6238);
scaffold466_size237666	maker	mRNA	100902	101885	47.675	-	.	ID=LDENT00188590;Parent=LDENG00188590;Name=LDENT00188590;Note=Similar to Transposable element Tcb1 transposase (Caenorhabditis briggsae OX%3D6238);
scaffold466_size237666	maker	exon	100902	101222	.	-	.	ID=LDENT00188590:1;Parent=LDENT00188590;
scaffold466_size237666	maker	exon	101289	101885	.	-	.	ID=LDENT00188590:2;Parent=LDENT00188590;
scaffold466_size237666	maker	CDS	101289	101885	.	-	0	ID=LDENT00188590:cds;Parent=LDENT00188590;
scaffold466_size237666	maker	CDS	100902	101222	.	-	0	ID=LDENT00188590:cds;Parent=LDENT00188590;
scaffold464_size168142	maker	gene	54909	55271	.	+	.	ID=LDENG00187990;Name=LDENG00187990;Note=Protein of unknown function;
scaffold464_size168142	maker	mRNA	54909	55271	.	+	.	ID=LDENT00187990;Parent=LDENG00187990;Name=LDENT00187990;Note=Protein of unknown function;
scaffold464_size168142	maker	exon	54909	55271	.	+	.	ID=LDENT00187990:1;Parent=LDENT00187990;
scaffold464_size168142	maker	CDS	54909	55271	.	+	0	ID=LDENT00187990:cds;Parent=LDENT00187990;
scaffold464_size168142	maker	gene	56262	58461	.	+	.	ID=LDENG00188000;Name=LDENG00188000;Note=Similar to pol: Retrovirus-related Pol polyprotein from transposon 17.6 (Drosophila melanogaster OX%3D7227);
scaffold464_size168142	maker	mRNA	56262	58461	.	+	.	ID=LDENT00188000;Parent=LDENG00188000;Name=LDENT00188000;Note=Similar to pol: Retrovirus-related Pol polyprotein from transposon 17.6 (Drosophila melanogaster OX%3D7227);
scaffold464_size168142	maker	exon	56262	57611	.	+	.	ID=LDENT00188000:1;Parent=LDENT00188000;
scaffold464_size168142	maker	exon	58333	58461	.	+	.	ID=LDENT00188000:2;Parent=LDENT00188000;
scaffold464_size168142	maker	CDS	56262	57611	.	+	0	ID=LDENT00188000:cds;Parent=LDENT00188000;
scaffold464_size168142	maker	CDS	58333	58461	.	+	0	ID=LDENT00188000:cds;Parent=LDENT00188000;
scaffold464_size168142	maker	gene	94454	96010	.	+	.	ID=LDENG00188020;Name=LDENG00188020;Note=Protein of unknown function;
scaffold464_size168142	maker	mRNA	94454	96010	.	+	.	ID=LDENT00188020;Parent=LDENG00188020;Name=LDENT00188020;Note=Protein of unknown function;
scaffold464_size168142	maker	exon	94454	94500	.	+	.	ID=LDENT00188020:1;Parent=LDENT00188020;
scaffold464_size168142	maker	exon	95203	96010	.	+	.	ID=LDENT00188020:2;Parent=LDENT00188020;
scaffold464_size168142	maker	CDS	94454	94500	.	+	0	ID=LDENT00188020:cds;Parent=LDENT00188020;
scaffold464_size168142	maker	CDS	95203	96010	.	+	1	ID=LDENT00188020:cds;Parent=LDENT00188020;
scaffold464_size168142	maker	gene	97701	146427	.	-	.	ID=LDENG00188030;Name=LDENG00188030;Note=Similar to Ttll12: Tubulin--tyrosine ligase-like protein 12 (Mus musculus OX%3D10090);
scaffold464_size168142	maker	mRNA	97701	146427	.	-	.	ID=LDENT00188030;Parent=LDENG00188030;Name=LDENT00188030;Note=Similar to Ttll12: Tubulin--tyrosine ligase-like protein 12 (Mus musculus OX%3D10090);
scaffold464_size168142	maker	exon	97701	101148	.	-	.	ID=LDENT00188030:1;Parent=LDENT00188030;
scaffold464_size168142	maker	exon	104589	104727	.	-	.	ID=LDENT00188030:2;Parent=LDENT00188030;
scaffold464_size168142	maker	exon	105089	105157	.	-	.	ID=LDENT00188030:3;Parent=LDENT00188030;
scaffold464_size168142	maker	exon	107645	107726	.	-	.	ID=LDENT00188030:4;Parent=LDENT00188030;
scaffold464_size168142	maker	exon	107892	108043	.	-	.	ID=LDENT00188030:5;Parent=LDENT00188030;
scaffold464_size168142	maker	exon	113907	114018	.	-	.	ID=LDENT00188030:6;Parent=LDENT00188030;
scaffold464_size168142	maker	exon	114239	114433	.	-	.	ID=LDENT00188030:7;Parent=LDENT00188030;
scaffold464_size168142	maker	exon	114726	114842	.	-	.	ID=LDENT00188030:8;Parent=LDENT00188030;
scaffold464_size168142	maker	exon	122990	123066	.	-	.	ID=LDENT00188030:9;Parent=LDENT00188030;
scaffold464_size168142	maker	exon	125237	125370	.	-	.	ID=LDENT00188030:10;Parent=LDENT00188030;
scaffold464_size168142	maker	exon	127649	127808	.	-	.	ID=LDENT00188030:11;Parent=LDENT00188030;
scaffold464_size168142	maker	exon	139034	139232	.	-	.	ID=LDENT00188030:12;Parent=LDENT00188030;
scaffold464_size168142	maker	exon	144739	144905	.	-	.	ID=LDENT00188030:13;Parent=LDENT00188030;
scaffold464_size168142	maker	exon	146245	146427	.	-	.	ID=LDENT00188030:14;Parent=LDENT00188030;
scaffold464_size168142	maker	five_prime_UTR	146386	146427	.	-	.	ID=LDENT00188030:five_prime_utr;Parent=LDENT00188030;
scaffold464_size168142	maker	CDS	146245	146385	.	-	0	ID=LDENT00188030:cds;Parent=LDENT00188030;
scaffold464_size168142	maker	CDS	144739	144905	.	-	0	ID=LDENT00188030:cds;Parent=LDENT00188030;
scaffold464_size168142	maker	CDS	139034	139232	.	-	1	ID=LDENT00188030:cds;Parent=LDENT00188030;
scaffold464_size168142	maker	CDS	127649	127808	.	-	0	ID=LDENT00188030:cds;Parent=LDENT00188030;
scaffold464_size168142	maker	CDS	125237	125370	.	-	2	ID=LDENT00188030:cds;Parent=LDENT00188030;
scaffold464_size168142	maker	CDS	122990	123066	.	-	0	ID=LDENT00188030:cds;Parent=LDENT00188030;
scaffold464_size168142	maker	CDS	114726	114842	.	-	1	ID=LDENT00188030:cds;Parent=LDENT00188030;
scaffold464_size168142	maker	CDS	114239	114433	.	-	1	ID=LDENT00188030:cds;Parent=LDENT00188030;
scaffold464_size168142	maker	CDS	113907	114018	.	-	1	ID=LDENT00188030:cds;Parent=LDENT00188030;
scaffold464_size168142	maker	CDS	107892	108043	.	-	0	ID=LDENT00188030:cds;Parent=LDENT00188030;
scaffold464_size168142	maker	CDS	107645	107726	.	-	1	ID=LDENT00188030:cds;Parent=LDENT00188030;
scaffold464_size168142	maker	CDS	105089	105157	.	-	0	ID=LDENT00188030:cds;Parent=LDENT00188030;
scaffold464_size168142	maker	CDS	104589	104727	.	-	0	ID=LDENT00188030:cds;Parent=LDENT00188030;
scaffold464_size168142	maker	CDS	100997	101148	.	-	2	ID=LDENT00188030:cds;Parent=LDENT00188030;
scaffold464_size168142	maker	three_prime_UTR	97701	100996	.	-	.	ID=LDENT00188030:three_prime_utr;Parent=LDENT00188030;
scaffold464_size168142	maker	gene	75738	76238	.	-	.	ID=LDENG00188010;Name=LDENG00188010;Note=Protein of unknown function;
scaffold464_size168142	maker	mRNA	75738	76238	28.78335	-	.	ID=LDENT00188010;Parent=LDENG00188010;Name=LDENT00188010;Note=Protein of unknown function;
scaffold464_size168142	maker	exon	75738	76238	.	-	.	ID=LDENT00188010:1;Parent=LDENT00188010;
scaffold464_size168142	maker	CDS	75738	76238	.	-	0	ID=LDENT00188010:cds;Parent=LDENT00188010;
scaffold460_size152090	maker	gene	45412	46125	.	+	.	ID=LDENG00186820;Name=LDENG00186820;Note=Similar to Arhgap6: Rho GTPase-activating protein 6 (Mus musculus OX%3D10090);
scaffold460_size152090	maker	mRNA	45412	46125	.	+	.	ID=LDENT00186820;Parent=LDENG00186820;Name=LDENT00186820;Note=Similar to Arhgap6: Rho GTPase-activating protein 6 (Mus musculus OX%3D10090);
scaffold460_size152090	maker	exon	45412	45749	.	+	.	ID=LDENT00186820:1;Parent=LDENT00186820;
scaffold460_size152090	maker	exon	46038	46125	.	+	.	ID=LDENT00186820:2;Parent=LDENT00186820;
scaffold460_size152090	maker	CDS	45412	45749	.	+	0	ID=LDENT00186820:cds;Parent=LDENT00186820;
scaffold460_size152090	maker	CDS	46038	46125	.	+	1	ID=LDENT00186820:cds;Parent=LDENT00186820;
scaffold460_size152090	maker	gene	70249	108275	.	+	.	ID=LDENG00186830;Name=LDENG00186830;Note=Similar to Arhgap6: Rho GTPase-activating protein 6 (Mus musculus OX%3D10090);
scaffold460_size152090	maker	mRNA	70249	108275	.	+	.	ID=LDENT00186830;Parent=LDENG00186830;Name=LDENT00186830;Note=Similar to Arhgap6: Rho GTPase-activating protein 6 (Mus musculus OX%3D10090);
scaffold460_size152090	maker	exon	70249	70546	.	+	.	ID=LDENT00186830:1;Parent=LDENT00186830;
scaffold460_size152090	maker	exon	95654	95813	.	+	.	ID=LDENT00186830:2;Parent=LDENT00186830;
scaffold460_size152090	maker	exon	98250	98321	.	+	.	ID=LDENT00186830:3;Parent=LDENT00186830;
scaffold460_size152090	maker	exon	100493	100641	.	+	.	ID=LDENT00186830:4;Parent=LDENT00186830;
scaffold460_size152090	maker	exon	100733	100861	.	+	.	ID=LDENT00186830:5;Parent=LDENT00186830;
scaffold460_size152090	maker	exon	100982	101177	.	+	.	ID=LDENT00186830:6;Parent=LDENT00186830;
scaffold460_size152090	maker	exon	102289	102344	.	+	.	ID=LDENT00186830:7;Parent=LDENT00186830;
scaffold460_size152090	maker	exon	103033	103183	.	+	.	ID=LDENT00186830:8;Parent=LDENT00186830;
scaffold460_size152090	maker	exon	103272	103420	.	+	.	ID=LDENT00186830:9;Parent=LDENT00186830;
scaffold460_size152090	maker	exon	104460	104639	.	+	.	ID=LDENT00186830:10;Parent=LDENT00186830;
scaffold460_size152090	maker	exon	105619	105710	.	+	.	ID=LDENT00186830:11;Parent=LDENT00186830;
scaffold460_size152090	maker	exon	106412	106713	.	+	.	ID=LDENT00186830:12;Parent=LDENT00186830;
scaffold460_size152090	maker	exon	106806	106889	.	+	.	ID=LDENT00186830:13;Parent=LDENT00186830;
scaffold460_size152090	maker	exon	107692	108275	.	+	.	ID=LDENT00186830:14;Parent=LDENT00186830;
scaffold460_size152090	maker	five_prime_UTR	70249	70504	.	+	.	ID=LDENT00186830:five_prime_utr;Parent=LDENT00186830;
scaffold460_size152090	maker	CDS	70505	70546	.	+	0	ID=LDENT00186830:cds;Parent=LDENT00186830;
scaffold460_size152090	maker	CDS	95654	95813	.	+	0	ID=LDENT00186830:cds;Parent=LDENT00186830;
scaffold460_size152090	maker	CDS	98250	98321	.	+	2	ID=LDENT00186830:cds;Parent=LDENT00186830;
scaffold460_size152090	maker	CDS	100493	100641	.	+	2	ID=LDENT00186830:cds;Parent=LDENT00186830;
scaffold460_size152090	maker	CDS	100733	100861	.	+	0	ID=LDENT00186830:cds;Parent=LDENT00186830;
scaffold460_size152090	maker	CDS	100982	101177	.	+	0	ID=LDENT00186830:cds;Parent=LDENT00186830;
scaffold460_size152090	maker	CDS	102289	102344	.	+	2	ID=LDENT00186830:cds;Parent=LDENT00186830;
scaffold460_size152090	maker	CDS	103033	103183	.	+	0	ID=LDENT00186830:cds;Parent=LDENT00186830;
scaffold460_size152090	maker	CDS	103272	103420	.	+	2	ID=LDENT00186830:cds;Parent=LDENT00186830;
scaffold460_size152090	maker	CDS	104460	104639	.	+	0	ID=LDENT00186830:cds;Parent=LDENT00186830;
scaffold460_size152090	maker	CDS	105619	105710	.	+	0	ID=LDENT00186830:cds;Parent=LDENT00186830;
scaffold460_size152090	maker	CDS	106412	106713	.	+	1	ID=LDENT00186830:cds;Parent=LDENT00186830;
scaffold460_size152090	maker	CDS	106806	106889	.	+	2	ID=LDENT00186830:cds;Parent=LDENT00186830;
scaffold460_size152090	maker	CDS	107692	108275	.	+	2	ID=LDENT00186830:cds;Parent=LDENT00186830;
scaffold460_size152090	maker	gene	30155	39147	.	-	.	ID=LDENG00186810;Name=LDENG00186810;Note=Similar to MSL3: Male-specific lethal 3 homolog (Homo sapiens OX%3D9606);
scaffold460_size152090	maker	mRNA	30155	39147	.	-	.	ID=LDENT00186810;Parent=LDENG00186810;Name=LDENT00186810;Note=Similar to MSL3: Male-specific lethal 3 homolog (Homo sapiens OX%3D9606);
scaffold460_size152090	maker	exon	30155	30937	.	-	.	ID=LDENT00186810:1;Parent=LDENT00186810;
scaffold460_size152090	maker	exon	31006	32033	.	-	.	ID=LDENT00186810:2;Parent=LDENT00186810;
scaffold460_size152090	maker	exon	32097	32275	.	-	.	ID=LDENT00186810:3;Parent=LDENT00186810;
scaffold460_size152090	maker	exon	34301	34385	.	-	.	ID=LDENT00186810:4;Parent=LDENT00186810;
scaffold460_size152090	maker	exon	34493	34592	.	-	.	ID=LDENT00186810:5;Parent=LDENT00186810;
scaffold460_size152090	maker	exon	34704	34813	.	-	.	ID=LDENT00186810:6;Parent=LDENT00186810;
scaffold460_size152090	maker	exon	35341	35430	.	-	.	ID=LDENT00186810:7;Parent=LDENT00186810;
scaffold460_size152090	maker	exon	35639	35874	.	-	.	ID=LDENT00186810:8;Parent=LDENT00186810;
scaffold460_size152090	maker	exon	36037	36195	.	-	.	ID=LDENT00186810:9;Parent=LDENT00186810;
scaffold460_size152090	maker	exon	36364	36521	.	-	.	ID=LDENT00186810:10;Parent=LDENT00186810;
scaffold460_size152090	maker	exon	36664	36792	.	-	.	ID=LDENT00186810:11;Parent=LDENT00186810;
scaffold460_size152090	maker	exon	36943	37040	.	-	.	ID=LDENT00186810:12;Parent=LDENT00186810;
scaffold460_size152090	maker	exon	37133	37227	.	-	.	ID=LDENT00186810:13;Parent=LDENT00186810;
scaffold460_size152090	maker	exon	37418	37513	.	-	.	ID=LDENT00186810:14;Parent=LDENT00186810;
scaffold460_size152090	maker	exon	37669	37751	.	-	.	ID=LDENT00186810:15;Parent=LDENT00186810;
scaffold460_size152090	maker	exon	38532	39147	.	-	.	ID=LDENT00186810:16;Parent=LDENT00186810;
scaffold460_size152090	maker	five_prime_UTR	38790	39147	.	-	.	ID=LDENT00186810:five_prime_utr;Parent=LDENT00186810;
scaffold460_size152090	maker	CDS	38532	38789	.	-	0	ID=LDENT00186810:cds;Parent=LDENT00186810;
scaffold460_size152090	maker	CDS	37669	37751	.	-	0	ID=LDENT00186810:cds;Parent=LDENT00186810;
scaffold460_size152090	maker	CDS	37418	37513	.	-	1	ID=LDENT00186810:cds;Parent=LDENT00186810;
scaffold460_size152090	maker	CDS	37133	37227	.	-	1	ID=LDENT00186810:cds;Parent=LDENT00186810;
scaffold460_size152090	maker	CDS	36943	37040	.	-	2	ID=LDENT00186810:cds;Parent=LDENT00186810;
scaffold460_size152090	maker	CDS	36664	36792	.	-	0	ID=LDENT00186810:cds;Parent=LDENT00186810;
scaffold460_size152090	maker	CDS	36364	36521	.	-	0	ID=LDENT00186810:cds;Parent=LDENT00186810;
scaffold460_size152090	maker	CDS	36037	36195	.	-	1	ID=LDENT00186810:cds;Parent=LDENT00186810;
scaffold460_size152090	maker	CDS	35639	35874	.	-	1	ID=LDENT00186810:cds;Parent=LDENT00186810;
scaffold460_size152090	maker	CDS	35341	35430	.	-	2	ID=LDENT00186810:cds;Parent=LDENT00186810;
scaffold460_size152090	maker	CDS	34704	34813	.	-	2	ID=LDENT00186810:cds;Parent=LDENT00186810;
scaffold460_size152090	maker	CDS	34493	34592	.	-	0	ID=LDENT00186810:cds;Parent=LDENT00186810;
scaffold460_size152090	maker	CDS	34301	34385	.	-	2	ID=LDENT00186810:cds;Parent=LDENT00186810;
scaffold460_size152090	maker	CDS	32176	32275	.	-	1	ID=LDENT00186810:cds;Parent=LDENT00186810;
scaffold460_size152090	maker	three_prime_UTR	32097	32175	.	-	.	ID=LDENT00186810:three_prime_utr;Parent=LDENT00186810;
scaffold460_size152090	maker	three_prime_UTR	31006	32033	.	-	.	ID=LDENT00186810:three_prime_utr;Parent=LDENT00186810;
scaffold460_size152090	maker	three_prime_UTR	30155	30937	.	-	.	ID=LDENT00186810:three_prime_utr;Parent=LDENT00186810;
scaffold462_size135071	maker	gene	66529	74118	.	+	.	ID=LDENG00187490;Name=LDENG00187490;Note=Similar to BCHE: Cholinesterase (Oryctolagus cuniculus OX%3D9986);
scaffold462_size135071	maker	mRNA	66529	74118	.	+	.	ID=LDENT00187490;Parent=LDENG00187490;Name=LDENT00187490;Note=Similar to BCHE: Cholinesterase (Oryctolagus cuniculus OX%3D9986);
scaffold462_size135071	maker	exon	66529	66706	.	+	.	ID=LDENT00187490:1;Parent=LDENT00187490;
scaffold462_size135071	maker	exon	67734	67962	.	+	.	ID=LDENT00187490:2;Parent=LDENT00187490;
scaffold462_size135071	maker	exon	68489	68621	.	+	.	ID=LDENT00187490:3;Parent=LDENT00187490;
scaffold462_size135071	maker	exon	68799	68950	.	+	.	ID=LDENT00187490:4;Parent=LDENT00187490;
scaffold462_size135071	maker	exon	69617	69803	.	+	.	ID=LDENT00187490:5;Parent=LDENT00187490;
scaffold462_size135071	maker	exon	70391	70701	.	+	.	ID=LDENT00187490:6;Parent=LDENT00187490;
scaffold462_size135071	maker	exon	71083	71292	.	+	.	ID=LDENT00187490:7;Parent=LDENT00187490;
scaffold462_size135071	maker	exon	71392	71549	.	+	.	ID=LDENT00187490:8;Parent=LDENT00187490;
scaffold462_size135071	maker	exon	73537	74118	.	+	.	ID=LDENT00187490:9;Parent=LDENT00187490;
scaffold462_size135071	maker	CDS	66529	66706	.	+	0	ID=LDENT00187490:cds;Parent=LDENT00187490;
scaffold462_size135071	maker	CDS	67734	67962	.	+	2	ID=LDENT00187490:cds;Parent=LDENT00187490;
scaffold462_size135071	maker	CDS	68489	68621	.	+	1	ID=LDENT00187490:cds;Parent=LDENT00187490;
scaffold462_size135071	maker	CDS	68799	68950	.	+	0	ID=LDENT00187490:cds;Parent=LDENT00187490;
scaffold462_size135071	maker	CDS	69617	69803	.	+	1	ID=LDENT00187490:cds;Parent=LDENT00187490;
scaffold462_size135071	maker	CDS	70391	70701	.	+	0	ID=LDENT00187490:cds;Parent=LDENT00187490;
scaffold462_size135071	maker	CDS	71083	71292	.	+	1	ID=LDENT00187490:cds;Parent=LDENT00187490;
scaffold462_size135071	maker	CDS	71392	71549	.	+	1	ID=LDENT00187490:cds;Parent=LDENT00187490;
scaffold462_size135071	maker	CDS	73537	73631	.	+	2	ID=LDENT00187490:cds;Parent=LDENT00187490;
scaffold462_size135071	maker	three_prime_UTR	73632	74118	.	+	.	ID=LDENT00187490:three_prime_utr;Parent=LDENT00187490;
scaffold462_size135071	maker	gene	74411	74869	.	+	.	ID=LDENG00187500;Name=LDENG00187500;Note=Protein of unknown function;
scaffold462_size135071	maker	mRNA	74411	74869	21.00384	+	.	ID=LDENT00187500;Parent=LDENG00187500;Name=LDENT00187500;Note=Protein of unknown function;
scaffold462_size135071	maker	exon	74411	74869	.	+	.	ID=LDENT00187500:1;Parent=LDENT00187500;
scaffold462_size135071	maker	CDS	74411	74869	.	+	0	ID=LDENT00187500:cds;Parent=LDENT00187500;
scaffold469_size230969_1_154905	maker	gene	792	12192	.	+	.	ID=LDENG00189340;Name=LDENG00189340;Note=Similar to ELL: RNA polymerase II elongation factor ELL (Homo sapiens OX%3D9606);
scaffold469_size230969_1_154905	maker	mRNA	792	12192	.	+	.	ID=LDENT00189340;Parent=LDENG00189340;Name=LDENT00189340;Note=Similar to ELL: RNA polymerase II elongation factor ELL (Homo sapiens OX%3D9606);
scaffold469_size230969_1_154905	maker	exon	792	954	.	+	.	ID=LDENT00189340:1;Parent=LDENT00189340;
scaffold469_size230969_1_154905	maker	exon	3033	3283	.	+	.	ID=LDENT00189340:2;Parent=LDENT00189340;
scaffold469_size230969_1_154905	maker	exon	3422	3546	.	+	.	ID=LDENT00189340:3;Parent=LDENT00189340;
scaffold469_size230969_1_154905	maker	exon	6433	6514	.	+	.	ID=LDENT00189340:4;Parent=LDENT00189340;
scaffold469_size230969_1_154905	maker	exon	7597	8212	.	+	.	ID=LDENT00189340:5;Parent=LDENT00189340;
scaffold469_size230969_1_154905	maker	exon	8613	8679	.	+	.	ID=LDENT00189340:6;Parent=LDENT00189340;
scaffold469_size230969_1_154905	maker	exon	8951	9122	.	+	.	ID=LDENT00189340:7;Parent=LDENT00189340;
scaffold469_size230969_1_154905	maker	exon	9266	9310	.	+	.	ID=LDENT00189340:8;Parent=LDENT00189340;
scaffold469_size230969_1_154905	maker	exon	9412	12192	.	+	.	ID=LDENT00189340:9;Parent=LDENT00189340;
scaffold469_size230969_1_154905	maker	CDS	792	954	.	+	0	ID=LDENT00189340:cds;Parent=LDENT00189340;
scaffold469_size230969_1_154905	maker	CDS	3033	3283	.	+	2	ID=LDENT00189340:cds;Parent=LDENT00189340;
scaffold469_size230969_1_154905	maker	CDS	3422	3546	.	+	0	ID=LDENT00189340:cds;Parent=LDENT00189340;
scaffold469_size230969_1_154905	maker	CDS	6433	6514	.	+	1	ID=LDENT00189340:cds;Parent=LDENT00189340;
scaffold469_size230969_1_154905	maker	CDS	7597	8212	.	+	0	ID=LDENT00189340:cds;Parent=LDENT00189340;
scaffold469_size230969_1_154905	maker	CDS	8613	8679	.	+	2	ID=LDENT00189340:cds;Parent=LDENT00189340;
scaffold469_size230969_1_154905	maker	CDS	8951	9122	.	+	1	ID=LDENT00189340:cds;Parent=LDENT00189340;
scaffold469_size230969_1_154905	maker	CDS	9266	9310	.	+	0	ID=LDENT00189340:cds;Parent=LDENT00189340;
scaffold469_size230969_1_154905	maker	CDS	9412	9528	.	+	0	ID=LDENT00189340:cds;Parent=LDENT00189340;
scaffold469_size230969_1_154905	maker	three_prime_UTR	9529	12192	.	+	.	ID=LDENT00189340:three_prime_utr;Parent=LDENT00189340;
scaffold469_size230969_1_154905	maker	gene	15408	45525	.	+	.	ID=LDENG00189350;Name=LDENG00189350;Note=Similar to DOT1L: Histone-lysine N-methyltransferase%2C H3 lysine-79 specific (Homo sapiens OX%3D9606);
scaffold469_size230969_1_154905	maker	mRNA	15408	45525	.	+	.	ID=LDENT00189350;Parent=LDENG00189350;Name=LDENT00189350;Note=Similar to DOT1L: Histone-lysine N-methyltransferase%2C H3 lysine-79 specific (Homo sapiens OX%3D9606);
scaffold469_size230969_1_154905	maker	exon	15408	15702	.	+	.	ID=LDENT00189350:1;Parent=LDENT00189350;
scaffold469_size230969_1_154905	maker	exon	24441	24484	.	+	.	ID=LDENT00189350:2;Parent=LDENT00189350;
scaffold469_size230969_1_154905	maker	exon	24594	24668	.	+	.	ID=LDENT00189350:3;Parent=LDENT00189350;
scaffold469_size230969_1_154905	maker	exon	25500	25563	.	+	.	ID=LDENT00189350:4;Parent=LDENT00189350;
scaffold469_size230969_1_154905	maker	exon	25688	25916	.	+	.	ID=LDENT00189350:5;Parent=LDENT00189350;
scaffold469_size230969_1_154905	maker	exon	26075	26169	.	+	.	ID=LDENT00189350:6;Parent=LDENT00189350;
scaffold469_size230969_1_154905	maker	exon	26882	26944	.	+	.	ID=LDENT00189350:7;Parent=LDENT00189350;
scaffold469_size230969_1_154905	maker	exon	27203	27258	.	+	.	ID=LDENT00189350:8;Parent=LDENT00189350;
scaffold469_size230969_1_154905	maker	exon	27563	27642	.	+	.	ID=LDENT00189350:9;Parent=LDENT00189350;
scaffold469_size230969_1_154905	maker	exon	29499	29567	.	+	.	ID=LDENT00189350:10;Parent=LDENT00189350;
scaffold469_size230969_1_154905	maker	exon	29685	29791	.	+	.	ID=LDENT00189350:11;Parent=LDENT00189350;
scaffold469_size230969_1_154905	maker	exon	31573	31614	.	+	.	ID=LDENT00189350:12;Parent=LDENT00189350;
scaffold469_size230969_1_154905	maker	exon	31696	31791	.	+	.	ID=LDENT00189350:13;Parent=LDENT00189350;
scaffold469_size230969_1_154905	maker	exon	31962	32187	.	+	.	ID=LDENT00189350:14;Parent=LDENT00189350;
scaffold469_size230969_1_154905	maker	exon	33119	33232	.	+	.	ID=LDENT00189350:15;Parent=LDENT00189350;
scaffold469_size230969_1_154905	maker	exon	33598	33689	.	+	.	ID=LDENT00189350:16;Parent=LDENT00189350;
scaffold469_size230969_1_154905	maker	exon	33918	34019	.	+	.	ID=LDENT00189350:17;Parent=LDENT00189350;
scaffold469_size230969_1_154905	maker	exon	34256	34393	.	+	.	ID=LDENT00189350:18;Parent=LDENT00189350;
scaffold469_size230969_1_154905	maker	exon	34555	34680	.	+	.	ID=LDENT00189350:19;Parent=LDENT00189350;
scaffold469_size230969_1_154905	maker	exon	35029	35462	.	+	.	ID=LDENT00189350:20;Parent=LDENT00189350;
scaffold469_size230969_1_154905	maker	exon	35578	35680	.	+	.	ID=LDENT00189350:21;Parent=LDENT00189350;
scaffold469_size230969_1_154905	maker	exon	36299	36341	.	+	.	ID=LDENT00189350:22;Parent=LDENT00189350;
scaffold469_size230969_1_154905	maker	exon	36524	36742	.	+	.	ID=LDENT00189350:23;Parent=LDENT00189350;
scaffold469_size230969_1_154905	maker	exon	36836	37149	.	+	.	ID=LDENT00189350:24;Parent=LDENT00189350;
scaffold469_size230969_1_154905	maker	exon	37817	38022	.	+	.	ID=LDENT00189350:25;Parent=LDENT00189350;
scaffold469_size230969_1_154905	maker	exon	38279	38352	.	+	.	ID=LDENT00189350:26;Parent=LDENT00189350;
scaffold469_size230969_1_154905	maker	exon	38458	39156	.	+	.	ID=LDENT00189350:27;Parent=LDENT00189350;
scaffold469_size230969_1_154905	maker	exon	40825	40941	.	+	.	ID=LDENT00189350:28;Parent=LDENT00189350;
scaffold469_size230969_1_154905	maker	exon	41009	45525	.	+	.	ID=LDENT00189350:29;Parent=LDENT00189350;
scaffold469_size230969_1_154905	maker	exon	35793	36008	.	+	.	ID=LDENT00189350:30;Parent=LDENT00189350;
scaffold469_size230969_1_154905	maker	five_prime_UTR	15408	15621	.	+	.	ID=LDENT00189350:five_prime_utr;Parent=LDENT00189350;
scaffold469_size230969_1_154905	maker	CDS	15622	15702	.	+	0	ID=LDENT00189350:cds;Parent=LDENT00189350;
scaffold469_size230969_1_154905	maker	CDS	24441	24484	.	+	0	ID=LDENT00189350:cds;Parent=LDENT00189350;
scaffold469_size230969_1_154905	maker	CDS	24594	24668	.	+	1	ID=LDENT00189350:cds;Parent=LDENT00189350;
scaffold469_size230969_1_154905	maker	CDS	25500	25563	.	+	1	ID=LDENT00189350:cds;Parent=LDENT00189350;
scaffold469_size230969_1_154905	maker	CDS	25688	25916	.	+	0	ID=LDENT00189350:cds;Parent=LDENT00189350;
scaffold469_size230969_1_154905	maker	CDS	26075	26169	.	+	2	ID=LDENT00189350:cds;Parent=LDENT00189350;
scaffold469_size230969_1_154905	maker	CDS	26882	26944	.	+	0	ID=LDENT00189350:cds;Parent=LDENT00189350;
scaffold469_size230969_1_154905	maker	CDS	27203	27258	.	+	0	ID=LDENT00189350:cds;Parent=LDENT00189350;
scaffold469_size230969_1_154905	maker	CDS	27563	27642	.	+	1	ID=LDENT00189350:cds;Parent=LDENT00189350;
scaffold469_size230969_1_154905	maker	CDS	29499	29567	.	+	2	ID=LDENT00189350:cds;Parent=LDENT00189350;
scaffold469_size230969_1_154905	maker	CDS	29685	29791	.	+	2	ID=LDENT00189350:cds;Parent=LDENT00189350;
scaffold469_size230969_1_154905	maker	CDS	31573	31614	.	+	0	ID=LDENT00189350:cds;Parent=LDENT00189350;
scaffold469_size230969_1_154905	maker	CDS	31696	31791	.	+	0	ID=LDENT00189350:cds;Parent=LDENT00189350;
scaffold469_size230969_1_154905	maker	CDS	31962	32187	.	+	0	ID=LDENT00189350:cds;Parent=LDENT00189350;
scaffold469_size230969_1_154905	maker	CDS	33119	33232	.	+	2	ID=LDENT00189350:cds;Parent=LDENT00189350;
scaffold469_size230969_1_154905	maker	CDS	33598	33689	.	+	2	ID=LDENT00189350:cds;Parent=LDENT00189350;
scaffold469_size230969_1_154905	maker	CDS	33918	34019	.	+	0	ID=LDENT00189350:cds;Parent=LDENT00189350;
scaffold469_size230969_1_154905	maker	CDS	34256	34393	.	+	0	ID=LDENT00189350:cds;Parent=LDENT00189350;
scaffold469_size230969_1_154905	maker	CDS	34555	34680	.	+	0	ID=LDENT00189350:cds;Parent=LDENT00189350;
scaffold469_size230969_1_154905	maker	CDS	35029	35462	.	+	0	ID=LDENT00189350:cds;Parent=LDENT00189350;
scaffold469_size230969_1_154905	maker	CDS	35578	35680	.	+	1	ID=LDENT00189350:cds;Parent=LDENT00189350;
scaffold469_size230969_1_154905	maker	CDS	35793	36008	.	+	0	ID=LDENT00189350:cds;Parent=LDENT00189350;
scaffold469_size230969_1_154905	maker	CDS	36299	36341	.	+	0	ID=LDENT00189350:cds;Parent=LDENT00189350;
scaffold469_size230969_1_154905	maker	CDS	36524	36742	.	+	2	ID=LDENT00189350:cds;Parent=LDENT00189350;
scaffold469_size230969_1_154905	maker	CDS	36836	37149	.	+	2	ID=LDENT00189350:cds;Parent=LDENT00189350;
scaffold469_size230969_1_154905	maker	CDS	37817	38022	.	+	0	ID=LDENT00189350:cds;Parent=LDENT00189350;
scaffold469_size230969_1_154905	maker	CDS	38279	38352	.	+	1	ID=LDENT00189350:cds;Parent=LDENT00189350;
scaffold469_size230969_1_154905	maker	CDS	38458	39156	.	+	2	ID=LDENT00189350:cds;Parent=LDENT00189350;
scaffold469_size230969_1_154905	maker	CDS	40825	40832	.	+	2	ID=LDENT00189350:cds;Parent=LDENT00189350;
scaffold469_size230969_1_154905	maker	three_prime_UTR	40833	40941	.	+	.	ID=LDENT00189350:three_prime_utr;Parent=LDENT00189350;
scaffold469_size230969_1_154905	maker	three_prime_UTR	41009	45525	.	+	.	ID=LDENT00189350:three_prime_utr;Parent=LDENT00189350;
scaffold469_size230969_1_154905	maker	gene	47305	49137	.	+	.	ID=LDENG00189360;Name=LDENG00189360;Note=Similar to AMH: Muellerian-inhibiting factor (Sus scrofa OX%3D9823);
scaffold469_size230969_1_154905	maker	mRNA	47305	49137	.	+	.	ID=LDENT00189360;Parent=LDENG00189360;Name=LDENT00189360;Note=Similar to AMH: Muellerian-inhibiting factor (Sus scrofa OX%3D9823);
scaffold469_size230969_1_154905	maker	exon	47305	47334	.	+	.	ID=LDENT00189360:1;Parent=LDENT00189360;
scaffold469_size230969_1_154905	maker	exon	47397	47585	.	+	.	ID=LDENT00189360:2;Parent=LDENT00189360;
scaffold469_size230969_1_154905	maker	exon	47674	47785	.	+	.	ID=LDENT00189360:3;Parent=LDENT00189360;
scaffold469_size230969_1_154905	maker	exon	47870	47963	.	+	.	ID=LDENT00189360:4;Parent=LDENT00189360;
scaffold469_size230969_1_154905	maker	exon	48055	48478	.	+	.	ID=LDENT00189360:5;Parent=LDENT00189360;
scaffold469_size230969_1_154905	maker	exon	48766	49137	.	+	.	ID=LDENT00189360:6;Parent=LDENT00189360;
scaffold469_size230969_1_154905	maker	CDS	47305	47334	.	+	0	ID=LDENT00189360:cds;Parent=LDENT00189360;
scaffold469_size230969_1_154905	maker	CDS	47397	47585	.	+	0	ID=LDENT00189360:cds;Parent=LDENT00189360;
scaffold469_size230969_1_154905	maker	CDS	47674	47785	.	+	0	ID=LDENT00189360:cds;Parent=LDENT00189360;
scaffold469_size230969_1_154905	maker	CDS	47870	47963	.	+	2	ID=LDENT00189360:cds;Parent=LDENT00189360;
scaffold469_size230969_1_154905	maker	CDS	48055	48478	.	+	1	ID=LDENT00189360:cds;Parent=LDENT00189360;
scaffold469_size230969_1_154905	maker	CDS	48766	49137	.	+	0	ID=LDENT00189360:cds;Parent=LDENT00189360;
scaffold469_size230969_1_154905	maker	gene	52841	58891	.	+	.	ID=LDENG00189380;Name=LDENG00189380;Note=Similar to oaz1a: Ornithine decarboxylase antizyme 1 (Danio rerio OX%3D7955);
scaffold469_size230969_1_154905	maker	mRNA	52841	58891	.	+	.	ID=LDENT00189380;Parent=LDENG00189380;Name=LDENT00189380;Note=Similar to oaz1a: Ornithine decarboxylase antizyme 1 (Danio rerio OX%3D7955);
scaffold469_size230969_1_154905	maker	exon	52841	52846	.	+	.	ID=LDENT00189380:1;Parent=LDENT00189380;
scaffold469_size230969_1_154905	maker	exon	53457	53493	.	+	.	ID=LDENT00189380:2;Parent=LDENT00189380;
scaffold469_size230969_1_154905	maker	exon	57064	57162	.	+	.	ID=LDENT00189380:3;Parent=LDENT00189380;
scaffold469_size230969_1_154905	maker	exon	57229	57284	.	+	.	ID=LDENT00189380:4;Parent=LDENT00189380;
scaffold469_size230969_1_154905	maker	exon	57653	57828	.	+	.	ID=LDENT00189380:5;Parent=LDENT00189380;
scaffold469_size230969_1_154905	maker	exon	58486	58571	.	+	.	ID=LDENT00189380:6;Parent=LDENT00189380;
scaffold469_size230969_1_154905	maker	exon	58761	58891	.	+	.	ID=LDENT00189380:7;Parent=LDENT00189380;
scaffold469_size230969_1_154905	maker	CDS	52841	52846	.	+	0	ID=LDENT00189380:cds;Parent=LDENT00189380;
scaffold469_size230969_1_154905	maker	CDS	53457	53493	.	+	0	ID=LDENT00189380:cds;Parent=LDENT00189380;
scaffold469_size230969_1_154905	maker	CDS	57064	57162	.	+	2	ID=LDENT00189380:cds;Parent=LDENT00189380;
scaffold469_size230969_1_154905	maker	CDS	57229	57284	.	+	2	ID=LDENT00189380:cds;Parent=LDENT00189380;
scaffold469_size230969_1_154905	maker	CDS	57653	57828	.	+	0	ID=LDENT00189380:cds;Parent=LDENT00189380;
scaffold469_size230969_1_154905	maker	CDS	58486	58571	.	+	1	ID=LDENT00189380:cds;Parent=LDENT00189380;
scaffold469_size230969_1_154905	maker	CDS	58761	58891	.	+	2	ID=LDENT00189380:cds;Parent=LDENT00189380;
scaffold469_size230969_1_154905	maker	gene	68043	70509	.	+	.	ID=LDENG00189400;Name=LDENG00189400;Note=Protein of unknown function;
scaffold469_size230969_1_154905	maker	mRNA	68043	70509	.	+	.	ID=LDENT00189400;Parent=LDENG00189400;Name=LDENT00189400;Note=Protein of unknown function;
scaffold469_size230969_1_154905	maker	exon	68043	68099	.	+	.	ID=LDENT00189400:1;Parent=LDENT00189400;
scaffold469_size230969_1_154905	maker	exon	68464	68632	.	+	.	ID=LDENT00189400:2;Parent=LDENT00189400;
scaffold469_size230969_1_154905	maker	exon	69918	70078	.	+	.	ID=LDENT00189400:3;Parent=LDENT00189400;
scaffold469_size230969_1_154905	maker	exon	70289	70396	.	+	.	ID=LDENT00189400:4;Parent=LDENT00189400;
scaffold469_size230969_1_154905	maker	exon	70483	70509	.	+	.	ID=LDENT00189400:5;Parent=LDENT00189400;
scaffold469_size230969_1_154905	maker	CDS	68043	68099	.	+	0	ID=LDENT00189400:cds;Parent=LDENT00189400;
scaffold469_size230969_1_154905	maker	CDS	68464	68632	.	+	0	ID=LDENT00189400:cds;Parent=LDENT00189400;
scaffold469_size230969_1_154905	maker	CDS	69918	70078	.	+	2	ID=LDENT00189400:cds;Parent=LDENT00189400;
scaffold469_size230969_1_154905	maker	CDS	70289	70396	.	+	0	ID=LDENT00189400:cds;Parent=LDENT00189400;
scaffold469_size230969_1_154905	maker	CDS	70483	70509	.	+	0	ID=LDENT00189400:cds;Parent=LDENT00189400;
scaffold469_size230969_1_154905	maker	gene	134129	135961	.	+	.	ID=LDENG00189410;Name=LDENG00189410;Note=Similar to Lingo3: Leucine-rich repeat and immunoglobulin-like domain-containing nogo receptor-interacting protein 3 (Mus musculus OX%3D10090);
scaffold469_size230969_1_154905	maker	mRNA	134129	135961	.	+	.	ID=LDENT00189410;Parent=LDENG00189410;Name=LDENT00189410;Note=Similar to Lingo3: Leucine-rich repeat and immunoglobulin-like domain-containing nogo receptor-interacting protein 3 (Mus musculus OX%3D10090);
scaffold469_size230969_1_154905	maker	exon	134129	135961	.	+	.	ID=LDENT00189410:1;Parent=LDENT00189410;
scaffold469_size230969_1_154905	maker	CDS	134129	135961	.	+	0	ID=LDENT00189410:cds;Parent=LDENT00189410;
scaffold469_size230969_1_154905	maker	gene	50132	51418	.	-	.	ID=LDENG00189370;Name=LDENG00189370;Note=Protein of unknown function;
scaffold469_size230969_1_154905	maker	mRNA	50132	51418	.	-	.	ID=LDENT00189370;Parent=LDENG00189370;Name=LDENT00189370;Note=Protein of unknown function;
scaffold469_size230969_1_154905	maker	exon	50132	50248	.	-	.	ID=LDENT00189370:1;Parent=LDENT00189370;
scaffold469_size230969_1_154905	maker	exon	51124	51200	.	-	.	ID=LDENT00189370:2;Parent=LDENT00189370;
scaffold469_size230969_1_154905	maker	exon	51352	51418	.	-	.	ID=LDENT00189370:3;Parent=LDENT00189370;
scaffold469_size230969_1_154905	maker	CDS	51352	51418	.	-	0	ID=LDENT00189370:cds;Parent=LDENT00189370;
scaffold469_size230969_1_154905	maker	CDS	51124	51200	.	-	2	ID=LDENT00189370:cds;Parent=LDENT00189370;
scaffold469_size230969_1_154905	maker	CDS	50132	50248	.	-	0	ID=LDENT00189370:cds;Parent=LDENT00189370;
scaffold469_size230969_1_154905	maker	gene	60142	63494	.	-	.	ID=LDENG00189390;Name=LDENG00189390;Note=Similar to Prag1: Inactive tyrosine-protein kinase PRAG1 (Mus musculus OX%3D10090);
scaffold469_size230969_1_154905	maker	mRNA	60142	63494	.	-	.	ID=LDENT00189390;Parent=LDENG00189390;Name=LDENT00189390;Note=Similar to Prag1: Inactive tyrosine-protein kinase PRAG1 (Mus musculus OX%3D10090);
scaffold469_size230969_1_154905	maker	exon	63430	63494	.	-	.	ID=LDENT00189390:1;Parent=LDENT00189390;
scaffold469_size230969_1_154905	maker	exon	62830	62978	.	-	.	ID=LDENT00189390:2;Parent=LDENT00189390;
scaffold469_size230969_1_154905	maker	exon	61576	62132	.	-	.	ID=LDENT00189390:3;Parent=LDENT00189390;
scaffold469_size230969_1_154905	maker	exon	60142	61260	.	-	.	ID=LDENT00189390:4;Parent=LDENT00189390;
scaffold469_size230969_1_154905	maker	CDS	63430	63494	.	-	0	ID=LDENT00189390:cds;Parent=LDENT00189390;
scaffold469_size230969_1_154905	maker	CDS	62830	62978	.	-	1	ID=LDENT00189390:cds;Parent=LDENT00189390;
scaffold469_size230969_1_154905	maker	CDS	61576	62132	.	-	2	ID=LDENT00189390:cds;Parent=LDENT00189390;
scaffold469_size230969_1_154905	maker	CDS	60142	61260	.	-	0	ID=LDENT00189390:cds;Parent=LDENT00189390;
scaffold469_size230969_1_154905	maker	gene	147056	147772	.	-	.	ID=LDENG00189420;Name=LDENG00189420;Note=Similar to Nfil3: Nuclear factor interleukin-3-regulated protein (Rattus norvegicus OX%3D10116);
scaffold469_size230969_1_154905	maker	mRNA	147056	147772	.	-	.	ID=LDENT00189420;Parent=LDENG00189420;Name=LDENT00189420;Note=Similar to Nfil3: Nuclear factor interleukin-3-regulated protein (Rattus norvegicus OX%3D10116);
scaffold469_size230969_1_154905	maker	exon	147056	147772	.	-	.	ID=LDENT00189420:1;Parent=LDENT00189420;
scaffold469_size230969_1_154905	maker	CDS	147056	147772	.	-	0	ID=LDENT00189420:cds;Parent=LDENT00189420;
scaffold476_size396953_235631_396953	maker	gene	102318	107746	.	+	.	ID=LDENG00191940;Name=LDENG00191940;Note=Similar to KATNBL1: KATNB1-like protein 1 (Homo sapiens OX%3D9606);
scaffold476_size396953_235631_396953	maker	mRNA	102318	107746	.	+	.	ID=LDENT00191940;Parent=LDENG00191940;Name=LDENT00191940;Note=Similar to KATNBL1: KATNB1-like protein 1 (Homo sapiens OX%3D9606);
scaffold476_size396953_235631_396953	maker	exon	102318	102473	.	+	.	ID=LDENT00191940:1;Parent=LDENT00191940;
scaffold476_size396953_235631_396953	maker	exon	103049	103173	.	+	.	ID=LDENT00191940:2;Parent=LDENT00191940;
scaffold476_size396953_235631_396953	maker	exon	103320	103357	.	+	.	ID=LDENT00191940:3;Parent=LDENT00191940;
scaffold476_size396953_235631_396953	maker	exon	104917	105196	.	+	.	ID=LDENT00191940:4;Parent=LDENT00191940;
scaffold476_size396953_235631_396953	maker	exon	105359	105474	.	+	.	ID=LDENT00191940:5;Parent=LDENT00191940;
scaffold476_size396953_235631_396953	maker	exon	105565	105615	.	+	.	ID=LDENT00191940:6;Parent=LDENT00191940;
scaffold476_size396953_235631_396953	maker	exon	106090	106179	.	+	.	ID=LDENT00191940:7;Parent=LDENT00191940;
scaffold476_size396953_235631_396953	maker	exon	106275	106379	.	+	.	ID=LDENT00191940:8;Parent=LDENT00191940;
scaffold476_size396953_235631_396953	maker	exon	106457	106550	.	+	.	ID=LDENT00191940:9;Parent=LDENT00191940;
scaffold476_size396953_235631_396953	maker	exon	107193	107746	.	+	.	ID=LDENT00191940:10;Parent=LDENT00191940;
scaffold476_size396953_235631_396953	maker	five_prime_UTR	102318	102473	.	+	.	ID=LDENT00191940:five_prime_utr;Parent=LDENT00191940;
scaffold476_size396953_235631_396953	maker	five_prime_UTR	103049	103059	.	+	.	ID=LDENT00191940:five_prime_utr;Parent=LDENT00191940;
scaffold476_size396953_235631_396953	maker	CDS	103060	103173	.	+	0	ID=LDENT00191940:cds;Parent=LDENT00191940;
scaffold476_size396953_235631_396953	maker	CDS	103320	103357	.	+	0	ID=LDENT00191940:cds;Parent=LDENT00191940;
scaffold476_size396953_235631_396953	maker	CDS	104917	105196	.	+	1	ID=LDENT00191940:cds;Parent=LDENT00191940;
scaffold476_size396953_235631_396953	maker	CDS	105359	105474	.	+	0	ID=LDENT00191940:cds;Parent=LDENT00191940;
scaffold476_size396953_235631_396953	maker	CDS	105565	105615	.	+	1	ID=LDENT00191940:cds;Parent=LDENT00191940;
scaffold476_size396953_235631_396953	maker	CDS	106090	106179	.	+	1	ID=LDENT00191940:cds;Parent=LDENT00191940;
scaffold476_size396953_235631_396953	maker	CDS	106275	106379	.	+	1	ID=LDENT00191940:cds;Parent=LDENT00191940;
scaffold476_size396953_235631_396953	maker	CDS	106457	106550	.	+	1	ID=LDENT00191940:cds;Parent=LDENT00191940;
scaffold476_size396953_235631_396953	maker	CDS	107193	107225	.	+	0	ID=LDENT00191940:cds;Parent=LDENT00191940;
scaffold476_size396953_235631_396953	maker	three_prime_UTR	107226	107746	.	+	.	ID=LDENT00191940:three_prime_utr;Parent=LDENT00191940;
scaffold476_size396953_235631_396953	maker	gene	108006	111064	.	+	.	ID=LDENG00191950;Name=LDENG00191950;Note=Similar to emc7: ER membrane protein complex subunit 7 (Danio rerio OX%3D7955);
scaffold476_size396953_235631_396953	maker	mRNA	108006	111064	.	+	.	ID=LDENT00191950;Parent=LDENG00191950;Name=LDENT00191950;Note=Similar to emc7: ER membrane protein complex subunit 7 (Danio rerio OX%3D7955);
scaffold476_size396953_235631_396953	maker	exon	108006	108391	.	+	.	ID=LDENT00191950:1;Parent=LDENT00191950;
scaffold476_size396953_235631_396953	maker	exon	109144	109263	.	+	.	ID=LDENT00191950:2;Parent=LDENT00191950;
scaffold476_size396953_235631_396953	maker	exon	109343	109481	.	+	.	ID=LDENT00191950:3;Parent=LDENT00191950;
scaffold476_size396953_235631_396953	maker	exon	109695	109775	.	+	.	ID=LDENT00191950:4;Parent=LDENT00191950;
scaffold476_size396953_235631_396953	maker	exon	110125	111064	.	+	.	ID=LDENT00191950:5;Parent=LDENT00191950;
scaffold476_size396953_235631_396953	maker	five_prime_UTR	108006	108158	.	+	.	ID=LDENT00191950:five_prime_utr;Parent=LDENT00191950;
scaffold476_size396953_235631_396953	maker	CDS	108159	108391	.	+	0	ID=LDENT00191950:cds;Parent=LDENT00191950;
scaffold476_size396953_235631_396953	maker	CDS	109144	109263	.	+	1	ID=LDENT00191950:cds;Parent=LDENT00191950;
scaffold476_size396953_235631_396953	maker	CDS	109343	109481	.	+	1	ID=LDENT00191950:cds;Parent=LDENT00191950;
scaffold476_size396953_235631_396953	maker	CDS	109695	109775	.	+	0	ID=LDENT00191950:cds;Parent=LDENT00191950;
scaffold476_size396953_235631_396953	maker	CDS	110125	110274	.	+	0	ID=LDENT00191950:cds;Parent=LDENT00191950;
scaffold476_size396953_235631_396953	maker	three_prime_UTR	110275	111064	.	+	.	ID=LDENT00191950:three_prime_utr;Parent=LDENT00191950;
scaffold476_size396953_235631_396953	maker	gene	114541	146947	.	+	.	ID=LDENG00191970;Name=LDENG00191970;Note=Similar to Aven: Cell death regulator Aven (Mus musculus OX%3D10090);
scaffold476_size396953_235631_396953	maker	mRNA	114541	146947	.	+	.	ID=LDENT00191970;Parent=LDENG00191970;Name=LDENT00191970;Note=Similar to Aven: Cell death regulator Aven (Mus musculus OX%3D10090);
scaffold476_size396953_235631_396953	maker	exon	114541	114770	.	+	.	ID=LDENT00191970:1;Parent=LDENT00191970;
scaffold476_size396953_235631_396953	maker	exon	115886	116057	.	+	.	ID=LDENT00191970:2;Parent=LDENT00191970;
scaffold476_size396953_235631_396953	maker	exon	139748	139818	.	+	.	ID=LDENT00191970:3;Parent=LDENT00191970;
scaffold476_size396953_235631_396953	maker	exon	140161	140256	.	+	.	ID=LDENT00191970:4;Parent=LDENT00191970;
scaffold476_size396953_235631_396953	maker	exon	141234	141522	.	+	.	ID=LDENT00191970:5;Parent=LDENT00191970;
scaffold476_size396953_235631_396953	maker	exon	142332	146947	.	+	.	ID=LDENT00191970:6;Parent=LDENT00191970;
scaffold476_size396953_235631_396953	maker	five_prime_UTR	114541	114575	.	+	.	ID=LDENT00191970:five_prime_utr;Parent=LDENT00191970;
scaffold476_size396953_235631_396953	maker	CDS	114576	114770	.	+	0	ID=LDENT00191970:cds;Parent=LDENT00191970;
scaffold476_size396953_235631_396953	maker	CDS	115886	116057	.	+	0	ID=LDENT00191970:cds;Parent=LDENT00191970;
scaffold476_size396953_235631_396953	maker	CDS	139748	139818	.	+	2	ID=LDENT00191970:cds;Parent=LDENT00191970;
scaffold476_size396953_235631_396953	maker	CDS	140161	140256	.	+	0	ID=LDENT00191970:cds;Parent=LDENT00191970;
scaffold476_size396953_235631_396953	maker	CDS	141234	141522	.	+	0	ID=LDENT00191970:cds;Parent=LDENT00191970;
scaffold476_size396953_235631_396953	maker	CDS	142332	142462	.	+	2	ID=LDENT00191970:cds;Parent=LDENT00191970;
scaffold476_size396953_235631_396953	maker	three_prime_UTR	142463	146947	.	+	.	ID=LDENT00191970:three_prime_utr;Parent=LDENT00191970;
scaffold476_size396953_235631_396953	maker	gene	112136	113683	.	-	.	ID=LDENG00191960;Name=LDENG00191960;Note=Similar to CHRM5: Muscarinic acetylcholine receptor M5 (Macaca mulatta OX%3D9544);
scaffold476_size396953_235631_396953	maker	mRNA	112136	113683	.	-	.	ID=LDENT00191960;Parent=LDENG00191960;Name=LDENT00191960;Note=Similar to CHRM5: Muscarinic acetylcholine receptor M5 (Macaca mulatta OX%3D9544);
scaffold476_size396953_235631_396953	maker	exon	112136	113683	.	-	.	ID=LDENT00191960:1;Parent=LDENT00191960;
scaffold476_size396953_235631_396953	maker	CDS	112136	113683	.	-	0	ID=LDENT00191960:cds;Parent=LDENT00191960;
scaffold476_size396953_235631_396953	maker	gene	142833	161384	.	-	.	ID=LDENG00191980;Name=LDENG00191980;Note=Similar to RYR3: Ryanodine receptor 3 (Homo sapiens OX%3D9606);
scaffold476_size396953_235631_396953	maker	mRNA	142833	161384	.	-	.	ID=LDENT00191980;Parent=LDENG00191980;Name=LDENT00191980;Note=Similar to RYR3: Ryanodine receptor 3 (Homo sapiens OX%3D9606);
scaffold476_size396953_235631_396953	maker	exon	142833	144039	.	-	.	ID=LDENT00191980:1;Parent=LDENT00191980;
scaffold476_size396953_235631_396953	maker	exon	144883	144934	.	-	.	ID=LDENT00191980:2;Parent=LDENT00191980;
scaffold476_size396953_235631_396953	maker	exon	145018	145118	.	-	.	ID=LDENT00191980:3;Parent=LDENT00191980;
scaffold476_size396953_235631_396953	maker	exon	145239	145303	.	-	.	ID=LDENT00191980:4;Parent=LDENT00191980;
scaffold476_size396953_235631_396953	maker	exon	145426	145582	.	-	.	ID=LDENT00191980:5;Parent=LDENT00191980;
scaffold476_size396953_235631_396953	maker	exon	146096	146230	.	-	.	ID=LDENT00191980:6;Parent=LDENT00191980;
scaffold476_size396953_235631_396953	maker	exon	146967	147113	.	-	.	ID=LDENT00191980:7;Parent=LDENT00191980;
scaffold476_size396953_235631_396953	maker	exon	147384	147444	.	-	.	ID=LDENT00191980:8;Parent=LDENT00191980;
scaffold476_size396953_235631_396953	maker	exon	147930	148057	.	-	.	ID=LDENT00191980:9;Parent=LDENT00191980;
scaffold476_size396953_235631_396953	maker	exon	148290	148332	.	-	.	ID=LDENT00191980:10;Parent=LDENT00191980;
scaffold476_size396953_235631_396953	maker	exon	148568	148698	.	-	.	ID=LDENT00191980:11;Parent=LDENT00191980;
scaffold476_size396953_235631_396953	maker	exon	148832	149032	.	-	.	ID=LDENT00191980:12;Parent=LDENT00191980;
scaffold476_size396953_235631_396953	maker	exon	149355	149441	.	-	.	ID=LDENT00191980:13;Parent=LDENT00191980;
scaffold476_size396953_235631_396953	maker	exon	149581	149743	.	-	.	ID=LDENT00191980:14;Parent=LDENT00191980;
scaffold476_size396953_235631_396953	maker	exon	149829	149881	.	-	.	ID=LDENT00191980:15;Parent=LDENT00191980;
scaffold476_size396953_235631_396953	maker	exon	150036	151324	.	-	.	ID=LDENT00191980:16;Parent=LDENT00191980;
scaffold476_size396953_235631_396953	maker	exon	151834	151915	.	-	.	ID=LDENT00191980:17;Parent=LDENT00191980;
scaffold476_size396953_235631_396953	maker	exon	152116	152220	.	-	.	ID=LDENT00191980:18;Parent=LDENT00191980;
scaffold476_size396953_235631_396953	maker	exon	152338	152466	.	-	.	ID=LDENT00191980:19;Parent=LDENT00191980;
scaffold476_size396953_235631_396953	maker	exon	152613	152701	.	-	.	ID=LDENT00191980:20;Parent=LDENT00191980;
scaffold476_size396953_235631_396953	maker	exon	152840	152920	.	-	.	ID=LDENT00191980:21;Parent=LDENT00191980;
scaffold476_size396953_235631_396953	maker	exon	154959	155032	.	-	.	ID=LDENT00191980:22;Parent=LDENT00191980;
scaffold476_size396953_235631_396953	maker	exon	155115	155191	.	-	.	ID=LDENT00191980:23;Parent=LDENT00191980;
scaffold476_size396953_235631_396953	maker	exon	155441	155520	.	-	.	ID=LDENT00191980:24;Parent=LDENT00191980;
scaffold476_size396953_235631_396953	maker	exon	156252	156351	.	-	.	ID=LDENT00191980:25;Parent=LDENT00191980;
scaffold476_size396953_235631_396953	maker	exon	156800	156856	.	-	.	ID=LDENT00191980:26;Parent=LDENT00191980;
scaffold476_size396953_235631_396953	maker	exon	156969	157020	.	-	.	ID=LDENT00191980:27;Parent=LDENT00191980;
scaffold476_size396953_235631_396953	maker	exon	157677	157789	.	-	.	ID=LDENT00191980:28;Parent=LDENT00191980;
scaffold476_size396953_235631_396953	maker	exon	158459	158806	.	-	.	ID=LDENT00191980:29;Parent=LDENT00191980;
scaffold476_size396953_235631_396953	maker	exon	159612	159711	.	-	.	ID=LDENT00191980:30;Parent=LDENT00191980;
scaffold476_size396953_235631_396953	maker	exon	160055	160167	.	-	.	ID=LDENT00191980:31;Parent=LDENT00191980;
scaffold476_size396953_235631_396953	maker	exon	160471	160605	.	-	.	ID=LDENT00191980:32;Parent=LDENT00191980;
scaffold476_size396953_235631_396953	maker	exon	160781	160840	.	-	.	ID=LDENT00191980:33;Parent=LDENT00191980;
scaffold476_size396953_235631_396953	maker	exon	161346	161384	.	-	.	ID=LDENT00191980:34;Parent=LDENT00191980;
scaffold476_size396953_235631_396953	maker	CDS	161346	161384	.	-	0	ID=LDENT00191980:cds;Parent=LDENT00191980;
scaffold476_size396953_235631_396953	maker	CDS	160781	160840	.	-	0	ID=LDENT00191980:cds;Parent=LDENT00191980;
scaffold476_size396953_235631_396953	maker	CDS	160471	160605	.	-	0	ID=LDENT00191980:cds;Parent=LDENT00191980;
scaffold476_size396953_235631_396953	maker	CDS	160055	160167	.	-	0	ID=LDENT00191980:cds;Parent=LDENT00191980;
scaffold476_size396953_235631_396953	maker	CDS	159612	159711	.	-	1	ID=LDENT00191980:cds;Parent=LDENT00191980;
scaffold476_size396953_235631_396953	maker	CDS	158459	158806	.	-	0	ID=LDENT00191980:cds;Parent=LDENT00191980;
scaffold476_size396953_235631_396953	maker	CDS	157677	157789	.	-	0	ID=LDENT00191980:cds;Parent=LDENT00191980;
scaffold476_size396953_235631_396953	maker	CDS	156969	157020	.	-	1	ID=LDENT00191980:cds;Parent=LDENT00191980;
scaffold476_size396953_235631_396953	maker	CDS	156800	156856	.	-	0	ID=LDENT00191980:cds;Parent=LDENT00191980;
scaffold476_size396953_235631_396953	maker	CDS	156252	156351	.	-	0	ID=LDENT00191980:cds;Parent=LDENT00191980;
scaffold476_size396953_235631_396953	maker	CDS	155441	155520	.	-	2	ID=LDENT00191980:cds;Parent=LDENT00191980;
scaffold476_size396953_235631_396953	maker	CDS	155115	155191	.	-	0	ID=LDENT00191980:cds;Parent=LDENT00191980;
scaffold476_size396953_235631_396953	maker	CDS	154959	155032	.	-	1	ID=LDENT00191980:cds;Parent=LDENT00191980;
scaffold476_size396953_235631_396953	maker	CDS	152840	152920	.	-	2	ID=LDENT00191980:cds;Parent=LDENT00191980;
scaffold476_size396953_235631_396953	maker	CDS	152613	152701	.	-	2	ID=LDENT00191980:cds;Parent=LDENT00191980;
scaffold476_size396953_235631_396953	maker	CDS	152338	152466	.	-	0	ID=LDENT00191980:cds;Parent=LDENT00191980;
scaffold476_size396953_235631_396953	maker	CDS	152116	152220	.	-	0	ID=LDENT00191980:cds;Parent=LDENT00191980;
scaffold476_size396953_235631_396953	maker	CDS	151834	151915	.	-	0	ID=LDENT00191980:cds;Parent=LDENT00191980;
scaffold476_size396953_235631_396953	maker	CDS	150036	151324	.	-	2	ID=LDENT00191980:cds;Parent=LDENT00191980;
scaffold476_size396953_235631_396953	maker	CDS	149829	149881	.	-	0	ID=LDENT00191980:cds;Parent=LDENT00191980;
scaffold476_size396953_235631_396953	maker	CDS	149581	149743	.	-	1	ID=LDENT00191980:cds;Parent=LDENT00191980;
scaffold476_size396953_235631_396953	maker	CDS	149355	149441	.	-	0	ID=LDENT00191980:cds;Parent=LDENT00191980;
scaffold476_size396953_235631_396953	maker	CDS	148832	149032	.	-	0	ID=LDENT00191980:cds;Parent=LDENT00191980;
scaffold476_size396953_235631_396953	maker	CDS	148568	148698	.	-	0	ID=LDENT00191980:cds;Parent=LDENT00191980;
scaffold476_size396953_235631_396953	maker	CDS	148290	148332	.	-	1	ID=LDENT00191980:cds;Parent=LDENT00191980;
scaffold476_size396953_235631_396953	maker	CDS	147930	148057	.	-	0	ID=LDENT00191980:cds;Parent=LDENT00191980;
scaffold476_size396953_235631_396953	maker	CDS	147384	147444	.	-	1	ID=LDENT00191980:cds;Parent=LDENT00191980;
scaffold476_size396953_235631_396953	maker	CDS	146967	147113	.	-	0	ID=LDENT00191980:cds;Parent=LDENT00191980;
scaffold476_size396953_235631_396953	maker	CDS	146096	146230	.	-	0	ID=LDENT00191980:cds;Parent=LDENT00191980;
scaffold476_size396953_235631_396953	maker	CDS	145426	145582	.	-	0	ID=LDENT00191980:cds;Parent=LDENT00191980;
scaffold476_size396953_235631_396953	maker	CDS	145239	145303	.	-	2	ID=LDENT00191980:cds;Parent=LDENT00191980;
scaffold476_size396953_235631_396953	maker	CDS	145018	145118	.	-	0	ID=LDENT00191980:cds;Parent=LDENT00191980;
scaffold476_size396953_235631_396953	maker	CDS	144883	144934	.	-	1	ID=LDENT00191980:cds;Parent=LDENT00191980;
scaffold476_size396953_235631_396953	maker	CDS	143944	144039	.	-	0	ID=LDENT00191980:cds;Parent=LDENT00191980;
scaffold476_size396953_235631_396953	maker	three_prime_UTR	142833	143943	.	-	.	ID=LDENT00191980:three_prime_utr;Parent=LDENT00191980;
scaffold470_size153508	maker	gene	8911	13421	.	+	.	ID=LDENG00189960;Name=LDENG00189960;Note=Similar to ISG20L2: Interferon-stimulated 20 kDa exonuclease-like 2 (Bos taurus OX%3D9913);
scaffold470_size153508	maker	mRNA	8911	13421	.	+	.	ID=LDENT00189960;Parent=LDENG00189960;Name=LDENT00189960;Note=Similar to ISG20L2: Interferon-stimulated 20 kDa exonuclease-like 2 (Bos taurus OX%3D9913);
scaffold470_size153508	maker	exon	8911	9135	.	+	.	ID=LDENT00189960:1;Parent=LDENT00189960;
scaffold470_size153508	maker	exon	10665	10865	.	+	.	ID=LDENT00189960:2;Parent=LDENT00189960;
scaffold470_size153508	maker	exon	13308	13421	.	+	.	ID=LDENT00189960:3;Parent=LDENT00189960;
scaffold470_size153508	maker	CDS	8911	9135	.	+	0	ID=LDENT00189960:cds;Parent=LDENT00189960;
scaffold470_size153508	maker	CDS	10665	10865	.	+	0	ID=LDENT00189960:cds;Parent=LDENT00189960;
scaffold470_size153508	maker	CDS	13308	13421	.	+	0	ID=LDENT00189960:cds;Parent=LDENT00189960;
scaffold470_size153508	maker	gene	19365	47585	.	+	.	ID=LDENG00189980;Name=LDENG00189980;Note=Similar to BCAN: Brevican core protein (Fragment) (Felis catus OX%3D9685);
scaffold470_size153508	maker	mRNA	19365	47585	.	+	.	ID=LDENT00189980;Parent=LDENG00189980;Name=LDENT00189980;Note=Similar to BCAN: Brevican core protein (Fragment) (Felis catus OX%3D9685);
scaffold470_size153508	maker	exon	19365	19509	.	+	.	ID=LDENT00189980:1;Parent=LDENT00189980;
scaffold470_size153508	maker	exon	23350	23432	.	+	.	ID=LDENT00189980:2;Parent=LDENT00189980;
scaffold470_size153508	maker	exon	25884	26276	.	+	.	ID=LDENT00189980:3;Parent=LDENT00189980;
scaffold470_size153508	maker	exon	27343	27517	.	+	.	ID=LDENT00189980:4;Parent=LDENT00189980;
scaffold470_size153508	maker	exon	28706	28833	.	+	.	ID=LDENT00189980:5;Parent=LDENT00189980;
scaffold470_size153508	maker	exon	29605	29898	.	+	.	ID=LDENT00189980:6;Parent=LDENT00189980;
scaffold470_size153508	maker	exon	30793	31752	.	+	.	ID=LDENT00189980:7;Parent=LDENT00189980;
scaffold470_size153508	maker	exon	33024	33905	.	+	.	ID=LDENT00189980:8;Parent=LDENT00189980;
scaffold470_size153508	maker	exon	35311	35541	.	+	.	ID=LDENT00189980:9;Parent=LDENT00189980;
scaffold470_size153508	maker	exon	36797	36901	.	+	.	ID=LDENT00189980:10;Parent=LDENT00189980;
scaffold470_size153508	maker	exon	37018	37176	.	+	.	ID=LDENT00189980:11;Parent=LDENT00189980;
scaffold470_size153508	maker	exon	39145	39227	.	+	.	ID=LDENT00189980:12;Parent=LDENT00189980;
scaffold470_size153508	maker	exon	40256	40400	.	+	.	ID=LDENT00189980:13;Parent=LDENT00189980;
scaffold470_size153508	maker	exon	41356	41538	.	+	.	ID=LDENT00189980:14;Parent=LDENT00189980;
scaffold470_size153508	maker	exon	43732	47585	.	+	.	ID=LDENT00189980:15;Parent=LDENT00189980;
scaffold470_size153508	maker	five_prime_UTR	19365	19474	.	+	.	ID=LDENT00189980:five_prime_utr;Parent=LDENT00189980;
scaffold470_size153508	maker	CDS	19475	19509	.	+	0	ID=LDENT00189980:cds;Parent=LDENT00189980;
scaffold470_size153508	maker	CDS	23350	23432	.	+	1	ID=LDENT00189980:cds;Parent=LDENT00189980;
scaffold470_size153508	maker	CDS	25884	26276	.	+	2	ID=LDENT00189980:cds;Parent=LDENT00189980;
scaffold470_size153508	maker	CDS	27343	27517	.	+	2	ID=LDENT00189980:cds;Parent=LDENT00189980;
scaffold470_size153508	maker	CDS	28706	28833	.	+	1	ID=LDENT00189980:cds;Parent=LDENT00189980;
scaffold470_size153508	maker	CDS	29605	29898	.	+	2	ID=LDENT00189980:cds;Parent=LDENT00189980;
scaffold470_size153508	maker	CDS	30793	31752	.	+	2	ID=LDENT00189980:cds;Parent=LDENT00189980;
scaffold470_size153508	maker	CDS	33024	33905	.	+	2	ID=LDENT00189980:cds;Parent=LDENT00189980;
scaffold470_size153508	maker	CDS	35311	35541	.	+	2	ID=LDENT00189980:cds;Parent=LDENT00189980;
scaffold470_size153508	maker	CDS	36797	36901	.	+	2	ID=LDENT00189980:cds;Parent=LDENT00189980;
scaffold470_size153508	maker	CDS	37018	37176	.	+	2	ID=LDENT00189980:cds;Parent=LDENT00189980;
scaffold470_size153508	maker	CDS	39145	39227	.	+	2	ID=LDENT00189980:cds;Parent=LDENT00189980;
scaffold470_size153508	maker	CDS	40256	40400	.	+	0	ID=LDENT00189980:cds;Parent=LDENT00189980;
scaffold470_size153508	maker	CDS	41356	41538	.	+	2	ID=LDENT00189980:cds;Parent=LDENT00189980;
scaffold470_size153508	maker	CDS	43732	43871	.	+	2	ID=LDENT00189980:cds;Parent=LDENT00189980;
scaffold470_size153508	maker	three_prime_UTR	43872	47585	.	+	.	ID=LDENT00189980:three_prime_utr;Parent=LDENT00189980;
scaffold470_size153508	maker	gene	68330	76682	.	+	.	ID=LDENG00190000;Name=LDENG00190000;Note=Similar to Bmper: BMP-binding endothelial regulator protein (Mus musculus OX%3D10090);
scaffold470_size153508	maker	mRNA	68330	76682	.	+	.	ID=LDENT00190000;Parent=LDENG00190000;Name=LDENT00190000;Note=Similar to Bmper: BMP-binding endothelial regulator protein (Mus musculus OX%3D10090);
scaffold470_size153508	maker	exon	68330	68479	.	+	.	ID=LDENT00190000:1;Parent=LDENT00190000;
scaffold470_size153508	maker	exon	71047	71092	.	+	.	ID=LDENT00190000:2;Parent=LDENT00190000;
scaffold470_size153508	maker	exon	72411	72577	.	+	.	ID=LDENT00190000:3;Parent=LDENT00190000;
scaffold470_size153508	maker	exon	72723	72924	.	+	.	ID=LDENT00190000:4;Parent=LDENT00190000;
scaffold470_size153508	maker	exon	74441	74783	.	+	.	ID=LDENT00190000:5;Parent=LDENT00190000;
scaffold470_size153508	maker	exon	74986	75116	.	+	.	ID=LDENT00190000:6;Parent=LDENT00190000;
scaffold470_size153508	maker	exon	76501	76682	.	+	.	ID=LDENT00190000:7;Parent=LDENT00190000;
scaffold470_size153508	maker	CDS	68330	68479	.	+	0	ID=LDENT00190000:cds;Parent=LDENT00190000;
scaffold470_size153508	maker	CDS	71047	71092	.	+	0	ID=LDENT00190000:cds;Parent=LDENT00190000;
scaffold470_size153508	maker	CDS	72411	72577	.	+	2	ID=LDENT00190000:cds;Parent=LDENT00190000;
scaffold470_size153508	maker	CDS	72723	72924	.	+	0	ID=LDENT00190000:cds;Parent=LDENT00190000;
scaffold470_size153508	maker	CDS	74441	74783	.	+	2	ID=LDENT00190000:cds;Parent=LDENT00190000;
scaffold470_size153508	maker	CDS	74986	75116	.	+	1	ID=LDENT00190000:cds;Parent=LDENT00190000;
scaffold470_size153508	maker	CDS	76501	76682	.	+	2	ID=LDENT00190000:cds;Parent=LDENT00190000;
scaffold470_size153508	maker	gene	88115	91187	.	+	.	ID=LDENG00190020;Name=LDENG00190020;Note=Similar to METTL6: Methyltransferase-like protein 6 (Homo sapiens OX%3D9606);
scaffold470_size153508	maker	mRNA	88115	91187	.	+	.	ID=LDENT00190020;Parent=LDENG00190020;Name=LDENT00190020;Note=Similar to METTL6: Methyltransferase-like protein 6 (Homo sapiens OX%3D9606);
scaffold470_size153508	maker	exon	88115	88348	.	+	.	ID=LDENT00190020:1;Parent=LDENT00190020;
scaffold470_size153508	maker	exon	88892	89026	.	+	.	ID=LDENT00190020:2;Parent=LDENT00190020;
scaffold470_size153508	maker	exon	89694	89864	.	+	.	ID=LDENT00190020:3;Parent=LDENT00190020;
scaffold470_size153508	maker	exon	90251	90392	.	+	.	ID=LDENT00190020:4;Parent=LDENT00190020;
scaffold470_size153508	maker	exon	91033	91187	.	+	.	ID=LDENT00190020:5;Parent=LDENT00190020;
scaffold470_size153508	maker	CDS	88115	88348	.	+	0	ID=LDENT00190020:cds;Parent=LDENT00190020;
scaffold470_size153508	maker	CDS	88892	89026	.	+	0	ID=LDENT00190020:cds;Parent=LDENT00190020;
scaffold470_size153508	maker	CDS	89694	89864	.	+	0	ID=LDENT00190020:cds;Parent=LDENT00190020;
scaffold470_size153508	maker	CDS	90251	90392	.	+	0	ID=LDENT00190020:cds;Parent=LDENT00190020;
scaffold470_size153508	maker	CDS	91033	91187	.	+	2	ID=LDENT00190020:cds;Parent=LDENT00190020;
scaffold470_size153508	maker	gene	100307	106665	.	+	.	ID=LDENG00190030;Name=LDENG00190030;Note=Similar to Asgr1: Asialoglycoprotein receptor 1 (Rattus norvegicus OX%3D10116);
scaffold470_size153508	maker	mRNA	100307	106665	.	+	.	ID=LDENT00190030;Parent=LDENG00190030;Name=LDENT00190030;Note=Similar to Asgr1: Asialoglycoprotein receptor 1 (Rattus norvegicus OX%3D10116);
scaffold470_size153508	maker	exon	100307	100388	.	+	.	ID=LDENT00190030:1;Parent=LDENT00190030;
scaffold470_size153508	maker	exon	101804	101896	.	+	.	ID=LDENT00190030:2;Parent=LDENT00190030;
scaffold470_size153508	maker	exon	103833	104093	.	+	.	ID=LDENT00190030:3;Parent=LDENT00190030;
scaffold470_size153508	maker	exon	104360	104532	.	+	.	ID=LDENT00190030:4;Parent=LDENT00190030;
scaffold470_size153508	maker	exon	105401	105513	.	+	.	ID=LDENT00190030:5;Parent=LDENT00190030;
scaffold470_size153508	maker	exon	106524	106665	.	+	.	ID=LDENT00190030:6;Parent=LDENT00190030;
scaffold470_size153508	maker	CDS	100307	100388	.	+	0	ID=LDENT00190030:cds;Parent=LDENT00190030;
scaffold470_size153508	maker	CDS	101804	101896	.	+	2	ID=LDENT00190030:cds;Parent=LDENT00190030;
scaffold470_size153508	maker	CDS	103833	104093	.	+	2	ID=LDENT00190030:cds;Parent=LDENT00190030;
scaffold470_size153508	maker	CDS	104360	104532	.	+	2	ID=LDENT00190030:cds;Parent=LDENT00190030;
scaffold470_size153508	maker	CDS	105401	105513	.	+	0	ID=LDENT00190030:cds;Parent=LDENT00190030;
scaffold470_size153508	maker	CDS	106524	106665	.	+	1	ID=LDENT00190030:cds;Parent=LDENT00190030;
scaffold470_size153508	maker	gene	114763	150708	.	+	.	ID=LDENG00190040;Name=LDENG00190040;Note=Similar to SH3BP5: SH3 domain-binding protein 5 (Homo sapiens OX%3D9606);
scaffold470_size153508	maker	mRNA	114763	150708	.	+	.	ID=LDENT00190040;Parent=LDENG00190040;Name=LDENT00190040;Note=Similar to SH3BP5: SH3 domain-binding protein 5 (Homo sapiens OX%3D9606);
scaffold470_size153508	maker	exon	114763	115063	.	+	.	ID=LDENT00190040:1;Parent=LDENT00190040;
scaffold470_size153508	maker	exon	116598	116660	.	+	.	ID=LDENT00190040:2;Parent=LDENT00190040;
scaffold470_size153508	maker	exon	119909	120037	.	+	.	ID=LDENT00190040:3;Parent=LDENT00190040;
scaffold470_size153508	maker	exon	136360	136524	.	+	.	ID=LDENT00190040:4;Parent=LDENT00190040;
scaffold470_size153508	maker	exon	136800	136930	.	+	.	ID=LDENT00190040:5;Parent=LDENT00190040;
scaffold470_size153508	maker	exon	140579	140621	.	+	.	ID=LDENT00190040:6;Parent=LDENT00190040;
scaffold470_size153508	maker	exon	142495	142624	.	+	.	ID=LDENT00190040:7;Parent=LDENT00190040;
scaffold470_size153508	maker	exon	142692	142781	.	+	.	ID=LDENT00190040:8;Parent=LDENT00190040;
scaffold470_size153508	maker	exon	146351	146689	.	+	.	ID=LDENT00190040:9;Parent=LDENT00190040;
scaffold470_size153508	maker	exon	149737	150708	.	+	.	ID=LDENT00190040:10;Parent=LDENT00190040;
scaffold470_size153508	maker	five_prime_UTR	114763	114985	.	+	.	ID=LDENT00190040:five_prime_utr;Parent=LDENT00190040;
scaffold470_size153508	maker	CDS	114986	115063	.	+	0	ID=LDENT00190040:cds;Parent=LDENT00190040;
scaffold470_size153508	maker	CDS	116598	116660	.	+	0	ID=LDENT00190040:cds;Parent=LDENT00190040;
scaffold470_size153508	maker	CDS	119909	120037	.	+	0	ID=LDENT00190040:cds;Parent=LDENT00190040;
scaffold470_size153508	maker	CDS	136360	136524	.	+	0	ID=LDENT00190040:cds;Parent=LDENT00190040;
scaffold470_size153508	maker	CDS	136800	136930	.	+	0	ID=LDENT00190040:cds;Parent=LDENT00190040;
scaffold470_size153508	maker	CDS	140579	140621	.	+	1	ID=LDENT00190040:cds;Parent=LDENT00190040;
scaffold470_size153508	maker	CDS	142495	142624	.	+	0	ID=LDENT00190040:cds;Parent=LDENT00190040;
scaffold470_size153508	maker	CDS	142692	142781	.	+	2	ID=LDENT00190040:cds;Parent=LDENT00190040;
scaffold470_size153508	maker	CDS	146351	146689	.	+	2	ID=LDENT00190040:cds;Parent=LDENT00190040;
scaffold470_size153508	maker	CDS	149737	149948	.	+	2	ID=LDENT00190040:cds;Parent=LDENT00190040;
scaffold470_size153508	maker	three_prime_UTR	149949	150708	.	+	.	ID=LDENT00190040:three_prime_utr;Parent=LDENT00190040;
scaffold470_size153508	maker	gene	1620	7322	.	-	.	ID=LDENG00189950;Name=LDENG00189950;Note=Similar to RRNAD1: Protein RRNAD1 (Bos taurus OX%3D9913);
scaffold470_size153508	maker	mRNA	1620	7322	.	-	.	ID=LDENT00189950;Parent=LDENG00189950;Name=LDENT00189950;Note=Similar to RRNAD1: Protein RRNAD1 (Bos taurus OX%3D9913);
scaffold470_size153508	maker	exon	1620	2096	.	-	.	ID=LDENT00189950:1;Parent=LDENT00189950;
scaffold470_size153508	maker	exon	2998	3782	.	-	.	ID=LDENT00189950:2;Parent=LDENT00189950;
scaffold470_size153508	maker	exon	4662	4799	.	-	.	ID=LDENT00189950:3;Parent=LDENT00189950;
scaffold470_size153508	maker	exon	5784	5846	.	-	.	ID=LDENT00189950:4;Parent=LDENT00189950;
scaffold470_size153508	maker	exon	5947	6157	.	-	.	ID=LDENT00189950:5;Parent=LDENT00189950;
scaffold470_size153508	maker	exon	6298	6416	.	-	.	ID=LDENT00189950:6;Parent=LDENT00189950;
scaffold470_size153508	maker	exon	7023	7322	.	-	.	ID=LDENT00189950:7;Parent=LDENT00189950;
scaffold470_size153508	maker	five_prime_UTR	7125	7322	.	-	.	ID=LDENT00189950:five_prime_utr;Parent=LDENT00189950;
scaffold470_size153508	maker	CDS	7023	7124	.	-	0	ID=LDENT00189950:cds;Parent=LDENT00189950;
scaffold470_size153508	maker	CDS	6298	6416	.	-	0	ID=LDENT00189950:cds;Parent=LDENT00189950;
scaffold470_size153508	maker	CDS	5947	6157	.	-	1	ID=LDENT00189950:cds;Parent=LDENT00189950;
scaffold470_size153508	maker	CDS	5784	5846	.	-	0	ID=LDENT00189950:cds;Parent=LDENT00189950;
scaffold470_size153508	maker	CDS	4662	4799	.	-	0	ID=LDENT00189950:cds;Parent=LDENT00189950;
scaffold470_size153508	maker	CDS	2998	3782	.	-	0	ID=LDENT00189950:cds;Parent=LDENT00189950;
scaffold470_size153508	maker	CDS	1904	2096	.	-	1	ID=LDENT00189950:cds;Parent=LDENT00189950;
scaffold470_size153508	maker	three_prime_UTR	1620	1903	.	-	.	ID=LDENT00189950:three_prime_utr;Parent=LDENT00189950;
scaffold470_size153508	maker	gene	48670	54708	.	-	.	ID=LDENG00189990;Name=LDENG00189990;Note=Similar to Hapln2: Hyaluronan and proteoglycan link protein 2 (Mus musculus OX%3D10090);
scaffold470_size153508	maker	mRNA	48670	54708	.	-	.	ID=LDENT00189990;Parent=LDENG00189990;Name=LDENT00189990;Note=Similar to Hapln2: Hyaluronan and proteoglycan link protein 2 (Mus musculus OX%3D10090);
scaffold470_size153508	maker	exon	48670	48947	.	-	.	ID=LDENT00189990:1;Parent=LDENT00189990;
scaffold470_size153508	maker	exon	50873	51055	.	-	.	ID=LDENT00189990:2;Parent=LDENT00189990;
scaffold470_size153508	maker	exon	51177	51293	.	-	.	ID=LDENT00189990:3;Parent=LDENT00189990;
scaffold470_size153508	maker	exon	52572	52928	.	-	.	ID=LDENT00189990:4;Parent=LDENT00189990;
scaffold470_size153508	maker	exon	54018	54122	.	-	.	ID=LDENT00189990:5;Parent=LDENT00189990;
scaffold470_size153508	maker	exon	54350	54357	.	-	.	ID=LDENT00189990:6;Parent=LDENT00189990;
scaffold470_size153508	maker	exon	54695	54708	.	-	.	ID=LDENT00189990:7;Parent=LDENT00189990;
scaffold470_size153508	maker	CDS	54695	54708	.	-	0	ID=LDENT00189990:cds;Parent=LDENT00189990;
scaffold470_size153508	maker	CDS	54350	54357	.	-	1	ID=LDENT00189990:cds;Parent=LDENT00189990;
scaffold470_size153508	maker	CDS	54018	54122	.	-	2	ID=LDENT00189990:cds;Parent=LDENT00189990;
scaffold470_size153508	maker	CDS	52572	52928	.	-	2	ID=LDENT00189990:cds;Parent=LDENT00189990;
scaffold470_size153508	maker	CDS	51177	51293	.	-	2	ID=LDENT00189990:cds;Parent=LDENT00189990;
scaffold470_size153508	maker	CDS	50873	51055	.	-	2	ID=LDENT00189990:cds;Parent=LDENT00189990;
scaffold470_size153508	maker	CDS	48670	48947	.	-	2	ID=LDENT00189990:cds;Parent=LDENT00189990;
scaffold470_size153508	maker	gene	81991	87539	.	-	.	ID=LDENG00190010;Name=LDENG00190010;Note=Similar to EAF1: ELL-associated factor 1 (Pongo abelii OX%3D9601);
scaffold470_size153508	maker	mRNA	81991	87539	.	-	.	ID=LDENT00190010;Parent=LDENG00190010;Name=LDENT00190010;Note=Similar to EAF1: ELL-associated factor 1 (Pongo abelii OX%3D9601);
scaffold470_size153508	maker	exon	81991	82034	.	-	.	ID=LDENT00190010:1;Parent=LDENT00190010;
scaffold470_size153508	maker	exon	83142	83366	.	-	.	ID=LDENT00190010:2;Parent=LDENT00190010;
scaffold470_size153508	maker	exon	84640	84812	.	-	.	ID=LDENT00190010:3;Parent=LDENT00190010;
scaffold470_size153508	maker	exon	85261	85397	.	-	.	ID=LDENT00190010:4;Parent=LDENT00190010;
scaffold470_size153508	maker	exon	86281	86375	.	-	.	ID=LDENT00190010:5;Parent=LDENT00190010;
scaffold470_size153508	maker	exon	87437	87539	.	-	.	ID=LDENT00190010:6;Parent=LDENT00190010;
scaffold470_size153508	maker	CDS	87437	87539	.	-	0	ID=LDENT00190010:cds;Parent=LDENT00190010;
scaffold470_size153508	maker	CDS	86281	86375	.	-	2	ID=LDENT00190010:cds;Parent=LDENT00190010;
scaffold470_size153508	maker	CDS	85261	85397	.	-	0	ID=LDENT00190010:cds;Parent=LDENT00190010;
scaffold470_size153508	maker	CDS	84640	84812	.	-	1	ID=LDENT00190010:cds;Parent=LDENT00190010;
scaffold470_size153508	maker	CDS	83142	83366	.	-	2	ID=LDENT00190010:cds;Parent=LDENT00190010;
scaffold470_size153508	maker	CDS	81991	82034	.	-	2	ID=LDENT00190010:cds;Parent=LDENT00190010;
scaffold470_size153508	maker	gene	15242	16224	.	-	.	ID=LDENG00189970;Name=LDENG00189970;Note=Similar to X-element\ORF2: Probable RNA-directed DNA polymerase from transposon X-element (Drosophila melanogaster OX%3D7227);
scaffold470_size153508	maker	mRNA	15242	16224	36.26175	-	.	ID=LDENT00189970;Parent=LDENG00189970;Name=LDENT00189970;Note=Similar to X-element\ORF2: Probable RNA-directed DNA polymerase from transposon X-element (Drosophila melanogaster OX%3D7227);
scaffold470_size153508	maker	exon	15242	15591	.	-	.	ID=LDENT00189970:1;Parent=LDENT00189970;
scaffold470_size153508	maker	exon	15615	16224	.	-	.	ID=LDENT00189970:2;Parent=LDENT00189970;
scaffold470_size153508	maker	CDS	15615	16224	.	-	0	ID=LDENT00189970:cds;Parent=LDENT00189970;
scaffold470_size153508	maker	CDS	15242	15591	.	-	2	ID=LDENT00189970:cds;Parent=LDENT00189970;
scaffold475_size185967	maker	gene	67557	160284	.	-	.	ID=LDENG00191500;Name=LDENG00191500;Note=Similar to luzp2: Leucine zipper protein 2 (Danio rerio OX%3D7955);
scaffold475_size185967	maker	mRNA	67557	160284	.	-	.	ID=LDENT00191500;Parent=LDENG00191500;Name=LDENT00191500;Note=Similar to luzp2: Leucine zipper protein 2 (Danio rerio OX%3D7955);
scaffold475_size185967	maker	exon	67557	68529	.	-	.	ID=LDENT00191500:1;Parent=LDENT00191500;
scaffold475_size185967	maker	exon	79099	79173	.	-	.	ID=LDENT00191500:2;Parent=LDENT00191500;
scaffold475_size185967	maker	exon	80681	80785	.	-	.	ID=LDENT00191500:3;Parent=LDENT00191500;
scaffold475_size185967	maker	exon	88948	89115	.	-	.	ID=LDENT00191500:4;Parent=LDENT00191500;
scaffold475_size185967	maker	exon	89929	90003	.	-	.	ID=LDENT00191500:5;Parent=LDENT00191500;
scaffold475_size185967	maker	exon	95901	95963	.	-	.	ID=LDENT00191500:6;Parent=LDENT00191500;
scaffold475_size185967	maker	exon	108136	108198	.	-	.	ID=LDENT00191500:7;Parent=LDENT00191500;
scaffold475_size185967	maker	exon	143956	144018	.	-	.	ID=LDENT00191500:8;Parent=LDENT00191500;
scaffold475_size185967	maker	exon	151337	151418	.	-	.	ID=LDENT00191500:9;Parent=LDENT00191500;
scaffold475_size185967	maker	exon	156105	156175	.	-	.	ID=LDENT00191500:10;Parent=LDENT00191500;
scaffold475_size185967	maker	exon	160168	160284	.	-	.	ID=LDENT00191500:11;Parent=LDENT00191500;
scaffold475_size185967	maker	CDS	160168	160284	.	-	0	ID=LDENT00191500:cds;Parent=LDENT00191500;
scaffold475_size185967	maker	CDS	156105	156175	.	-	0	ID=LDENT00191500:cds;Parent=LDENT00191500;
scaffold475_size185967	maker	CDS	151337	151418	.	-	1	ID=LDENT00191500:cds;Parent=LDENT00191500;
scaffold475_size185967	maker	CDS	143956	144018	.	-	0	ID=LDENT00191500:cds;Parent=LDENT00191500;
scaffold475_size185967	maker	CDS	108136	108198	.	-	0	ID=LDENT00191500:cds;Parent=LDENT00191500;
scaffold475_size185967	maker	CDS	95901	95963	.	-	0	ID=LDENT00191500:cds;Parent=LDENT00191500;
scaffold475_size185967	maker	CDS	89929	90003	.	-	0	ID=LDENT00191500:cds;Parent=LDENT00191500;
scaffold475_size185967	maker	CDS	88948	89115	.	-	0	ID=LDENT00191500:cds;Parent=LDENT00191500;
scaffold475_size185967	maker	CDS	80681	80785	.	-	0	ID=LDENT00191500:cds;Parent=LDENT00191500;
scaffold475_size185967	maker	CDS	79099	79173	.	-	0	ID=LDENT00191500:cds;Parent=LDENT00191500;
scaffold475_size185967	maker	CDS	68419	68529	.	-	0	ID=LDENT00191500:cds;Parent=LDENT00191500;
scaffold475_size185967	maker	three_prime_UTR	67557	68418	.	-	.	ID=LDENT00191500:three_prime_utr;Parent=LDENT00191500;
scaffold471_size209065	maker	gene	78797	80615	.	+	.	ID=LDENG00190350;Name=LDENG00190350;Note=Protein of unknown function;
scaffold471_size209065	maker	mRNA	78797	80615	.	+	.	ID=LDENT00190350;Parent=LDENG00190350;Name=LDENT00190350;Note=Protein of unknown function;
scaffold471_size209065	maker	exon	78797	79193	.	+	.	ID=LDENT00190350:1;Parent=LDENT00190350;
scaffold471_size209065	maker	exon	80030	80173	.	+	.	ID=LDENT00190350:2;Parent=LDENT00190350;
scaffold471_size209065	maker	exon	80336	80382	.	+	.	ID=LDENT00190350:3;Parent=LDENT00190350;
scaffold471_size209065	maker	exon	80496	80615	.	+	.	ID=LDENT00190350:4;Parent=LDENT00190350;
scaffold471_size209065	maker	CDS	78797	79193	.	+	0	ID=LDENT00190350:cds;Parent=LDENT00190350;
scaffold471_size209065	maker	CDS	80030	80173	.	+	2	ID=LDENT00190350:cds;Parent=LDENT00190350;
scaffold471_size209065	maker	CDS	80336	80382	.	+	2	ID=LDENT00190350:cds;Parent=LDENT00190350;
scaffold471_size209065	maker	CDS	80496	80615	.	+	0	ID=LDENT00190350:cds;Parent=LDENT00190350;
scaffold471_size209065	maker	gene	90545	92284	.	+	.	ID=LDENG00190360;Name=LDENG00190360;Note=Protein of unknown function;
scaffold471_size209065	maker	mRNA	90545	92284	.	+	.	ID=LDENT00190360;Parent=LDENG00190360;Name=LDENT00190360;Note=Protein of unknown function;
scaffold471_size209065	maker	exon	90545	90713	.	+	.	ID=LDENT00190360:1;Parent=LDENT00190360;
scaffold471_size209065	maker	exon	91356	91493	.	+	.	ID=LDENT00190360:2;Parent=LDENT00190360;
scaffold471_size209065	maker	exon	92028	92089	.	+	.	ID=LDENT00190360:3;Parent=LDENT00190360;
scaffold471_size209065	maker	exon	92261	92284	.	+	.	ID=LDENT00190360:4;Parent=LDENT00190360;
scaffold471_size209065	maker	CDS	90545	90713	.	+	0	ID=LDENT00190360:cds;Parent=LDENT00190360;
scaffold471_size209065	maker	CDS	91356	91493	.	+	2	ID=LDENT00190360:cds;Parent=LDENT00190360;
scaffold471_size209065	maker	CDS	92028	92089	.	+	2	ID=LDENT00190360:cds;Parent=LDENT00190360;
scaffold471_size209065	maker	CDS	92261	92284	.	+	0	ID=LDENT00190360:cds;Parent=LDENT00190360;
scaffold471_size209065	maker	gene	132577	135232	.	+	.	ID=LDENG00190410;Name=LDENG00190410;Note=Similar to dctn6: Dynactin subunit 6 (Danio rerio OX%3D7955);
scaffold471_size209065	maker	mRNA	132577	135232	.	+	.	ID=LDENT00190410;Parent=LDENG00190410;Name=LDENT00190410;Note=Similar to dctn6: Dynactin subunit 6 (Danio rerio OX%3D7955);
scaffold471_size209065	maker	exon	132577	132663	.	+	.	ID=LDENT00190410:1;Parent=LDENT00190410;
scaffold471_size209065	maker	exon	132870	132934	.	+	.	ID=LDENT00190410:2;Parent=LDENT00190410;
scaffold471_size209065	maker	exon	133039	133144	.	+	.	ID=LDENT00190410:3;Parent=LDENT00190410;
scaffold471_size209065	maker	exon	133276	133364	.	+	.	ID=LDENT00190410:4;Parent=LDENT00190410;
scaffold471_size209065	maker	exon	133471	133518	.	+	.	ID=LDENT00190410:5;Parent=LDENT00190410;
scaffold471_size209065	maker	exon	133627	133769	.	+	.	ID=LDENT00190410:6;Parent=LDENT00190410;
scaffold471_size209065	maker	exon	134908	135232	.	+	.	ID=LDENT00190410:7;Parent=LDENT00190410;
scaffold471_size209065	maker	five_prime_UTR	132577	132634	.	+	.	ID=LDENT00190410:five_prime_utr;Parent=LDENT00190410;
scaffold471_size209065	maker	CDS	132635	132663	.	+	0	ID=LDENT00190410:cds;Parent=LDENT00190410;
scaffold471_size209065	maker	CDS	132870	132934	.	+	1	ID=LDENT00190410:cds;Parent=LDENT00190410;
scaffold471_size209065	maker	CDS	133039	133144	.	+	2	ID=LDENT00190410:cds;Parent=LDENT00190410;
scaffold471_size209065	maker	CDS	133276	133364	.	+	1	ID=LDENT00190410:cds;Parent=LDENT00190410;
scaffold471_size209065	maker	CDS	133471	133518	.	+	2	ID=LDENT00190410:cds;Parent=LDENT00190410;
scaffold471_size209065	maker	CDS	133627	133769	.	+	2	ID=LDENT00190410:cds;Parent=LDENT00190410;
scaffold471_size209065	maker	CDS	134908	135000	.	+	0	ID=LDENT00190410:cds;Parent=LDENT00190410;
scaffold471_size209065	maker	three_prime_UTR	135001	135232	.	+	.	ID=LDENT00190410:three_prime_utr;Parent=LDENT00190410;
scaffold471_size209065	maker	gene	139234	144307	.	+	.	ID=LDENG00190430;Name=LDENG00190430;Note=Similar to SMIM18: Small integral membrane protein 18 (Homo sapiens OX%3D9606);
scaffold471_size209065	maker	mRNA	139234	144307	.	+	.	ID=LDENT00190430;Parent=LDENG00190430;Name=LDENT00190430;Note=Similar to SMIM18: Small integral membrane protein 18 (Homo sapiens OX%3D9606);
scaffold471_size209065	maker	exon	139234	139538	.	+	.	ID=LDENT00190430:1;Parent=LDENT00190430;
scaffold471_size209065	maker	exon	142875	144307	.	+	.	ID=LDENT00190430:2;Parent=LDENT00190430;
scaffold471_size209065	maker	five_prime_UTR	139234	139402	.	+	.	ID=LDENT00190430:five_prime_utr;Parent=LDENT00190430;
scaffold471_size209065	maker	CDS	139403	139538	.	+	0	ID=LDENT00190430:cds;Parent=LDENT00190430;
scaffold471_size209065	maker	CDS	142875	143197	.	+	2	ID=LDENT00190430:cds;Parent=LDENT00190430;
scaffold471_size209065	maker	three_prime_UTR	143198	144307	.	+	.	ID=LDENT00190430:three_prime_utr;Parent=LDENT00190430;
scaffold471_size209065	maker	gene	96794	109583	.	-	.	ID=LDENG00190370;Name=LDENG00190370;Note=Similar to Stim2: Stromal interaction molecule 2 (Mus musculus OX%3D10090);
scaffold471_size209065	maker	mRNA	96794	109583	.	-	.	ID=LDENT00190370;Parent=LDENG00190370;Name=LDENT00190370;Note=Similar to Stim2: Stromal interaction molecule 2 (Mus musculus OX%3D10090);
scaffold471_size209065	maker	exon	96794	98321	.	-	.	ID=LDENT00190370:1;Parent=LDENT00190370;
scaffold471_size209065	maker	exon	99235	99421	.	-	.	ID=LDENT00190370:2;Parent=LDENT00190370;
scaffold471_size209065	maker	exon	100400	100647	.	-	.	ID=LDENT00190370:3;Parent=LDENT00190370;
scaffold471_size209065	maker	exon	100746	100846	.	-	.	ID=LDENT00190370:4;Parent=LDENT00190370;
scaffold471_size209065	maker	exon	101104	101265	.	-	.	ID=LDENT00190370:5;Parent=LDENT00190370;
scaffold471_size209065	maker	exon	101789	101966	.	-	.	ID=LDENT00190370:6;Parent=LDENT00190370;
scaffold471_size209065	maker	exon	102066	102243	.	-	.	ID=LDENT00190370:7;Parent=LDENT00190370;
scaffold471_size209065	maker	exon	102544	102659	.	-	.	ID=LDENT00190370:8;Parent=LDENT00190370;
scaffold471_size209065	maker	exon	103116	103227	.	-	.	ID=LDENT00190370:9;Parent=LDENT00190370;
scaffold471_size209065	maker	exon	103335	103446	.	-	.	ID=LDENT00190370:10;Parent=LDENT00190370;
scaffold471_size209065	maker	exon	104469	104599	.	-	.	ID=LDENT00190370:11;Parent=LDENT00190370;
scaffold471_size209065	maker	exon	105305	105362	.	-	.	ID=LDENT00190370:12;Parent=LDENT00190370;
scaffold471_size209065	maker	exon	108590	108731	.	-	.	ID=LDENT00190370:13;Parent=LDENT00190370;
scaffold471_size209065	maker	exon	109567	109583	.	-	.	ID=LDENT00190370:14;Parent=LDENT00190370;
scaffold471_size209065	maker	CDS	109567	109583	.	-	0	ID=LDENT00190370:cds;Parent=LDENT00190370;
scaffold471_size209065	maker	CDS	108590	108731	.	-	1	ID=LDENT00190370:cds;Parent=LDENT00190370;
scaffold471_size209065	maker	CDS	105305	105362	.	-	0	ID=LDENT00190370:cds;Parent=LDENT00190370;
scaffold471_size209065	maker	CDS	104469	104599	.	-	2	ID=LDENT00190370:cds;Parent=LDENT00190370;
scaffold471_size209065	maker	CDS	103335	103446	.	-	0	ID=LDENT00190370:cds;Parent=LDENT00190370;
scaffold471_size209065	maker	CDS	103116	103227	.	-	2	ID=LDENT00190370:cds;Parent=LDENT00190370;
scaffold471_size209065	maker	CDS	102544	102659	.	-	1	ID=LDENT00190370:cds;Parent=LDENT00190370;
scaffold471_size209065	maker	CDS	102066	102243	.	-	2	ID=LDENT00190370:cds;Parent=LDENT00190370;
scaffold471_size209065	maker	CDS	101789	101966	.	-	1	ID=LDENT00190370:cds;Parent=LDENT00190370;
scaffold471_size209065	maker	CDS	101104	101265	.	-	0	ID=LDENT00190370:cds;Parent=LDENT00190370;
scaffold471_size209065	maker	CDS	100746	100846	.	-	0	ID=LDENT00190370:cds;Parent=LDENT00190370;
scaffold471_size209065	maker	CDS	100400	100647	.	-	1	ID=LDENT00190370:cds;Parent=LDENT00190370;
scaffold471_size209065	maker	CDS	99235	99421	.	-	2	ID=LDENT00190370:cds;Parent=LDENT00190370;
scaffold471_size209065	maker	CDS	96794	98321	.	-	1	ID=LDENT00190370:cds;Parent=LDENT00190370;
scaffold471_size209065	maker	gene	114342	121800	.	-	.	ID=LDENG00190390;Name=LDENG00190390;Note=Similar to rbpj: Suppressor of hairless protein homolog (Xenopus laevis OX%3D8355);
scaffold471_size209065	maker	mRNA	114342	121800	.	-	.	ID=LDENT00190390;Parent=LDENG00190390;Name=LDENT00190390;Note=Similar to rbpj: Suppressor of hairless protein homolog (Xenopus laevis OX%3D8355);
scaffold471_size209065	maker	exon	114342	114716	.	-	.	ID=LDENT00190390:1;Parent=LDENT00190390;
scaffold471_size209065	maker	exon	115101	115204	.	-	.	ID=LDENT00190390:2;Parent=LDENT00190390;
scaffold471_size209065	maker	exon	115497	115652	.	-	.	ID=LDENT00190390:3;Parent=LDENT00190390;
scaffold471_size209065	maker	exon	116649	116789	.	-	.	ID=LDENT00190390:4;Parent=LDENT00190390;
scaffold471_size209065	maker	exon	116931	117043	.	-	.	ID=LDENT00190390:5;Parent=LDENT00190390;
scaffold471_size209065	maker	exon	118372	118509	.	-	.	ID=LDENT00190390:6;Parent=LDENT00190390;
scaffold471_size209065	maker	exon	118649	118823	.	-	.	ID=LDENT00190390:7;Parent=LDENT00190390;
scaffold471_size209065	maker	exon	119122	119287	.	-	.	ID=LDENT00190390:8;Parent=LDENT00190390;
scaffold471_size209065	maker	exon	119939	120034	.	-	.	ID=LDENT00190390:9;Parent=LDENT00190390;
scaffold471_size209065	maker	exon	120146	120184	.	-	.	ID=LDENT00190390:10;Parent=LDENT00190390;
scaffold471_size209065	maker	exon	121476	121800	.	-	.	ID=LDENT00190390:11;Parent=LDENT00190390;
scaffold471_size209065	maker	five_prime_UTR	121496	121800	.	-	.	ID=LDENT00190390:five_prime_utr;Parent=LDENT00190390;
scaffold471_size209065	maker	CDS	121476	121495	.	-	0	ID=LDENT00190390:cds;Parent=LDENT00190390;
scaffold471_size209065	maker	CDS	120146	120184	.	-	1	ID=LDENT00190390:cds;Parent=LDENT00190390;
scaffold471_size209065	maker	CDS	119939	120034	.	-	1	ID=LDENT00190390:cds;Parent=LDENT00190390;
scaffold471_size209065	maker	CDS	119122	119287	.	-	1	ID=LDENT00190390:cds;Parent=LDENT00190390;
scaffold471_size209065	maker	CDS	118649	118823	.	-	0	ID=LDENT00190390:cds;Parent=LDENT00190390;
scaffold471_size209065	maker	CDS	118372	118509	.	-	2	ID=LDENT00190390:cds;Parent=LDENT00190390;
scaffold471_size209065	maker	CDS	116931	117043	.	-	2	ID=LDENT00190390:cds;Parent=LDENT00190390;
scaffold471_size209065	maker	CDS	116649	116789	.	-	0	ID=LDENT00190390:cds;Parent=LDENT00190390;
scaffold471_size209065	maker	CDS	115497	115652	.	-	0	ID=LDENT00190390:cds;Parent=LDENT00190390;
scaffold471_size209065	maker	CDS	115101	115204	.	-	0	ID=LDENT00190390:cds;Parent=LDENT00190390;
scaffold471_size209065	maker	CDS	114380	114716	.	-	1	ID=LDENT00190390:cds;Parent=LDENT00190390;
scaffold471_size209065	maker	three_prime_UTR	114342	114379	.	-	.	ID=LDENT00190390:three_prime_utr;Parent=LDENT00190390;
scaffold471_size209065	maker	gene	123469	132322	.	-	.	ID=LDENG00190400;Name=LDENG00190400;Note=Similar to Hgsnat: Heparan-alpha-glucosaminide N-acetyltransferase (Mus musculus OX%3D10090);
scaffold471_size209065	maker	mRNA	123469	132322	.	-	.	ID=LDENT00190400;Parent=LDENG00190400;Name=LDENT00190400;Note=Similar to Hgsnat: Heparan-alpha-glucosaminide N-acetyltransferase (Mus musculus OX%3D10090);
scaffold471_size209065	maker	exon	123469	123505	.	-	.	ID=LDENT00190400:1;Parent=LDENT00190400;
scaffold471_size209065	maker	exon	123719	123749	.	-	.	ID=LDENT00190400:2;Parent=LDENT00190400;
scaffold471_size209065	maker	exon	123839	123964	.	-	.	ID=LDENT00190400:3;Parent=LDENT00190400;
scaffold471_size209065	maker	exon	124056	124168	.	-	.	ID=LDENT00190400:4;Parent=LDENT00190400;
scaffold471_size209065	maker	exon	125264	125334	.	-	.	ID=LDENT00190400:5;Parent=LDENT00190400;
scaffold471_size209065	maker	exon	125462	125539	.	-	.	ID=LDENT00190400:6;Parent=LDENT00190400;
scaffold471_size209065	maker	exon	125685	125771	.	-	.	ID=LDENT00190400:7;Parent=LDENT00190400;
scaffold471_size209065	maker	exon	125976	126102	.	-	.	ID=LDENT00190400:8;Parent=LDENT00190400;
scaffold471_size209065	maker	exon	126914	127035	.	-	.	ID=LDENT00190400:9;Parent=LDENT00190400;
scaffold471_size209065	maker	exon	127246	127361	.	-	.	ID=LDENT00190400:10;Parent=LDENT00190400;
scaffold471_size209065	maker	exon	127529	127689	.	-	.	ID=LDENT00190400:11;Parent=LDENT00190400;
scaffold471_size209065	maker	exon	128293	128323	.	-	.	ID=LDENT00190400:12;Parent=LDENT00190400;
scaffold471_size209065	maker	exon	128467	128543	.	-	.	ID=LDENT00190400:13;Parent=LDENT00190400;
scaffold471_size209065	maker	exon	128732	128835	.	-	.	ID=LDENT00190400:14;Parent=LDENT00190400;
scaffold471_size209065	maker	exon	129120	129189	.	-	.	ID=LDENT00190400:15;Parent=LDENT00190400;
scaffold471_size209065	maker	exon	129541	129610	.	-	.	ID=LDENT00190400:16;Parent=LDENT00190400;
scaffold471_size209065	maker	exon	129750	129868	.	-	.	ID=LDENT00190400:17;Parent=LDENT00190400;
scaffold471_size209065	maker	exon	130671	130807	.	-	.	ID=LDENT00190400:18;Parent=LDENT00190400;
scaffold471_size209065	maker	exon	130935	131050	.	-	.	ID=LDENT00190400:19;Parent=LDENT00190400;
scaffold471_size209065	maker	exon	131824	132322	.	-	.	ID=LDENT00190400:20;Parent=LDENT00190400;
scaffold471_size209065	maker	five_prime_UTR	132011	132322	.	-	.	ID=LDENT00190400:five_prime_utr;Parent=LDENT00190400;
scaffold471_size209065	maker	CDS	131824	132010	.	-	0	ID=LDENT00190400:cds;Parent=LDENT00190400;
scaffold471_size209065	maker	CDS	130935	131050	.	-	2	ID=LDENT00190400:cds;Parent=LDENT00190400;
scaffold471_size209065	maker	CDS	130671	130807	.	-	0	ID=LDENT00190400:cds;Parent=LDENT00190400;
scaffold471_size209065	maker	CDS	129750	129868	.	-	1	ID=LDENT00190400:cds;Parent=LDENT00190400;
scaffold471_size209065	maker	CDS	129541	129610	.	-	2	ID=LDENT00190400:cds;Parent=LDENT00190400;
scaffold471_size209065	maker	CDS	129120	129189	.	-	1	ID=LDENT00190400:cds;Parent=LDENT00190400;
scaffold471_size209065	maker	CDS	128732	128835	.	-	0	ID=LDENT00190400:cds;Parent=LDENT00190400;
scaffold471_size209065	maker	CDS	128467	128543	.	-	1	ID=LDENT00190400:cds;Parent=LDENT00190400;
scaffold471_size209065	maker	CDS	128293	128323	.	-	2	ID=LDENT00190400:cds;Parent=LDENT00190400;
scaffold471_size209065	maker	CDS	127529	127689	.	-	1	ID=LDENT00190400:cds;Parent=LDENT00190400;
scaffold471_size209065	maker	CDS	127246	127361	.	-	2	ID=LDENT00190400:cds;Parent=LDENT00190400;
scaffold471_size209065	maker	CDS	126914	127035	.	-	0	ID=LDENT00190400:cds;Parent=LDENT00190400;
scaffold471_size209065	maker	CDS	125976	126102	.	-	1	ID=LDENT00190400:cds;Parent=LDENT00190400;
scaffold471_size209065	maker	CDS	125685	125771	.	-	0	ID=LDENT00190400:cds;Parent=LDENT00190400;
scaffold471_size209065	maker	CDS	125462	125539	.	-	0	ID=LDENT00190400:cds;Parent=LDENT00190400;
scaffold471_size209065	maker	CDS	125264	125334	.	-	0	ID=LDENT00190400:cds;Parent=LDENT00190400;
scaffold471_size209065	maker	CDS	124056	124168	.	-	1	ID=LDENT00190400:cds;Parent=LDENT00190400;
scaffold471_size209065	maker	CDS	123839	123964	.	-	2	ID=LDENT00190400:cds;Parent=LDENT00190400;
scaffold471_size209065	maker	CDS	123719	123749	.	-	2	ID=LDENT00190400:cds;Parent=LDENT00190400;
scaffold471_size209065	maker	CDS	123469	123505	.	-	1	ID=LDENT00190400:cds;Parent=LDENT00190400;
scaffold471_size209065	maker	gene	134888	146904	.	-	.	ID=LDENG00190420;Name=LDENG00190420;Note=Similar to GTF2E2: General transcription factor IIE subunit 2 (Bos taurus OX%3D9913);
scaffold471_size209065	maker	mRNA	134888	146904	.	-	.	ID=LDENT00190420;Parent=LDENG00190420;Name=LDENT00190420;Note=Similar to GTF2E2: General transcription factor IIE subunit 2 (Bos taurus OX%3D9913);
scaffold471_size209065	maker	exon	134888	136180	.	-	.	ID=LDENT00190420:1;Parent=LDENT00190420;
scaffold471_size209065	maker	exon	136338	136453	.	-	.	ID=LDENT00190420:2;Parent=LDENT00190420;
scaffold471_size209065	maker	exon	136611	136704	.	-	.	ID=LDENT00190420:3;Parent=LDENT00190420;
scaffold471_size209065	maker	exon	136791	136973	.	-	.	ID=LDENT00190420:4;Parent=LDENT00190420;
scaffold471_size209065	maker	exon	137194	137301	.	-	.	ID=LDENT00190420:5;Parent=LDENT00190420;
scaffold471_size209065	maker	exon	138584	138666	.	-	.	ID=LDENT00190420:6;Parent=LDENT00190420;
scaffold471_size209065	maker	exon	145208	145372	.	-	.	ID=LDENT00190420:7;Parent=LDENT00190420;
scaffold471_size209065	maker	exon	146624	146683	.	-	.	ID=LDENT00190420:8;Parent=LDENT00190420;
scaffold471_size209065	maker	exon	146796	146904	.	-	.	ID=LDENT00190420:9;Parent=LDENT00190420;
scaffold471_size209065	maker	CDS	146796	146904	.	-	0	ID=LDENT00190420:cds;Parent=LDENT00190420;
scaffold471_size209065	maker	CDS	146624	146683	.	-	2	ID=LDENT00190420:cds;Parent=LDENT00190420;
scaffold471_size209065	maker	CDS	145208	145372	.	-	2	ID=LDENT00190420:cds;Parent=LDENT00190420;
scaffold471_size209065	maker	CDS	138584	138666	.	-	2	ID=LDENT00190420:cds;Parent=LDENT00190420;
scaffold471_size209065	maker	CDS	137194	137301	.	-	0	ID=LDENT00190420:cds;Parent=LDENT00190420;
scaffold471_size209065	maker	CDS	136791	136973	.	-	0	ID=LDENT00190420:cds;Parent=LDENT00190420;
scaffold471_size209065	maker	CDS	136611	136704	.	-	0	ID=LDENT00190420:cds;Parent=LDENT00190420;
scaffold471_size209065	maker	CDS	136338	136453	.	-	2	ID=LDENT00190420:cds;Parent=LDENT00190420;
scaffold471_size209065	maker	CDS	136061	136180	.	-	0	ID=LDENT00190420:cds;Parent=LDENT00190420;
scaffold471_size209065	maker	three_prime_UTR	134888	136060	.	-	.	ID=LDENT00190420:three_prime_utr;Parent=LDENT00190420;
scaffold471_size209065	maker	gene	188483	207413	.	-	.	ID=LDENG00190440;Name=LDENG00190440;Note=Similar to ADGRL3: Adhesion G protein-coupled receptor L3 (Homo sapiens OX%3D9606);
scaffold471_size209065	maker	mRNA	188483	207413	.	-	.	ID=LDENT00190440;Parent=LDENG00190440;Name=LDENT00190440;Note=Similar to ADGRL3: Adhesion G protein-coupled receptor L3 (Homo sapiens OX%3D9606);
scaffold471_size209065	maker	exon	188483	191783	.	-	.	ID=LDENT00190440:1;Parent=LDENT00190440;
scaffold471_size209065	maker	exon	191960	192262	.	-	.	ID=LDENT00190440:2;Parent=LDENT00190440;
scaffold471_size209065	maker	exon	192888	192905	.	-	.	ID=LDENT00190440:3;Parent=LDENT00190440;
scaffold471_size209065	maker	exon	194362	194400	.	-	.	ID=LDENT00190440:4;Parent=LDENT00190440;
scaffold471_size209065	maker	exon	196684	196777	.	-	.	ID=LDENT00190440:5;Parent=LDENT00190440;
scaffold471_size209065	maker	exon	197386	197565	.	-	.	ID=LDENT00190440:6;Parent=LDENT00190440;
scaffold471_size209065	maker	exon	198691	198859	.	-	.	ID=LDENT00190440:7;Parent=LDENT00190440;
scaffold471_size209065	maker	exon	202857	202948	.	-	.	ID=LDENT00190440:8;Parent=LDENT00190440;
scaffold471_size209065	maker	exon	204027	204093	.	-	.	ID=LDENT00190440:9;Parent=LDENT00190440;
scaffold471_size209065	maker	exon	207069	207413	.	-	.	ID=LDENT00190440:10;Parent=LDENT00190440;
scaffold471_size209065	maker	five_prime_UTR	207230	207413	.	-	.	ID=LDENT00190440:five_prime_utr;Parent=LDENT00190440;
scaffold471_size209065	maker	CDS	207069	207229	.	-	0	ID=LDENT00190440:cds;Parent=LDENT00190440;
scaffold471_size209065	maker	CDS	204027	204093	.	-	1	ID=LDENT00190440:cds;Parent=LDENT00190440;
scaffold471_size209065	maker	CDS	202857	202948	.	-	0	ID=LDENT00190440:cds;Parent=LDENT00190440;
scaffold471_size209065	maker	CDS	198691	198859	.	-	1	ID=LDENT00190440:cds;Parent=LDENT00190440;
scaffold471_size209065	maker	CDS	197386	197565	.	-	0	ID=LDENT00190440:cds;Parent=LDENT00190440;
scaffold471_size209065	maker	CDS	196684	196777	.	-	0	ID=LDENT00190440:cds;Parent=LDENT00190440;
scaffold471_size209065	maker	CDS	194362	194400	.	-	2	ID=LDENT00190440:cds;Parent=LDENT00190440;
scaffold471_size209065	maker	CDS	192888	192905	.	-	2	ID=LDENT00190440:cds;Parent=LDENT00190440;
scaffold471_size209065	maker	CDS	191960	192262	.	-	2	ID=LDENT00190440:cds;Parent=LDENT00190440;
scaffold471_size209065	maker	CDS	191140	191783	.	-	2	ID=LDENT00190440:cds;Parent=LDENT00190440;
scaffold471_size209065	maker	three_prime_UTR	188483	191139	.	-	.	ID=LDENT00190440:three_prime_utr;Parent=LDENT00190440;
scaffold471_size209065	maker	gene	39875	40441	.	+	.	ID=LDENG00190340;Name=LDENG00190340;Note=Similar to Transposable element Tcb2 transposase (Caenorhabditis briggsae OX%3D6238);
scaffold471_size209065	maker	mRNA	39875	40441	75.9	+	.	ID=LDENT00190340;Parent=LDENG00190340;Name=LDENT00190340;Note=Similar to Transposable element Tcb2 transposase (Caenorhabditis briggsae OX%3D6238);
scaffold471_size209065	maker	exon	39875	40272	.	+	.	ID=LDENT00190340:1;Parent=LDENT00190340;
scaffold471_size209065	maker	exon	40294	40441	.	+	.	ID=LDENT00190340:2;Parent=LDENT00190340;
scaffold471_size209065	maker	CDS	39875	40272	.	+	0	ID=LDENT00190340:cds;Parent=LDENT00190340;
scaffold471_size209065	maker	CDS	40294	40441	.	+	1	ID=LDENT00190340:cds;Parent=LDENT00190340;
scaffold471_size209065	maker	gene	112193	112381	.	+	.	ID=LDENG00190380;Name=LDENG00190380;Note=Protein of unknown function;
scaffold471_size209065	maker	mRNA	112193	112381	29.98998	+	.	ID=LDENT00190380;Parent=LDENG00190380;Name=LDENT00190380;Note=Protein of unknown function;
scaffold471_size209065	maker	exon	112193	112381	.	+	.	ID=LDENT00190380:1;Parent=LDENT00190380;
scaffold471_size209065	maker	CDS	112193	112381	.	+	0	ID=LDENT00190380:cds;Parent=LDENT00190380;
scaffold473_size188402	maker	gene	767	4041	.	+	.	ID=LDENG00190990;Name=LDENG00190990;Note=Similar to pgap3: Post-GPI attachment to proteins factor 3 (Danio rerio OX%3D7955);
scaffold473_size188402	maker	mRNA	767	4041	.	+	.	ID=LDENT00190990;Parent=LDENG00190990;Name=LDENT00190990;Note=Similar to pgap3: Post-GPI attachment to proteins factor 3 (Danio rerio OX%3D7955);
scaffold473_size188402	maker	exon	767	971	.	+	.	ID=LDENT00190990:1;Parent=LDENT00190990;
scaffold473_size188402	maker	exon	1827	1924	.	+	.	ID=LDENT00190990:2;Parent=LDENT00190990;
scaffold473_size188402	maker	exon	2070	2222	.	+	.	ID=LDENT00190990:3;Parent=LDENT00190990;
scaffold473_size188402	maker	exon	2331	2393	.	+	.	ID=LDENT00190990:4;Parent=LDENT00190990;
scaffold473_size188402	maker	exon	2798	2859	.	+	.	ID=LDENT00190990:5;Parent=LDENT00190990;
scaffold473_size188402	maker	exon	3166	3302	.	+	.	ID=LDENT00190990:6;Parent=LDENT00190990;
scaffold473_size188402	maker	exon	3466	3670	.	+	.	ID=LDENT00190990:7;Parent=LDENT00190990;
scaffold473_size188402	maker	exon	3978	4041	.	+	.	ID=LDENT00190990:8;Parent=LDENT00190990;
scaffold473_size188402	maker	CDS	767	971	.	+	0	ID=LDENT00190990:cds;Parent=LDENT00190990;
scaffold473_size188402	maker	CDS	1827	1924	.	+	2	ID=LDENT00190990:cds;Parent=LDENT00190990;
scaffold473_size188402	maker	CDS	2070	2222	.	+	0	ID=LDENT00190990:cds;Parent=LDENT00190990;
scaffold473_size188402	maker	CDS	2331	2393	.	+	0	ID=LDENT00190990:cds;Parent=LDENT00190990;
scaffold473_size188402	maker	CDS	2798	2859	.	+	0	ID=LDENT00190990:cds;Parent=LDENT00190990;
scaffold473_size188402	maker	CDS	3166	3302	.	+	1	ID=LDENT00190990:cds;Parent=LDENT00190990;
scaffold473_size188402	maker	CDS	3466	3670	.	+	2	ID=LDENT00190990:cds;Parent=LDENT00190990;
scaffold473_size188402	maker	CDS	3978	4041	.	+	1	ID=LDENT00190990:cds;Parent=LDENT00190990;
scaffold473_size188402	maker	gene	8639	34411	.	+	.	ID=LDENG00191000;Name=LDENG00191000;Note=Similar to ERBB2: Receptor tyrosine-protein kinase erbB-2 (Homo sapiens OX%3D9606);
scaffold473_size188402	maker	mRNA	8639	34411	.	+	.	ID=LDENT00191000;Parent=LDENG00191000;Name=LDENT00191000;Note=Similar to ERBB2: Receptor tyrosine-protein kinase erbB-2 (Homo sapiens OX%3D9606);
scaffold473_size188402	maker	exon	8639	8711	.	+	.	ID=LDENT00191000:1;Parent=LDENT00191000;
scaffold473_size188402	maker	exon	18354	18505	.	+	.	ID=LDENT00191000:2;Parent=LDENT00191000;
scaffold473_size188402	maker	exon	20089	20278	.	+	.	ID=LDENT00191000:3;Parent=LDENT00191000;
scaffold473_size188402	maker	exon	20676	20816	.	+	.	ID=LDENT00191000:4;Parent=LDENT00191000;
scaffold473_size188402	maker	exon	21990	22055	.	+	.	ID=LDENT00191000:5;Parent=LDENT00191000;
scaffold473_size188402	maker	exon	22284	22399	.	+	.	ID=LDENT00191000:6;Parent=LDENT00191000;
scaffold473_size188402	maker	exon	22513	22654	.	+	.	ID=LDENT00191000:7;Parent=LDENT00191000;
scaffold473_size188402	maker	exon	22914	23042	.	+	.	ID=LDENT00191000:8;Parent=LDENT00191000;
scaffold473_size188402	maker	exon	23577	23703	.	+	.	ID=LDENT00191000:9;Parent=LDENT00191000;
scaffold473_size188402	maker	exon	24184	24257	.	+	.	ID=LDENT00191000:10;Parent=LDENT00191000;
scaffold473_size188402	maker	exon	24523	24613	.	+	.	ID=LDENT00191000:11;Parent=LDENT00191000;
scaffold473_size188402	maker	exon	25864	26066	.	+	.	ID=LDENT00191000:12;Parent=LDENT00191000;
scaffold473_size188402	maker	exon	26447	26576	.	+	.	ID=LDENT00191000:13;Parent=LDENT00191000;
scaffold473_size188402	maker	exon	27549	27639	.	+	.	ID=LDENT00191000:14;Parent=LDENT00191000;
scaffold473_size188402	maker	exon	28210	28364	.	+	.	ID=LDENT00191000:15;Parent=LDENT00191000;
scaffold473_size188402	maker	exon	28441	28488	.	+	.	ID=LDENT00191000:16;Parent=LDENT00191000;
scaffold473_size188402	maker	exon	28973	29111	.	+	.	ID=LDENT00191000:17;Parent=LDENT00191000;
scaffold473_size188402	maker	exon	29262	29384	.	+	.	ID=LDENT00191000:18;Parent=LDENT00191000;
scaffold473_size188402	maker	exon	29544	29642	.	+	.	ID=LDENT00191000:19;Parent=LDENT00191000;
scaffold473_size188402	maker	exon	29731	29916	.	+	.	ID=LDENT00191000:20;Parent=LDENT00191000;
scaffold473_size188402	maker	exon	30817	30972	.	+	.	ID=LDENT00191000:21;Parent=LDENT00191000;
scaffold473_size188402	maker	exon	31058	31133	.	+	.	ID=LDENT00191000:22;Parent=LDENT00191000;
scaffold473_size188402	maker	exon	31287	31433	.	+	.	ID=LDENT00191000:23;Parent=LDENT00191000;
scaffold473_size188402	maker	exon	31592	31689	.	+	.	ID=LDENT00191000:24;Parent=LDENT00191000;
scaffold473_size188402	maker	exon	31781	31972	.	+	.	ID=LDENT00191000:25;Parent=LDENT00191000;
scaffold473_size188402	maker	exon	32967	33887	.	+	.	ID=LDENT00191000:26;Parent=LDENT00191000;
scaffold473_size188402	maker	exon	33954	34411	.	+	.	ID=LDENT00191000:27;Parent=LDENT00191000;
scaffold473_size188402	maker	exon	32308	32713	.	+	.	ID=LDENT00191000:28;Parent=LDENT00191000;
scaffold473_size188402	maker	CDS	8639	8711	.	+	0	ID=LDENT00191000:cds;Parent=LDENT00191000;
scaffold473_size188402	maker	CDS	18354	18505	.	+	2	ID=LDENT00191000:cds;Parent=LDENT00191000;
scaffold473_size188402	maker	CDS	20089	20278	.	+	0	ID=LDENT00191000:cds;Parent=LDENT00191000;
scaffold473_size188402	maker	CDS	20676	20816	.	+	2	ID=LDENT00191000:cds;Parent=LDENT00191000;
scaffold473_size188402	maker	CDS	21990	22055	.	+	2	ID=LDENT00191000:cds;Parent=LDENT00191000;
scaffold473_size188402	maker	CDS	22284	22399	.	+	2	ID=LDENT00191000:cds;Parent=LDENT00191000;
scaffold473_size188402	maker	CDS	22513	22654	.	+	0	ID=LDENT00191000:cds;Parent=LDENT00191000;
scaffold473_size188402	maker	CDS	22914	23042	.	+	2	ID=LDENT00191000:cds;Parent=LDENT00191000;
scaffold473_size188402	maker	CDS	23577	23703	.	+	2	ID=LDENT00191000:cds;Parent=LDENT00191000;
scaffold473_size188402	maker	CDS	24184	24257	.	+	1	ID=LDENT00191000:cds;Parent=LDENT00191000;
scaffold473_size188402	maker	CDS	24523	24613	.	+	2	ID=LDENT00191000:cds;Parent=LDENT00191000;
scaffold473_size188402	maker	CDS	25864	26066	.	+	1	ID=LDENT00191000:cds;Parent=LDENT00191000;
scaffold473_size188402	maker	CDS	26447	26576	.	+	2	ID=LDENT00191000:cds;Parent=LDENT00191000;
scaffold473_size188402	maker	CDS	27549	27639	.	+	1	ID=LDENT00191000:cds;Parent=LDENT00191000;
scaffold473_size188402	maker	CDS	28210	28364	.	+	0	ID=LDENT00191000:cds;Parent=LDENT00191000;
scaffold473_size188402	maker	CDS	28441	28488	.	+	1	ID=LDENT00191000:cds;Parent=LDENT00191000;
scaffold473_size188402	maker	CDS	28973	29111	.	+	1	ID=LDENT00191000:cds;Parent=LDENT00191000;
scaffold473_size188402	maker	CDS	29262	29384	.	+	0	ID=LDENT00191000:cds;Parent=LDENT00191000;
scaffold473_size188402	maker	CDS	29544	29642	.	+	0	ID=LDENT00191000:cds;Parent=LDENT00191000;
scaffold473_size188402	maker	CDS	29731	29916	.	+	0	ID=LDENT00191000:cds;Parent=LDENT00191000;
scaffold473_size188402	maker	CDS	30817	30972	.	+	0	ID=LDENT00191000:cds;Parent=LDENT00191000;
scaffold473_size188402	maker	CDS	31058	31133	.	+	0	ID=LDENT00191000:cds;Parent=LDENT00191000;
scaffold473_size188402	maker	CDS	31287	31433	.	+	2	ID=LDENT00191000:cds;Parent=LDENT00191000;
scaffold473_size188402	maker	CDS	31592	31689	.	+	2	ID=LDENT00191000:cds;Parent=LDENT00191000;
scaffold473_size188402	maker	CDS	31781	31972	.	+	0	ID=LDENT00191000:cds;Parent=LDENT00191000;
scaffold473_size188402	maker	CDS	32308	32713	.	+	0	ID=LDENT00191000:cds;Parent=LDENT00191000;
scaffold473_size188402	maker	CDS	32967	33334	.	+	2	ID=LDENT00191000:cds;Parent=LDENT00191000;
scaffold473_size188402	maker	three_prime_UTR	33335	33887	.	+	.	ID=LDENT00191000:three_prime_utr;Parent=LDENT00191000;
scaffold473_size188402	maker	three_prime_UTR	33954	34411	.	+	.	ID=LDENT00191000:three_prime_utr;Parent=LDENT00191000;
scaffold473_size188402	maker	gene	57000	61574	.	+	.	ID=LDENG00191020;Name=LDENG00191020;Note=Similar to Dcaf7: DDB1- and CUL4-associated factor 7 (Mus musculus OX%3D10090);
scaffold473_size188402	maker	mRNA	57000	61574	.	+	.	ID=LDENT00191020;Parent=LDENG00191020;Name=LDENT00191020;Note=Similar to Dcaf7: DDB1- and CUL4-associated factor 7 (Mus musculus OX%3D10090);
scaffold473_size188402	maker	exon	57000	57137	.	+	.	ID=LDENT00191020:1;Parent=LDENT00191020;
scaffold473_size188402	maker	exon	58535	58693	.	+	.	ID=LDENT00191020:2;Parent=LDENT00191020;
scaffold473_size188402	maker	exon	59480	59591	.	+	.	ID=LDENT00191020:3;Parent=LDENT00191020;
scaffold473_size188402	maker	exon	59778	59896	.	+	.	ID=LDENT00191020:4;Parent=LDENT00191020;
scaffold473_size188402	maker	exon	60367	60576	.	+	.	ID=LDENT00191020:5;Parent=LDENT00191020;
scaffold473_size188402	maker	exon	60752	60869	.	+	.	ID=LDENT00191020:6;Parent=LDENT00191020;
scaffold473_size188402	maker	exon	61402	61574	.	+	.	ID=LDENT00191020:7;Parent=LDENT00191020;
scaffold473_size188402	maker	CDS	57000	57137	.	+	0	ID=LDENT00191020:cds;Parent=LDENT00191020;
scaffold473_size188402	maker	CDS	58535	58693	.	+	0	ID=LDENT00191020:cds;Parent=LDENT00191020;
scaffold473_size188402	maker	CDS	59480	59591	.	+	0	ID=LDENT00191020:cds;Parent=LDENT00191020;
scaffold473_size188402	maker	CDS	59778	59896	.	+	2	ID=LDENT00191020:cds;Parent=LDENT00191020;
scaffold473_size188402	maker	CDS	60367	60576	.	+	0	ID=LDENT00191020:cds;Parent=LDENT00191020;
scaffold473_size188402	maker	CDS	60752	60869	.	+	0	ID=LDENT00191020:cds;Parent=LDENT00191020;
scaffold473_size188402	maker	CDS	61402	61574	.	+	2	ID=LDENT00191020:cds;Parent=LDENT00191020;
scaffold473_size188402	maker	gene	75067	87924	.	+	.	ID=LDENG00191040;Name=LDENG00191040;Note=Similar to ndel1b: Nuclear distribution protein nudE-like 1-B (Danio rerio OX%3D7955);
scaffold473_size188402	maker	mRNA	75067	87924	.	+	.	ID=LDENT00191040;Parent=LDENG00191040;Name=LDENT00191040;Note=Similar to ndel1b: Nuclear distribution protein nudE-like 1-B (Danio rerio OX%3D7955);
scaffold473_size188402	maker	exon	75067	75127	.	+	.	ID=LDENT00191040:1;Parent=LDENT00191040;
scaffold473_size188402	maker	exon	77137	77233	.	+	.	ID=LDENT00191040:2;Parent=LDENT00191040;
scaffold473_size188402	maker	exon	80919	81072	.	+	.	ID=LDENT00191040:3;Parent=LDENT00191040;
scaffold473_size188402	maker	exon	82369	82517	.	+	.	ID=LDENT00191040:4;Parent=LDENT00191040;
scaffold473_size188402	maker	exon	83738	83874	.	+	.	ID=LDENT00191040:5;Parent=LDENT00191040;
scaffold473_size188402	maker	exon	84122	84295	.	+	.	ID=LDENT00191040:6;Parent=LDENT00191040;
scaffold473_size188402	maker	exon	84439	84533	.	+	.	ID=LDENT00191040:7;Parent=LDENT00191040;
scaffold473_size188402	maker	exon	84647	84792	.	+	.	ID=LDENT00191040:8;Parent=LDENT00191040;
scaffold473_size188402	maker	exon	86593	87924	.	+	.	ID=LDENT00191040:9;Parent=LDENT00191040;
scaffold473_size188402	maker	five_prime_UTR	75067	75127	.	+	.	ID=LDENT00191040:five_prime_utr;Parent=LDENT00191040;
scaffold473_size188402	maker	five_prime_UTR	77137	77147	.	+	.	ID=LDENT00191040:five_prime_utr;Parent=LDENT00191040;
scaffold473_size188402	maker	CDS	77148	77233	.	+	0	ID=LDENT00191040:cds;Parent=LDENT00191040;
scaffold473_size188402	maker	CDS	80919	81072	.	+	1	ID=LDENT00191040:cds;Parent=LDENT00191040;
scaffold473_size188402	maker	CDS	82369	82517	.	+	0	ID=LDENT00191040:cds;Parent=LDENT00191040;
scaffold473_size188402	maker	CDS	83738	83874	.	+	1	ID=LDENT00191040:cds;Parent=LDENT00191040;
scaffold473_size188402	maker	CDS	84122	84295	.	+	2	ID=LDENT00191040:cds;Parent=LDENT00191040;
scaffold473_size188402	maker	CDS	84439	84533	.	+	2	ID=LDENT00191040:cds;Parent=LDENT00191040;
scaffold473_size188402	maker	CDS	84647	84792	.	+	0	ID=LDENT00191040:cds;Parent=LDENT00191040;
scaffold473_size188402	maker	CDS	86593	86683	.	+	1	ID=LDENT00191040:cds;Parent=LDENT00191040;
scaffold473_size188402	maker	three_prime_UTR	86684	87924	.	+	.	ID=LDENT00191040:three_prime_utr;Parent=LDENT00191040;
scaffold473_size188402	maker	gene	89848	91072	.	+	.	ID=LDENG00191050;Name=LDENG00191050;Note=Similar to Armc7: Armadillo repeat-containing protein 7 (Mus musculus OX%3D10090);
scaffold473_size188402	maker	mRNA	89848	91072	.	+	.	ID=LDENT00191050;Parent=LDENG00191050;Name=LDENT00191050;Note=Similar to Armc7: Armadillo repeat-containing protein 7 (Mus musculus OX%3D10090);
scaffold473_size188402	maker	exon	89848	89926	.	+	.	ID=LDENT00191050:1;Parent=LDENT00191050;
scaffold473_size188402	maker	exon	90479	90622	.	+	.	ID=LDENT00191050:2;Parent=LDENT00191050;
scaffold473_size188402	maker	exon	90726	91072	.	+	.	ID=LDENT00191050:3;Parent=LDENT00191050;
scaffold473_size188402	maker	CDS	89848	89926	.	+	0	ID=LDENT00191050:cds;Parent=LDENT00191050;
scaffold473_size188402	maker	CDS	90479	90622	.	+	2	ID=LDENT00191050:cds;Parent=LDENT00191050;
scaffold473_size188402	maker	CDS	90726	91072	.	+	2	ID=LDENT00191050:cds;Parent=LDENT00191050;
scaffold473_size188402	maker	gene	98399	101852	.	+	.	ID=LDENG00191070;Name=LDENG00191070;Note=Similar to CHAD: Chondroadherin (Bos taurus OX%3D9913);
scaffold473_size188402	maker	mRNA	98399	101852	.	+	.	ID=LDENT00191070;Parent=LDENG00191070;Name=LDENT00191070;Note=Similar to CHAD: Chondroadherin (Bos taurus OX%3D9913);
scaffold473_size188402	maker	exon	98399	99184	.	+	.	ID=LDENT00191070:1;Parent=LDENT00191070;
scaffold473_size188402	maker	exon	101371	101534	.	+	.	ID=LDENT00191070:2;Parent=LDENT00191070;
scaffold473_size188402	maker	exon	101711	101852	.	+	.	ID=LDENT00191070:3;Parent=LDENT00191070;
scaffold473_size188402	maker	CDS	98399	99184	.	+	0	ID=LDENT00191070:cds;Parent=LDENT00191070;
scaffold473_size188402	maker	CDS	101371	101534	.	+	0	ID=LDENT00191070:cds;Parent=LDENT00191070;
scaffold473_size188402	maker	CDS	101711	101852	.	+	1	ID=LDENT00191070:cds;Parent=LDENT00191070;
scaffold473_size188402	maker	gene	140870	149753	.	+	.	ID=LDENG00191090;Name=LDENG00191090;Note=Similar to Tubgcp2: Gamma-tubulin complex component 2 (Mus musculus OX%3D10090);
scaffold473_size188402	maker	mRNA	140870	149753	.	+	.	ID=LDENT00191090;Parent=LDENG00191090;Name=LDENT00191090;Note=Similar to Tubgcp2: Gamma-tubulin complex component 2 (Mus musculus OX%3D10090);
scaffold473_size188402	maker	exon	140870	141045	.	+	.	ID=LDENT00191090:1;Parent=LDENT00191090;
scaffold473_size188402	maker	exon	141727	141881	.	+	.	ID=LDENT00191090:2;Parent=LDENT00191090;
scaffold473_size188402	maker	exon	142167	142295	.	+	.	ID=LDENT00191090:3;Parent=LDENT00191090;
scaffold473_size188402	maker	exon	142603	142779	.	+	.	ID=LDENT00191090:4;Parent=LDENT00191090;
scaffold473_size188402	maker	exon	142917	143076	.	+	.	ID=LDENT00191090:5;Parent=LDENT00191090;
scaffold473_size188402	maker	exon	143215	143422	.	+	.	ID=LDENT00191090:6;Parent=LDENT00191090;
scaffold473_size188402	maker	exon	143535	143734	.	+	.	ID=LDENT00191090:7;Parent=LDENT00191090;
scaffold473_size188402	maker	exon	144360	144549	.	+	.	ID=LDENT00191090:8;Parent=LDENT00191090;
scaffold473_size188402	maker	exon	144750	144895	.	+	.	ID=LDENT00191090:9;Parent=LDENT00191090;
scaffold473_size188402	maker	exon	145016	145196	.	+	.	ID=LDENT00191090:10;Parent=LDENT00191090;
scaffold473_size188402	maker	exon	145365	145545	.	+	.	ID=LDENT00191090:11;Parent=LDENT00191090;
scaffold473_size188402	maker	exon	145679	145851	.	+	.	ID=LDENT00191090:12;Parent=LDENT00191090;
scaffold473_size188402	maker	exon	146007	146135	.	+	.	ID=LDENT00191090:13;Parent=LDENT00191090;
scaffold473_size188402	maker	exon	146229	146349	.	+	.	ID=LDENT00191090:14;Parent=LDENT00191090;
scaffold473_size188402	maker	exon	146997	147140	.	+	.	ID=LDENT00191090:15;Parent=LDENT00191090;
scaffold473_size188402	maker	exon	147771	147887	.	+	.	ID=LDENT00191090:16;Parent=LDENT00191090;
scaffold473_size188402	maker	exon	148143	148306	.	+	.	ID=LDENT00191090:17;Parent=LDENT00191090;
scaffold473_size188402	maker	exon	149383	149753	.	+	.	ID=LDENT00191090:18;Parent=LDENT00191090;
scaffold473_size188402	maker	five_prime_UTR	140870	141045	.	+	.	ID=LDENT00191090:five_prime_utr;Parent=LDENT00191090;
scaffold473_size188402	maker	five_prime_UTR	141727	141731	.	+	.	ID=LDENT00191090:five_prime_utr;Parent=LDENT00191090;
scaffold473_size188402	maker	CDS	141732	141881	.	+	0	ID=LDENT00191090:cds;Parent=LDENT00191090;
scaffold473_size188402	maker	CDS	142167	142295	.	+	0	ID=LDENT00191090:cds;Parent=LDENT00191090;
scaffold473_size188402	maker	CDS	142603	142779	.	+	0	ID=LDENT00191090:cds;Parent=LDENT00191090;
scaffold473_size188402	maker	CDS	142917	143076	.	+	0	ID=LDENT00191090:cds;Parent=LDENT00191090;
scaffold473_size188402	maker	CDS	143215	143422	.	+	2	ID=LDENT00191090:cds;Parent=LDENT00191090;
scaffold473_size188402	maker	CDS	143535	143734	.	+	1	ID=LDENT00191090:cds;Parent=LDENT00191090;
scaffold473_size188402	maker	CDS	144360	144549	.	+	2	ID=LDENT00191090:cds;Parent=LDENT00191090;
scaffold473_size188402	maker	CDS	144750	144895	.	+	1	ID=LDENT00191090:cds;Parent=LDENT00191090;
scaffold473_size188402	maker	CDS	145016	145196	.	+	2	ID=LDENT00191090:cds;Parent=LDENT00191090;
scaffold473_size188402	maker	CDS	145365	145545	.	+	1	ID=LDENT00191090:cds;Parent=LDENT00191090;
scaffold473_size188402	maker	CDS	145679	145851	.	+	0	ID=LDENT00191090:cds;Parent=LDENT00191090;
scaffold473_size188402	maker	CDS	146007	146135	.	+	1	ID=LDENT00191090:cds;Parent=LDENT00191090;
scaffold473_size188402	maker	CDS	146229	146349	.	+	1	ID=LDENT00191090:cds;Parent=LDENT00191090;
scaffold473_size188402	maker	CDS	146997	147140	.	+	0	ID=LDENT00191090:cds;Parent=LDENT00191090;
scaffold473_size188402	maker	CDS	147771	147887	.	+	0	ID=LDENT00191090:cds;Parent=LDENT00191090;
scaffold473_size188402	maker	CDS	148143	148306	.	+	0	ID=LDENT00191090:cds;Parent=LDENT00191090;
scaffold473_size188402	maker	CDS	149383	149458	.	+	1	ID=LDENT00191090:cds;Parent=LDENT00191090;
scaffold473_size188402	maker	three_prime_UTR	149459	149753	.	+	.	ID=LDENT00191090:three_prime_utr;Parent=LDENT00191090;
scaffold473_size188402	maker	gene	150592	164581	.	+	.	ID=LDENG00191100;Name=LDENG00191100;Note=Similar to ADAM8: Disintegrin and metalloproteinase domain-containing protein 8 (Homo sapiens OX%3D9606);
scaffold473_size188402	maker	mRNA	150592	164581	.	+	.	ID=LDENT00191100;Parent=LDENG00191100;Name=LDENT00191100;Note=Similar to ADAM8: Disintegrin and metalloproteinase domain-containing protein 8 (Homo sapiens OX%3D9606);
scaffold473_size188402	maker	exon	150592	150689	.	+	.	ID=LDENT00191100:1;Parent=LDENT00191100;
scaffold473_size188402	maker	exon	151070	151179	.	+	.	ID=LDENT00191100:2;Parent=LDENT00191100;
scaffold473_size188402	maker	exon	151334	151407	.	+	.	ID=LDENT00191100:3;Parent=LDENT00191100;
scaffold473_size188402	maker	exon	152000	152075	.	+	.	ID=LDENT00191100:4;Parent=LDENT00191100;
scaffold473_size188402	maker	exon	153627	153703	.	+	.	ID=LDENT00191100:5;Parent=LDENT00191100;
scaffold473_size188402	maker	exon	154044	154248	.	+	.	ID=LDENT00191100:6;Parent=LDENT00191100;
scaffold473_size188402	maker	exon	154756	154821	.	+	.	ID=LDENT00191100:7;Parent=LDENT00191100;
scaffold473_size188402	maker	exon	154914	154976	.	+	.	ID=LDENT00191100:8;Parent=LDENT00191100;
scaffold473_size188402	maker	exon	155097	155266	.	+	.	ID=LDENT00191100:9;Parent=LDENT00191100;
scaffold473_size188402	maker	exon	155367	155448	.	+	.	ID=LDENT00191100:10;Parent=LDENT00191100;
scaffold473_size188402	maker	exon	155554	155696	.	+	.	ID=LDENT00191100:11;Parent=LDENT00191100;
scaffold473_size188402	maker	exon	156259	156445	.	+	.	ID=LDENT00191100:12;Parent=LDENT00191100;
scaffold473_size188402	maker	exon	157627	157716	.	+	.	ID=LDENT00191100:13;Parent=LDENT00191100;
scaffold473_size188402	maker	exon	158881	159079	.	+	.	ID=LDENT00191100:14;Parent=LDENT00191100;
scaffold473_size188402	maker	exon	159457	159559	.	+	.	ID=LDENT00191100:15;Parent=LDENT00191100;
scaffold473_size188402	maker	exon	159842	160010	.	+	.	ID=LDENT00191100:16;Parent=LDENT00191100;
scaffold473_size188402	maker	exon	160097	160177	.	+	.	ID=LDENT00191100:17;Parent=LDENT00191100;
scaffold473_size188402	maker	exon	160274	160358	.	+	.	ID=LDENT00191100:18;Parent=LDENT00191100;
scaffold473_size188402	maker	exon	161685	161805	.	+	.	ID=LDENT00191100:19;Parent=LDENT00191100;
scaffold473_size188402	maker	exon	161886	162045	.	+	.	ID=LDENT00191100:20;Parent=LDENT00191100;
scaffold473_size188402	maker	exon	162131	162178	.	+	.	ID=LDENT00191100:21;Parent=LDENT00191100;
scaffold473_size188402	maker	exon	162284	162334	.	+	.	ID=LDENT00191100:22;Parent=LDENT00191100;
scaffold473_size188402	maker	exon	162509	162541	.	+	.	ID=LDENT00191100:23;Parent=LDENT00191100;
scaffold473_size188402	maker	exon	162622	162642	.	+	.	ID=LDENT00191100:24;Parent=LDENT00191100;
scaffold473_size188402	maker	exon	162750	164581	.	+	.	ID=LDENT00191100:25;Parent=LDENT00191100;
scaffold473_size188402	maker	five_prime_UTR	150592	150652	.	+	.	ID=LDENT00191100:five_prime_utr;Parent=LDENT00191100;
scaffold473_size188402	maker	CDS	150653	150689	.	+	0	ID=LDENT00191100:cds;Parent=LDENT00191100;
scaffold473_size188402	maker	CDS	151070	151179	.	+	2	ID=LDENT00191100:cds;Parent=LDENT00191100;
scaffold473_size188402	maker	CDS	151334	151407	.	+	0	ID=LDENT00191100:cds;Parent=LDENT00191100;
scaffold473_size188402	maker	CDS	152000	152075	.	+	1	ID=LDENT00191100:cds;Parent=LDENT00191100;
scaffold473_size188402	maker	CDS	153627	153703	.	+	0	ID=LDENT00191100:cds;Parent=LDENT00191100;
scaffold473_size188402	maker	CDS	154044	154248	.	+	1	ID=LDENT00191100:cds;Parent=LDENT00191100;
scaffold473_size188402	maker	CDS	154756	154821	.	+	0	ID=LDENT00191100:cds;Parent=LDENT00191100;
scaffold473_size188402	maker	CDS	154914	154976	.	+	0	ID=LDENT00191100:cds;Parent=LDENT00191100;
scaffold473_size188402	maker	CDS	155097	155266	.	+	0	ID=LDENT00191100:cds;Parent=LDENT00191100;
scaffold473_size188402	maker	CDS	155367	155448	.	+	1	ID=LDENT00191100:cds;Parent=LDENT00191100;
scaffold473_size188402	maker	CDS	155554	155696	.	+	0	ID=LDENT00191100:cds;Parent=LDENT00191100;
scaffold473_size188402	maker	CDS	156259	156445	.	+	1	ID=LDENT00191100:cds;Parent=LDENT00191100;
scaffold473_size188402	maker	CDS	157627	157716	.	+	0	ID=LDENT00191100:cds;Parent=LDENT00191100;
scaffold473_size188402	maker	CDS	158881	159079	.	+	0	ID=LDENT00191100:cds;Parent=LDENT00191100;
scaffold473_size188402	maker	CDS	159457	159559	.	+	2	ID=LDENT00191100:cds;Parent=LDENT00191100;
scaffold473_size188402	maker	CDS	159842	160010	.	+	1	ID=LDENT00191100:cds;Parent=LDENT00191100;
scaffold473_size188402	maker	CDS	160097	160177	.	+	0	ID=LDENT00191100:cds;Parent=LDENT00191100;
scaffold473_size188402	maker	CDS	160274	160358	.	+	0	ID=LDENT00191100:cds;Parent=LDENT00191100;
scaffold473_size188402	maker	CDS	161685	161805	.	+	2	ID=LDENT00191100:cds;Parent=LDENT00191100;
scaffold473_size188402	maker	CDS	161886	162045	.	+	1	ID=LDENT00191100:cds;Parent=LDENT00191100;
scaffold473_size188402	maker	CDS	162131	162178	.	+	0	ID=LDENT00191100:cds;Parent=LDENT00191100;
scaffold473_size188402	maker	CDS	162284	162334	.	+	0	ID=LDENT00191100:cds;Parent=LDENT00191100;
scaffold473_size188402	maker	CDS	162509	162541	.	+	0	ID=LDENT00191100:cds;Parent=LDENT00191100;
scaffold473_size188402	maker	CDS	162622	162642	.	+	0	ID=LDENT00191100:cds;Parent=LDENT00191100;
scaffold473_size188402	maker	CDS	162750	162797	.	+	0	ID=LDENT00191100:cds;Parent=LDENT00191100;
scaffold473_size188402	maker	three_prime_UTR	162798	164581	.	+	.	ID=LDENT00191100:three_prime_utr;Parent=LDENT00191100;
scaffold473_size188402	maker	gene	63290	70048	.	-	.	ID=LDENG00191030;Name=LDENG00191030;Note=Similar to Kcnh2: Potassium voltage-gated channel subfamily H member 2 (Rattus norvegicus OX%3D10116);
scaffold473_size188402	maker	mRNA	63290	70048	.	-	.	ID=LDENT00191030;Parent=LDENG00191030;Name=LDENT00191030;Note=Similar to Kcnh2: Potassium voltage-gated channel subfamily H member 2 (Rattus norvegicus OX%3D10116);
scaffold473_size188402	maker	exon	63290	63586	.	-	.	ID=LDENT00191030:1;Parent=LDENT00191030;
scaffold473_size188402	maker	exon	63803	64007	.	-	.	ID=LDENT00191030:2;Parent=LDENT00191030;
scaffold473_size188402	maker	exon	64958	65138	.	-	.	ID=LDENT00191030:3;Parent=LDENT00191030;
scaffold473_size188402	maker	exon	65908	66177	.	-	.	ID=LDENT00191030:4;Parent=LDENT00191030;
scaffold473_size188402	maker	exon	66983	67166	.	-	.	ID=LDENT00191030:5;Parent=LDENT00191030;
scaffold473_size188402	maker	exon	67337	67536	.	-	.	ID=LDENT00191030:6;Parent=LDENT00191030;
scaffold473_size188402	maker	exon	67655	67868	.	-	.	ID=LDENT00191030:7;Parent=LDENT00191030;
scaffold473_size188402	maker	exon	68318	68743	.	-	.	ID=LDENT00191030:8;Parent=LDENT00191030;
scaffold473_size188402	maker	exon	69905	70048	.	-	.	ID=LDENT00191030:9;Parent=LDENT00191030;
scaffold473_size188402	maker	CDS	69905	70048	.	-	0	ID=LDENT00191030:cds;Parent=LDENT00191030;
scaffold473_size188402	maker	CDS	68318	68743	.	-	0	ID=LDENT00191030:cds;Parent=LDENT00191030;
scaffold473_size188402	maker	CDS	67655	67868	.	-	0	ID=LDENT00191030:cds;Parent=LDENT00191030;
scaffold473_size188402	maker	CDS	67337	67536	.	-	2	ID=LDENT00191030:cds;Parent=LDENT00191030;
scaffold473_size188402	maker	CDS	66983	67166	.	-	0	ID=LDENT00191030:cds;Parent=LDENT00191030;
scaffold473_size188402	maker	CDS	65908	66177	.	-	2	ID=LDENT00191030:cds;Parent=LDENT00191030;
scaffold473_size188402	maker	CDS	64958	65138	.	-	2	ID=LDENT00191030:cds;Parent=LDENT00191030;
scaffold473_size188402	maker	CDS	63803	64007	.	-	1	ID=LDENT00191030:cds;Parent=LDENT00191030;
scaffold473_size188402	maker	CDS	63290	63586	.	-	0	ID=LDENT00191030:cds;Parent=LDENT00191030;
scaffold473_size188402	maker	gene	92494	111596	.	-	.	ID=LDENG00191060;Name=LDENG00191060;Note=Similar to acsf2: Acyl-CoA synthetase family member 2%2C mitochondrial (Danio rerio OX%3D7955);
scaffold473_size188402	maker	mRNA	92494	111596	.	-	.	ID=LDENT00191060;Parent=LDENG00191060;Name=LDENT00191060;Note=Similar to acsf2: Acyl-CoA synthetase family member 2%2C mitochondrial (Danio rerio OX%3D7955);
scaffold473_size188402	maker	exon	92494	93107	.	-	.	ID=LDENT00191060:1;Parent=LDENT00191060;
scaffold473_size188402	maker	exon	94791	94859	.	-	.	ID=LDENT00191060:2;Parent=LDENT00191060;
scaffold473_size188402	maker	exon	94991	95101	.	-	.	ID=LDENT00191060:3;Parent=LDENT00191060;
scaffold473_size188402	maker	exon	95247	95388	.	-	.	ID=LDENT00191060:4;Parent=LDENT00191060;
scaffold473_size188402	maker	exon	95761	95912	.	-	.	ID=LDENT00191060:5;Parent=LDENT00191060;
scaffold473_size188402	maker	exon	96049	96156	.	-	.	ID=LDENT00191060:6;Parent=LDENT00191060;
scaffold473_size188402	maker	exon	104100	104176	.	-	.	ID=LDENT00191060:7;Parent=LDENT00191060;
scaffold473_size188402	maker	exon	104361	104452	.	-	.	ID=LDENT00191060:8;Parent=LDENT00191060;
scaffold473_size188402	maker	exon	105009	105160	.	-	.	ID=LDENT00191060:9;Parent=LDENT00191060;
scaffold473_size188402	maker	exon	106383	106478	.	-	.	ID=LDENT00191060:10;Parent=LDENT00191060;
scaffold473_size188402	maker	exon	106794	106880	.	-	.	ID=LDENT00191060:11;Parent=LDENT00191060;
scaffold473_size188402	maker	exon	106937	107020	.	-	.	ID=LDENT00191060:12;Parent=LDENT00191060;
scaffold473_size188402	maker	exon	107316	107434	.	-	.	ID=LDENT00191060:13;Parent=LDENT00191060;
scaffold473_size188402	maker	exon	107533	107586	.	-	.	ID=LDENT00191060:14;Parent=LDENT00191060;
scaffold473_size188402	maker	exon	107700	107828	.	-	.	ID=LDENT00191060:15;Parent=LDENT00191060;
scaffold473_size188402	maker	exon	109771	109966	.	-	.	ID=LDENT00191060:16;Parent=LDENT00191060;
scaffold473_size188402	maker	exon	111277	111596	.	-	.	ID=LDENT00191060:17;Parent=LDENT00191060;
scaffold473_size188402	maker	five_prime_UTR	111277	111596	.	-	.	ID=LDENT00191060:five_prime_utr;Parent=LDENT00191060;
scaffold473_size188402	maker	five_prime_UTR	109771	109966	.	-	.	ID=LDENT00191060:five_prime_utr;Parent=LDENT00191060;
scaffold473_size188402	maker	five_prime_UTR	107700	107828	.	-	.	ID=LDENT00191060:five_prime_utr;Parent=LDENT00191060;
scaffold473_size188402	maker	five_prime_UTR	107533	107586	.	-	.	ID=LDENT00191060:five_prime_utr;Parent=LDENT00191060;
scaffold473_size188402	maker	five_prime_UTR	107316	107434	.	-	.	ID=LDENT00191060:five_prime_utr;Parent=LDENT00191060;
scaffold473_size188402	maker	five_prime_UTR	106937	107020	.	-	.	ID=LDENT00191060:five_prime_utr;Parent=LDENT00191060;
scaffold473_size188402	maker	five_prime_UTR	106794	106880	.	-	.	ID=LDENT00191060:five_prime_utr;Parent=LDENT00191060;
scaffold473_size188402	maker	five_prime_UTR	106383	106478	.	-	.	ID=LDENT00191060:five_prime_utr;Parent=LDENT00191060;
scaffold473_size188402	maker	five_prime_UTR	105092	105160	.	-	.	ID=LDENT00191060:five_prime_utr;Parent=LDENT00191060;
scaffold473_size188402	maker	CDS	105009	105091	.	-	0	ID=LDENT00191060:cds;Parent=LDENT00191060;
scaffold473_size188402	maker	CDS	104361	104452	.	-	1	ID=LDENT00191060:cds;Parent=LDENT00191060;
scaffold473_size188402	maker	CDS	104100	104176	.	-	2	ID=LDENT00191060:cds;Parent=LDENT00191060;
scaffold473_size188402	maker	CDS	96049	96156	.	-	0	ID=LDENT00191060:cds;Parent=LDENT00191060;
scaffold473_size188402	maker	CDS	95761	95912	.	-	0	ID=LDENT00191060:cds;Parent=LDENT00191060;
scaffold473_size188402	maker	CDS	95247	95388	.	-	1	ID=LDENT00191060:cds;Parent=LDENT00191060;
scaffold473_size188402	maker	CDS	94991	95101	.	-	0	ID=LDENT00191060:cds;Parent=LDENT00191060;
scaffold473_size188402	maker	CDS	94791	94859	.	-	0	ID=LDENT00191060:cds;Parent=LDENT00191060;
scaffold473_size188402	maker	CDS	93045	93107	.	-	0	ID=LDENT00191060:cds;Parent=LDENT00191060;
scaffold473_size188402	maker	three_prime_UTR	92494	93044	.	-	.	ID=LDENT00191060:three_prime_utr;Parent=LDENT00191060;
scaffold473_size188402	maker	gene	112409	120558	.	-	.	ID=LDENG00191080;Name=LDENG00191080;Note=Similar to TAP2: Antigen peptide transporter 2 (Homo sapiens OX%3D9606);
scaffold473_size188402	maker	mRNA	112409	120558	.	-	.	ID=LDENT00191080;Parent=LDENG00191080;Name=LDENT00191080;Note=Similar to TAP2: Antigen peptide transporter 2 (Homo sapiens OX%3D9606);
scaffold473_size188402	maker	exon	112409	114312	.	-	.	ID=LDENT00191080:1;Parent=LDENT00191080;
scaffold473_size188402	maker	exon	114435	114562	.	-	.	ID=LDENT00191080:2;Parent=LDENT00191080;
scaffold473_size188402	maker	exon	115388	115547	.	-	.	ID=LDENT00191080:3;Parent=LDENT00191080;
scaffold473_size188402	maker	exon	115968	116141	.	-	.	ID=LDENT00191080:4;Parent=LDENT00191080;
scaffold473_size188402	maker	exon	116904	117095	.	-	.	ID=LDENT00191080:5;Parent=LDENT00191080;
scaffold473_size188402	maker	exon	117409	117537	.	-	.	ID=LDENT00191080:6;Parent=LDENT00191080;
scaffold473_size188402	maker	exon	118303	118500	.	-	.	ID=LDENT00191080:7;Parent=LDENT00191080;
scaffold473_size188402	maker	exon	118767	118972	.	-	.	ID=LDENT00191080:8;Parent=LDENT00191080;
scaffold473_size188402	maker	exon	119245	119375	.	-	.	ID=LDENT00191080:9;Parent=LDENT00191080;
scaffold473_size188402	maker	exon	119522	119636	.	-	.	ID=LDENT00191080:10;Parent=LDENT00191080;
scaffold473_size188402	maker	exon	120054	120558	.	-	.	ID=LDENT00191080:11;Parent=LDENT00191080;
scaffold473_size188402	maker	CDS	120054	120558	.	-	0	ID=LDENT00191080:cds;Parent=LDENT00191080;
scaffold473_size188402	maker	CDS	119522	119636	.	-	2	ID=LDENT00191080:cds;Parent=LDENT00191080;
scaffold473_size188402	maker	CDS	119245	119375	.	-	1	ID=LDENT00191080:cds;Parent=LDENT00191080;
scaffold473_size188402	maker	CDS	118767	118972	.	-	2	ID=LDENT00191080:cds;Parent=LDENT00191080;
scaffold473_size188402	maker	CDS	118303	118500	.	-	0	ID=LDENT00191080:cds;Parent=LDENT00191080;
scaffold473_size188402	maker	CDS	117409	117537	.	-	0	ID=LDENT00191080:cds;Parent=LDENT00191080;
scaffold473_size188402	maker	CDS	116904	117095	.	-	0	ID=LDENT00191080:cds;Parent=LDENT00191080;
scaffold473_size188402	maker	CDS	115968	116141	.	-	0	ID=LDENT00191080:cds;Parent=LDENT00191080;
scaffold473_size188402	maker	CDS	115388	115547	.	-	0	ID=LDENT00191080:cds;Parent=LDENT00191080;
scaffold473_size188402	maker	CDS	114435	114562	.	-	2	ID=LDENT00191080:cds;Parent=LDENT00191080;
scaffold473_size188402	maker	CDS	114118	114312	.	-	0	ID=LDENT00191080:cds;Parent=LDENT00191080;
scaffold473_size188402	maker	three_prime_UTR	112409	114117	.	-	.	ID=LDENT00191080:three_prime_utr;Parent=LDENT00191080;
scaffold473_size188402	maker	gene	166165	178607	.	-	.	ID=LDENG00191110;Name=LDENG00191110;Note=Similar to chuk: Inhibitor of nuclear factor kappa-B kinase subunit alpha (Danio rerio OX%3D7955);
scaffold473_size188402	maker	mRNA	166165	178607	.	-	.	ID=LDENT00191110;Parent=LDENG00191110;Name=LDENT00191110;Note=Similar to chuk: Inhibitor of nuclear factor kappa-B kinase subunit alpha (Danio rerio OX%3D7955);
scaffold473_size188402	maker	exon	166165	167645	.	-	.	ID=LDENT00191110:1;Parent=LDENT00191110;
scaffold473_size188402	maker	exon	168640	168739	.	-	.	ID=LDENT00191110:2;Parent=LDENT00191110;
scaffold473_size188402	maker	exon	169029	169165	.	-	.	ID=LDENT00191110:3;Parent=LDENT00191110;
scaffold473_size188402	maker	exon	169555	169702	.	-	.	ID=LDENT00191110:4;Parent=LDENT00191110;
scaffold473_size188402	maker	exon	170238	170343	.	-	.	ID=LDENT00191110:5;Parent=LDENT00191110;
scaffold473_size188402	maker	exon	170526	170575	.	-	.	ID=LDENT00191110:6;Parent=LDENT00191110;
scaffold473_size188402	maker	exon	170920	171029	.	-	.	ID=LDENT00191110:7;Parent=LDENT00191110;
scaffold473_size188402	maker	exon	171207	171268	.	-	.	ID=LDENT00191110:8;Parent=LDENT00191110;
scaffold473_size188402	maker	exon	171407	171558	.	-	.	ID=LDENT00191110:9;Parent=LDENT00191110;
scaffold473_size188402	maker	exon	171911	172034	.	-	.	ID=LDENT00191110:10;Parent=LDENT00191110;
scaffold473_size188402	maker	exon	172182	172284	.	-	.	ID=LDENT00191110:11;Parent=LDENT00191110;
scaffold473_size188402	maker	exon	172720	172914	.	-	.	ID=LDENT00191110:12;Parent=LDENT00191110;
scaffold473_size188402	maker	exon	173226	173361	.	-	.	ID=LDENT00191110:13;Parent=LDENT00191110;
scaffold473_size188402	maker	exon	173619	173726	.	-	.	ID=LDENT00191110:14;Parent=LDENT00191110;
scaffold473_size188402	maker	exon	174395	174519	.	-	.	ID=LDENT00191110:15;Parent=LDENT00191110;
scaffold473_size188402	maker	exon	174804	174893	.	-	.	ID=LDENT00191110:16;Parent=LDENT00191110;
scaffold473_size188402	maker	exon	174978	175066	.	-	.	ID=LDENT00191110:17;Parent=LDENT00191110;
scaffold473_size188402	maker	exon	175147	175216	.	-	.	ID=LDENT00191110:18;Parent=LDENT00191110;
scaffold473_size188402	maker	exon	175786	175903	.	-	.	ID=LDENT00191110:19;Parent=LDENT00191110;
scaffold473_size188402	maker	exon	176229	176323	.	-	.	ID=LDENT00191110:20;Parent=LDENT00191110;
scaffold473_size188402	maker	exon	177821	177945	.	-	.	ID=LDENT00191110:21;Parent=LDENT00191110;
scaffold473_size188402	maker	exon	178479	178487	.	-	.	ID=LDENT00191110:22;Parent=LDENT00191110;
scaffold473_size188402	maker	exon	178571	178607	.	-	.	ID=LDENT00191110:23;Parent=LDENT00191110;
scaffold473_size188402	maker	CDS	178571	178607	.	-	0	ID=LDENT00191110:cds;Parent=LDENT00191110;
scaffold473_size188402	maker	CDS	178479	178487	.	-	2	ID=LDENT00191110:cds;Parent=LDENT00191110;
scaffold473_size188402	maker	CDS	177821	177945	.	-	2	ID=LDENT00191110:cds;Parent=LDENT00191110;
scaffold473_size188402	maker	CDS	176229	176323	.	-	0	ID=LDENT00191110:cds;Parent=LDENT00191110;
scaffold473_size188402	maker	CDS	175786	175903	.	-	1	ID=LDENT00191110:cds;Parent=LDENT00191110;
scaffold473_size188402	maker	CDS	175147	175216	.	-	0	ID=LDENT00191110:cds;Parent=LDENT00191110;
scaffold473_size188402	maker	CDS	174978	175066	.	-	2	ID=LDENT00191110:cds;Parent=LDENT00191110;
scaffold473_size188402	maker	CDS	174804	174893	.	-	0	ID=LDENT00191110:cds;Parent=LDENT00191110;
scaffold473_size188402	maker	CDS	174395	174519	.	-	0	ID=LDENT00191110:cds;Parent=LDENT00191110;
scaffold473_size188402	maker	CDS	173619	173726	.	-	1	ID=LDENT00191110:cds;Parent=LDENT00191110;
scaffold473_size188402	maker	CDS	173226	173361	.	-	1	ID=LDENT00191110:cds;Parent=LDENT00191110;
scaffold473_size188402	maker	CDS	172720	172914	.	-	0	ID=LDENT00191110:cds;Parent=LDENT00191110;
scaffold473_size188402	maker	CDS	172182	172284	.	-	0	ID=LDENT00191110:cds;Parent=LDENT00191110;
scaffold473_size188402	maker	CDS	171911	172034	.	-	2	ID=LDENT00191110:cds;Parent=LDENT00191110;
scaffold473_size188402	maker	CDS	171407	171558	.	-	1	ID=LDENT00191110:cds;Parent=LDENT00191110;
scaffold473_size188402	maker	CDS	171207	171268	.	-	2	ID=LDENT00191110:cds;Parent=LDENT00191110;
scaffold473_size188402	maker	CDS	170920	171029	.	-	0	ID=LDENT00191110:cds;Parent=LDENT00191110;
scaffold473_size188402	maker	CDS	170526	170575	.	-	1	ID=LDENT00191110:cds;Parent=LDENT00191110;
scaffold473_size188402	maker	CDS	170238	170343	.	-	2	ID=LDENT00191110:cds;Parent=LDENT00191110;
scaffold473_size188402	maker	CDS	169555	169702	.	-	1	ID=LDENT00191110:cds;Parent=LDENT00191110;
scaffold473_size188402	maker	CDS	169029	169165	.	-	0	ID=LDENT00191110:cds;Parent=LDENT00191110;
scaffold473_size188402	maker	CDS	168640	168739	.	-	1	ID=LDENT00191110:cds;Parent=LDENT00191110;
scaffold473_size188402	maker	CDS	167580	167645	.	-	0	ID=LDENT00191110:cds;Parent=LDENT00191110;
scaffold473_size188402	maker	three_prime_UTR	166165	167579	.	-	.	ID=LDENT00191110:three_prime_utr;Parent=LDENT00191110;
scaffold473_size188402	maker	gene	179812	187627	.	-	.	ID=LDENG00191120;Name=LDENG00191120;Note=Similar to PSD3: PH and SEC7 domain-containing protein 3 (Homo sapiens OX%3D9606);
scaffold473_size188402	maker	mRNA	179812	187627	.	-	.	ID=LDENT00191120;Parent=LDENG00191120;Name=LDENT00191120;Note=Similar to PSD3: PH and SEC7 domain-containing protein 3 (Homo sapiens OX%3D9606);
scaffold473_size188402	maker	exon	179812	183796	.	-	.	ID=LDENT00191120:1;Parent=LDENT00191120;
scaffold473_size188402	maker	exon	183951	184094	.	-	.	ID=LDENT00191120:2;Parent=LDENT00191120;
scaffold473_size188402	maker	exon	184658	184802	.	-	.	ID=LDENT00191120:3;Parent=LDENT00191120;
scaffold473_size188402	maker	exon	185654	185811	.	-	.	ID=LDENT00191120:4;Parent=LDENT00191120;
scaffold473_size188402	maker	exon	187056	187126	.	-	.	ID=LDENT00191120:5;Parent=LDENT00191120;
scaffold473_size188402	maker	exon	187434	187627	.	-	.	ID=LDENT00191120:6;Parent=LDENT00191120;
scaffold473_size188402	maker	five_prime_UTR	187555	187627	.	-	.	ID=LDENT00191120:five_prime_utr;Parent=LDENT00191120;
scaffold473_size188402	maker	CDS	187434	187554	.	-	0	ID=LDENT00191120:cds;Parent=LDENT00191120;
scaffold473_size188402	maker	CDS	187056	187126	.	-	2	ID=LDENT00191120:cds;Parent=LDENT00191120;
scaffold473_size188402	maker	CDS	185654	185811	.	-	0	ID=LDENT00191120:cds;Parent=LDENT00191120;
scaffold473_size188402	maker	CDS	184658	184802	.	-	1	ID=LDENT00191120:cds;Parent=LDENT00191120;
scaffold473_size188402	maker	CDS	183951	184094	.	-	0	ID=LDENT00191120:cds;Parent=LDENT00191120;
scaffold473_size188402	maker	CDS	183533	183796	.	-	0	ID=LDENT00191120:cds;Parent=LDENT00191120;
scaffold473_size188402	maker	three_prime_UTR	179812	183532	.	-	.	ID=LDENT00191120:three_prime_utr;Parent=LDENT00191120;
scaffold473_size188402	maker	gene	52450	52794	.	+	.	ID=LDENG00191010;Name=LDENG00191010;Note=Protein of unknown function;
scaffold473_size188402	maker	mRNA	52450	52794	28.40592	+	.	ID=LDENT00191010;Parent=LDENG00191010;Name=LDENT00191010;Note=Protein of unknown function;
scaffold473_size188402	maker	exon	52450	52794	.	+	.	ID=LDENT00191010:1;Parent=LDENT00191010;
scaffold473_size188402	maker	CDS	52450	52794	.	+	0	ID=LDENT00191010:cds;Parent=LDENT00191010;
scaffold474_size150619	maker	gene	43453	48105	.	+	.	ID=LDENG00191310;Name=LDENG00191310;Note=Similar to CAPZA1: F-actin-capping protein subunit alpha-1 (Gallus gallus OX%3D9031);
scaffold474_size150619	maker	mRNA	43453	48105	.	+	.	ID=LDENT00191310;Parent=LDENG00191310;Name=LDENT00191310;Note=Similar to CAPZA1: F-actin-capping protein subunit alpha-1 (Gallus gallus OX%3D9031);
scaffold474_size150619	maker	exon	43453	43496	.	+	.	ID=LDENT00191310:1;Parent=LDENT00191310;
scaffold474_size150619	maker	exon	44644	44707	.	+	.	ID=LDENT00191310:2;Parent=LDENT00191310;
scaffold474_size150619	maker	exon	44816	44867	.	+	.	ID=LDENT00191310:3;Parent=LDENT00191310;
scaffold474_size150619	maker	exon	45051	45114	.	+	.	ID=LDENT00191310:4;Parent=LDENT00191310;
scaffold474_size150619	maker	exon	45193	45399	.	+	.	ID=LDENT00191310:5;Parent=LDENT00191310;
scaffold474_size150619	maker	exon	45795	45874	.	+	.	ID=LDENT00191310:6;Parent=LDENT00191310;
scaffold474_size150619	maker	exon	45998	46076	.	+	.	ID=LDENT00191310:7;Parent=LDENT00191310;
scaffold474_size150619	maker	exon	46166	46237	.	+	.	ID=LDENT00191310:8;Parent=LDENT00191310;
scaffold474_size150619	maker	exon	46421	46483	.	+	.	ID=LDENT00191310:9;Parent=LDENT00191310;
scaffold474_size150619	maker	exon	46618	48105	.	+	.	ID=LDENT00191310:10;Parent=LDENT00191310;
scaffold474_size150619	maker	five_prime_UTR	43453	43457	.	+	.	ID=LDENT00191310:five_prime_utr;Parent=LDENT00191310;
scaffold474_size150619	maker	CDS	43458	43496	.	+	0	ID=LDENT00191310:cds;Parent=LDENT00191310;
scaffold474_size150619	maker	CDS	44644	44707	.	+	0	ID=LDENT00191310:cds;Parent=LDENT00191310;
scaffold474_size150619	maker	CDS	44816	44867	.	+	2	ID=LDENT00191310:cds;Parent=LDENT00191310;
scaffold474_size150619	maker	CDS	45051	45114	.	+	1	ID=LDENT00191310:cds;Parent=LDENT00191310;
scaffold474_size150619	maker	CDS	45193	45399	.	+	0	ID=LDENT00191310:cds;Parent=LDENT00191310;
scaffold474_size150619	maker	CDS	45795	45874	.	+	0	ID=LDENT00191310:cds;Parent=LDENT00191310;
scaffold474_size150619	maker	CDS	45998	46076	.	+	1	ID=LDENT00191310:cds;Parent=LDENT00191310;
scaffold474_size150619	maker	CDS	46166	46237	.	+	0	ID=LDENT00191310:cds;Parent=LDENT00191310;
scaffold474_size150619	maker	CDS	46421	46483	.	+	0	ID=LDENT00191310:cds;Parent=LDENT00191310;
scaffold474_size150619	maker	CDS	46618	46758	.	+	0	ID=LDENT00191310:cds;Parent=LDENT00191310;
scaffold474_size150619	maker	three_prime_UTR	46759	48105	.	+	.	ID=LDENT00191310:three_prime_utr;Parent=LDENT00191310;
scaffold474_size150619	maker	gene	149149	150321	.	+	.	ID=LDENG00191330;Name=LDENG00191330;Note=Similar to Kcnd3: Potassium voltage-gated channel subfamily D member 3 (Rattus norvegicus OX%3D10116);
scaffold474_size150619	maker	mRNA	149149	150321	.	+	.	ID=LDENT00191330;Parent=LDENG00191330;Name=LDENT00191330;Note=Similar to Kcnd3: Potassium voltage-gated channel subfamily D member 3 (Rattus norvegicus OX%3D10116);
scaffold474_size150619	maker	exon	149149	149988	.	+	.	ID=LDENT00191330:1;Parent=LDENT00191330;
scaffold474_size150619	maker	exon	150127	150321	.	+	.	ID=LDENT00191330:2;Parent=LDENT00191330;
scaffold474_size150619	maker	CDS	149149	149988	.	+	0	ID=LDENT00191330:cds;Parent=LDENT00191330;
scaffold474_size150619	maker	CDS	150127	150321	.	+	0	ID=LDENT00191330:cds;Parent=LDENT00191330;
scaffold474_size150619	maker	gene	3213	24261	.	-	.	ID=LDENG00191280;Name=LDENG00191280;Note=Similar to Erc2: ERC protein 2 (Mus musculus OX%3D10090);
scaffold474_size150619	maker	mRNA	3213	24261	.	-	.	ID=LDENT00191280;Parent=LDENG00191280;Name=LDENT00191280;Note=Similar to Erc2: ERC protein 2 (Mus musculus OX%3D10090);
scaffold474_size150619	maker	exon	3213	3380	.	-	.	ID=LDENT00191280:1;Parent=LDENT00191280;
scaffold474_size150619	maker	exon	4933	5031	.	-	.	ID=LDENT00191280:2;Parent=LDENT00191280;
scaffold474_size150619	maker	exon	6499	6654	.	-	.	ID=LDENT00191280:3;Parent=LDENT00191280;
scaffold474_size150619	maker	exon	17594	18334	.	-	.	ID=LDENT00191280:4;Parent=LDENT00191280;
scaffold474_size150619	maker	exon	18456	18479	.	-	.	ID=LDENT00191280:5;Parent=LDENT00191280;
scaffold474_size150619	maker	exon	23392	24261	.	-	.	ID=LDENT00191280:6;Parent=LDENT00191280;
scaffold474_size150619	maker	CDS	23392	24261	.	-	0	ID=LDENT00191280:cds;Parent=LDENT00191280;
scaffold474_size150619	maker	CDS	18456	18479	.	-	0	ID=LDENT00191280:cds;Parent=LDENT00191280;
scaffold474_size150619	maker	CDS	17594	18334	.	-	0	ID=LDENT00191280:cds;Parent=LDENT00191280;
scaffold474_size150619	maker	CDS	6499	6654	.	-	0	ID=LDENT00191280:cds;Parent=LDENT00191280;
scaffold474_size150619	maker	CDS	4933	5031	.	-	0	ID=LDENT00191280:cds;Parent=LDENT00191280;
scaffold474_size150619	maker	CDS	3213	3380	.	-	0	ID=LDENT00191280:cds;Parent=LDENT00191280;
scaffold474_size150619	maker	gene	29267	30315	.	-	.	ID=LDENG00191290;Name=LDENG00191290;Note=Similar to TLR9: Toll-like receptor 9 (Sus scrofa OX%3D9823);
scaffold474_size150619	maker	mRNA	29267	30315	.	-	.	ID=LDENT00191290;Parent=LDENG00191290;Name=LDENT00191290;Note=Similar to TLR9: Toll-like receptor 9 (Sus scrofa OX%3D9823);
scaffold474_size150619	maker	exon	29267	29692	.	-	.	ID=LDENT00191290:1;Parent=LDENT00191290;
scaffold474_size150619	maker	exon	29827	30315	.	-	.	ID=LDENT00191290:2;Parent=LDENT00191290;
scaffold474_size150619	maker	CDS	29827	30315	.	-	0	ID=LDENT00191290:cds;Parent=LDENT00191290;
scaffold474_size150619	maker	CDS	29486	29692	.	-	0	ID=LDENT00191290:cds;Parent=LDENT00191290;
scaffold474_size150619	maker	three_prime_UTR	29267	29485	.	-	.	ID=LDENT00191290:three_prime_utr;Parent=LDENT00191290;
scaffold474_size150619	maker	gene	33623	42963	.	-	.	ID=LDENG00191300;Name=LDENG00191300;Note=Similar to Apeh: Acylamino-acid-releasing enzyme (Rattus norvegicus OX%3D10116);
scaffold474_size150619	maker	mRNA	33623	42963	.	-	.	ID=LDENT00191300;Parent=LDENG00191300;Name=LDENT00191300;Note=Similar to Apeh: Acylamino-acid-releasing enzyme (Rattus norvegicus OX%3D10116);
scaffold474_size150619	maker	exon	33623	34069	.	-	.	ID=LDENT00191300:1;Parent=LDENT00191300;
scaffold474_size150619	maker	exon	34164	34270	.	-	.	ID=LDENT00191300:2;Parent=LDENT00191300;
scaffold474_size150619	maker	exon	34359	34461	.	-	.	ID=LDENT00191300:3;Parent=LDENT00191300;
scaffold474_size150619	maker	exon	34720	34910	.	-	.	ID=LDENT00191300:4;Parent=LDENT00191300;
scaffold474_size150619	maker	exon	35103	35191	.	-	.	ID=LDENT00191300:5;Parent=LDENT00191300;
scaffold474_size150619	maker	exon	35462	35542	.	-	.	ID=LDENT00191300:6;Parent=LDENT00191300;
scaffold474_size150619	maker	exon	35965	36048	.	-	.	ID=LDENT00191300:7;Parent=LDENT00191300;
scaffold474_size150619	maker	exon	36449	36587	.	-	.	ID=LDENT00191300:8;Parent=LDENT00191300;
scaffold474_size150619	maker	exon	36946	37034	.	-	.	ID=LDENT00191300:9;Parent=LDENT00191300;
scaffold474_size150619	maker	exon	37214	37265	.	-	.	ID=LDENT00191300:10;Parent=LDENT00191300;
scaffold474_size150619	maker	exon	37368	37465	.	-	.	ID=LDENT00191300:11;Parent=LDENT00191300;
scaffold474_size150619	maker	exon	37550	37610	.	-	.	ID=LDENT00191300:12;Parent=LDENT00191300;
scaffold474_size150619	maker	exon	39761	39882	.	-	.	ID=LDENT00191300:13;Parent=LDENT00191300;
scaffold474_size150619	maker	exon	40314	40354	.	-	.	ID=LDENT00191300:14;Parent=LDENT00191300;
scaffold474_size150619	maker	exon	40483	40574	.	-	.	ID=LDENT00191300:15;Parent=LDENT00191300;
scaffold474_size150619	maker	exon	40694	40831	.	-	.	ID=LDENT00191300:16;Parent=LDENT00191300;
scaffold474_size150619	maker	exon	40963	41037	.	-	.	ID=LDENT00191300:17;Parent=LDENT00191300;
scaffold474_size150619	maker	exon	41576	41667	.	-	.	ID=LDENT00191300:18;Parent=LDENT00191300;
scaffold474_size150619	maker	exon	41768	41843	.	-	.	ID=LDENT00191300:19;Parent=LDENT00191300;
scaffold474_size150619	maker	exon	41944	42031	.	-	.	ID=LDENT00191300:20;Parent=LDENT00191300;
scaffold474_size150619	maker	exon	42136	42262	.	-	.	ID=LDENT00191300:21;Parent=LDENT00191300;
scaffold474_size150619	maker	exon	42339	42468	.	-	.	ID=LDENT00191300:22;Parent=LDENT00191300;
scaffold474_size150619	maker	exon	42913	42963	.	-	.	ID=LDENT00191300:23;Parent=LDENT00191300;
scaffold474_size150619	maker	five_prime_UTR	42925	42963	.	-	.	ID=LDENT00191300:five_prime_utr;Parent=LDENT00191300;
scaffold474_size150619	maker	CDS	42913	42924	.	-	0	ID=LDENT00191300:cds;Parent=LDENT00191300;
scaffold474_size150619	maker	CDS	42339	42468	.	-	0	ID=LDENT00191300:cds;Parent=LDENT00191300;
scaffold474_size150619	maker	CDS	42136	42262	.	-	2	ID=LDENT00191300:cds;Parent=LDENT00191300;
scaffold474_size150619	maker	CDS	41944	42031	.	-	1	ID=LDENT00191300:cds;Parent=LDENT00191300;
scaffold474_size150619	maker	CDS	41768	41843	.	-	0	ID=LDENT00191300:cds;Parent=LDENT00191300;
scaffold474_size150619	maker	CDS	41576	41667	.	-	2	ID=LDENT00191300:cds;Parent=LDENT00191300;
scaffold474_size150619	maker	CDS	40963	41037	.	-	0	ID=LDENT00191300:cds;Parent=LDENT00191300;
scaffold474_size150619	maker	CDS	40694	40831	.	-	0	ID=LDENT00191300:cds;Parent=LDENT00191300;
scaffold474_size150619	maker	CDS	40483	40574	.	-	0	ID=LDENT00191300:cds;Parent=LDENT00191300;
scaffold474_size150619	maker	CDS	40314	40354	.	-	1	ID=LDENT00191300:cds;Parent=LDENT00191300;
scaffold474_size150619	maker	CDS	39761	39882	.	-	2	ID=LDENT00191300:cds;Parent=LDENT00191300;
scaffold474_size150619	maker	CDS	37550	37610	.	-	0	ID=LDENT00191300:cds;Parent=LDENT00191300;
scaffold474_size150619	maker	CDS	37368	37465	.	-	2	ID=LDENT00191300:cds;Parent=LDENT00191300;
scaffold474_size150619	maker	CDS	37214	37265	.	-	0	ID=LDENT00191300:cds;Parent=LDENT00191300;
scaffold474_size150619	maker	CDS	36946	37034	.	-	2	ID=LDENT00191300:cds;Parent=LDENT00191300;
scaffold474_size150619	maker	CDS	36449	36587	.	-	0	ID=LDENT00191300:cds;Parent=LDENT00191300;
scaffold474_size150619	maker	CDS	35965	36048	.	-	2	ID=LDENT00191300:cds;Parent=LDENT00191300;
scaffold474_size150619	maker	CDS	35462	35542	.	-	2	ID=LDENT00191300:cds;Parent=LDENT00191300;
scaffold474_size150619	maker	CDS	35103	35191	.	-	2	ID=LDENT00191300:cds;Parent=LDENT00191300;
scaffold474_size150619	maker	CDS	34720	34910	.	-	0	ID=LDENT00191300:cds;Parent=LDENT00191300;
scaffold474_size150619	maker	CDS	34359	34461	.	-	1	ID=LDENT00191300:cds;Parent=LDENT00191300;
scaffold474_size150619	maker	CDS	34164	34270	.	-	0	ID=LDENT00191300:cds;Parent=LDENT00191300;
scaffold474_size150619	maker	CDS	33964	34069	.	-	1	ID=LDENT00191300:cds;Parent=LDENT00191300;
scaffold474_size150619	maker	three_prime_UTR	33623	33963	.	-	.	ID=LDENT00191300:three_prime_utr;Parent=LDENT00191300;
scaffold474_size150619	maker	gene	48098	70242	.	-	.	ID=LDENG00191320;Name=LDENG00191320;Note=Similar to cyp3a27: Cytochrome P450 3A27 (Oncorhynchus mykiss OX%3D8022);
scaffold474_size150619	maker	mRNA	48098	70242	.	-	.	ID=LDENT00191320;Parent=LDENG00191320;Name=LDENT00191320;Note=Similar to cyp3a27: Cytochrome P450 3A27 (Oncorhynchus mykiss OX%3D8022);
scaffold474_size150619	maker	exon	48098	50759	.	-	.	ID=LDENT00191320:1;Parent=LDENT00191320;
scaffold474_size150619	maker	exon	51800	51907	.	-	.	ID=LDENT00191320:2;Parent=LDENT00191320;
scaffold474_size150619	maker	exon	52466	52717	.	-	.	ID=LDENT00191320:3;Parent=LDENT00191320;
scaffold474_size150619	maker	exon	62360	62467	.	-	.	ID=LDENT00191320:4;Parent=LDENT00191320;
scaffold474_size150619	maker	exon	65164	65268	.	-	.	ID=LDENT00191320:5;Parent=LDENT00191320;
scaffold474_size150619	maker	exon	67376	67438	.	-	.	ID=LDENT00191320:6;Parent=LDENT00191320;
scaffold474_size150619	maker	exon	67552	67714	.	-	.	ID=LDENT00191320:7;Parent=LDENT00191320;
scaffold474_size150619	maker	exon	67802	68028	.	-	.	ID=LDENT00191320:8;Parent=LDENT00191320;
scaffold474_size150619	maker	exon	68139	68299	.	-	.	ID=LDENT00191320:9;Parent=LDENT00191320;
scaffold474_size150619	maker	exon	68611	68689	.	-	.	ID=LDENT00191320:10;Parent=LDENT00191320;
scaffold474_size150619	maker	exon	68806	68933	.	-	.	ID=LDENT00191320:11;Parent=LDENT00191320;
scaffold474_size150619	maker	exon	69029	69177	.	-	.	ID=LDENT00191320:12;Parent=LDENT00191320;
scaffold474_size150619	maker	exon	69348	69436	.	-	.	ID=LDENT00191320:13;Parent=LDENT00191320;
scaffold474_size150619	maker	exon	69793	69892	.	-	.	ID=LDENT00191320:14;Parent=LDENT00191320;
scaffold474_size150619	maker	exon	69991	70043	.	-	.	ID=LDENT00191320:15;Parent=LDENT00191320;
scaffold474_size150619	maker	exon	70150	70242	.	-	.	ID=LDENT00191320:16;Parent=LDENT00191320;
scaffold474_size150619	maker	CDS	70150	70242	.	-	0	ID=LDENT00191320:cds;Parent=LDENT00191320;
scaffold474_size150619	maker	CDS	69991	70043	.	-	0	ID=LDENT00191320:cds;Parent=LDENT00191320;
scaffold474_size150619	maker	CDS	69793	69892	.	-	1	ID=LDENT00191320:cds;Parent=LDENT00191320;
scaffold474_size150619	maker	CDS	69348	69436	.	-	0	ID=LDENT00191320:cds;Parent=LDENT00191320;
scaffold474_size150619	maker	CDS	69029	69177	.	-	1	ID=LDENT00191320:cds;Parent=LDENT00191320;
scaffold474_size150619	maker	CDS	68806	68933	.	-	2	ID=LDENT00191320:cds;Parent=LDENT00191320;
scaffold474_size150619	maker	CDS	68611	68689	.	-	0	ID=LDENT00191320:cds;Parent=LDENT00191320;
scaffold474_size150619	maker	CDS	68139	68299	.	-	2	ID=LDENT00191320:cds;Parent=LDENT00191320;
scaffold474_size150619	maker	CDS	67802	68028	.	-	0	ID=LDENT00191320:cds;Parent=LDENT00191320;
scaffold474_size150619	maker	CDS	67552	67714	.	-	1	ID=LDENT00191320:cds;Parent=LDENT00191320;
scaffold474_size150619	maker	CDS	67376	67438	.	-	0	ID=LDENT00191320:cds;Parent=LDENT00191320;
scaffold474_size150619	maker	CDS	65164	65268	.	-	0	ID=LDENT00191320:cds;Parent=LDENT00191320;
scaffold474_size150619	maker	CDS	62360	62467	.	-	0	ID=LDENT00191320:cds;Parent=LDENT00191320;
scaffold474_size150619	maker	CDS	52466	52717	.	-	0	ID=LDENT00191320:cds;Parent=LDENT00191320;
scaffold474_size150619	maker	CDS	51800	51907	.	-	0	ID=LDENT00191320:cds;Parent=LDENT00191320;
scaffold474_size150619	maker	CDS	49449	50759	.	-	0	ID=LDENT00191320:cds;Parent=LDENT00191320;
scaffold474_size150619	maker	three_prime_UTR	48098	49448	.	-	.	ID=LDENT00191320:three_prime_utr;Parent=LDENT00191320;
scaffold472_size134231	maker	gene	6757	9740	.	+	.	ID=LDENG00190650;Name=LDENG00190650;Note=Similar to SPACA4: Sperm acrosome membrane-associated protein 4 (Bos taurus OX%3D9913);
scaffold472_size134231	maker	mRNA	6757	9740	.	+	.	ID=LDENT00190650;Parent=LDENG00190650;Name=LDENT00190650;Note=Similar to SPACA4: Sperm acrosome membrane-associated protein 4 (Bos taurus OX%3D9913);
scaffold472_size134231	maker	exon	6757	6918	.	+	.	ID=LDENT00190650:1;Parent=LDENT00190650;
scaffold472_size134231	maker	exon	7786	9740	.	+	.	ID=LDENT00190650:2;Parent=LDENT00190650;
scaffold472_size134231	maker	five_prime_UTR	6757	6791	.	+	.	ID=LDENT00190650:five_prime_utr;Parent=LDENT00190650;
scaffold472_size134231	maker	CDS	6792	6918	.	+	0	ID=LDENT00190650:cds;Parent=LDENT00190650;
scaffold472_size134231	maker	CDS	7786	8009	.	+	2	ID=LDENT00190650:cds;Parent=LDENT00190650;
scaffold472_size134231	maker	three_prime_UTR	8010	9740	.	+	.	ID=LDENT00190650:three_prime_utr;Parent=LDENT00190650;
scaffold472_size134231	maker	gene	10605	13546	.	+	.	ID=LDENG00190660;Name=LDENG00190660;Note=Protein of unknown function;
scaffold472_size134231	maker	mRNA	10605	13546	.	+	.	ID=LDENT00190660;Parent=LDENG00190660;Name=LDENT00190660;Note=Protein of unknown function;
scaffold472_size134231	maker	exon	10605	10707	.	+	.	ID=LDENT00190660:1;Parent=LDENT00190660;
scaffold472_size134231	maker	exon	11973	12083	.	+	.	ID=LDENT00190660:2;Parent=LDENT00190660;
scaffold472_size134231	maker	exon	12639	13546	.	+	.	ID=LDENT00190660:3;Parent=LDENT00190660;
scaffold472_size134231	maker	five_prime_UTR	10605	10655	.	+	.	ID=LDENT00190660:five_prime_utr;Parent=LDENT00190660;
scaffold472_size134231	maker	CDS	10656	10707	.	+	0	ID=LDENT00190660:cds;Parent=LDENT00190660;
scaffold472_size134231	maker	CDS	11973	12083	.	+	2	ID=LDENT00190660:cds;Parent=LDENT00190660;
scaffold472_size134231	maker	CDS	12639	12877	.	+	2	ID=LDENT00190660:cds;Parent=LDENT00190660;
scaffold472_size134231	maker	three_prime_UTR	12878	13546	.	+	.	ID=LDENT00190660:three_prime_utr;Parent=LDENT00190660;
scaffold472_size134231	maker	gene	22448	26517	.	+	.	ID=LDENG00190680;Name=LDENG00190680;Note=Protein of unknown function;
scaffold472_size134231	maker	mRNA	22448	26517	.	+	.	ID=LDENT00190680;Parent=LDENG00190680;Name=LDENT00190680;Note=Protein of unknown function;
scaffold472_size134231	maker	exon	22448	22648	.	+	.	ID=LDENT00190680:1;Parent=LDENT00190680;
scaffold472_size134231	maker	exon	24296	24406	.	+	.	ID=LDENT00190680:2;Parent=LDENT00190680;
scaffold472_size134231	maker	exon	24814	26517	.	+	.	ID=LDENT00190680:3;Parent=LDENT00190680;
scaffold472_size134231	maker	five_prime_UTR	22448	22581	.	+	.	ID=LDENT00190680:five_prime_utr;Parent=LDENT00190680;
scaffold472_size134231	maker	CDS	22582	22648	.	+	0	ID=LDENT00190680:cds;Parent=LDENT00190680;
scaffold472_size134231	maker	CDS	24296	24406	.	+	2	ID=LDENT00190680:cds;Parent=LDENT00190680;
scaffold472_size134231	maker	CDS	24814	25034	.	+	2	ID=LDENT00190680:cds;Parent=LDENT00190680;
scaffold472_size134231	maker	three_prime_UTR	25035	26517	.	+	.	ID=LDENT00190680:three_prime_utr;Parent=LDENT00190680;
scaffold472_size134231	maker	gene	27030	35403	.	+	.	ID=LDENG00190690;Name=LDENG00190690;Note=Similar to CLIC1: Chloride intracellular channel protein 1 (Homo sapiens OX%3D9606);
scaffold472_size134231	maker	mRNA	27030	35403	.	+	.	ID=LDENT00190690;Parent=LDENG00190690;Name=LDENT00190690;Note=Similar to CLIC1: Chloride intracellular channel protein 1 (Homo sapiens OX%3D9606);
scaffold472_size134231	maker	exon	27030	27197	.	+	.	ID=LDENT00190690:1;Parent=LDENT00190690;
scaffold472_size134231	maker	exon	27447	27507	.	+	.	ID=LDENT00190690:2;Parent=LDENT00190690;
scaffold472_size134231	maker	exon	28711	28820	.	+	.	ID=LDENT00190690:3;Parent=LDENT00190690;
scaffold472_size134231	maker	exon	29385	29510	.	+	.	ID=LDENT00190690:4;Parent=LDENT00190690;
scaffold472_size134231	maker	exon	29781	29887	.	+	.	ID=LDENT00190690:5;Parent=LDENT00190690;
scaffold472_size134231	maker	exon	30242	30367	.	+	.	ID=LDENT00190690:6;Parent=LDENT00190690;
scaffold472_size134231	maker	exon	30454	30503	.	+	.	ID=LDENT00190690:7;Parent=LDENT00190690;
scaffold472_size134231	maker	exon	30795	32676	.	+	.	ID=LDENT00190690:8;Parent=LDENT00190690;
scaffold472_size134231	maker	exon	32741	35403	.	+	.	ID=LDENT00190690:9;Parent=LDENT00190690;
scaffold472_size134231	maker	five_prime_UTR	27030	27197	.	+	.	ID=LDENT00190690:five_prime_utr;Parent=LDENT00190690;
scaffold472_size134231	maker	five_prime_UTR	27447	27468	.	+	.	ID=LDENT00190690:five_prime_utr;Parent=LDENT00190690;
scaffold472_size134231	maker	CDS	27469	27507	.	+	0	ID=LDENT00190690:cds;Parent=LDENT00190690;
scaffold472_size134231	maker	CDS	28711	28820	.	+	0	ID=LDENT00190690:cds;Parent=LDENT00190690;
scaffold472_size134231	maker	CDS	29385	29510	.	+	1	ID=LDENT00190690:cds;Parent=LDENT00190690;
scaffold472_size134231	maker	CDS	29781	29887	.	+	1	ID=LDENT00190690:cds;Parent=LDENT00190690;
scaffold472_size134231	maker	CDS	30242	30367	.	+	2	ID=LDENT00190690:cds;Parent=LDENT00190690;
scaffold472_size134231	maker	CDS	30454	30503	.	+	2	ID=LDENT00190690:cds;Parent=LDENT00190690;
scaffold472_size134231	maker	CDS	30795	30956	.	+	0	ID=LDENT00190690:cds;Parent=LDENT00190690;
scaffold472_size134231	maker	three_prime_UTR	30957	32676	.	+	.	ID=LDENT00190690:three_prime_utr;Parent=LDENT00190690;
scaffold472_size134231	maker	three_prime_UTR	32741	35403	.	+	.	ID=LDENT00190690:three_prime_utr;Parent=LDENT00190690;
scaffold472_size134231	maker	gene	42645	48835	.	+	.	ID=LDENG00190700;Name=LDENG00190700;Note=Similar to DDAH2: N(G)%2CN(G)-dimethylarginine dimethylaminohydrolase 2 (Bos taurus OX%3D9913);
scaffold472_size134231	maker	mRNA	42645	48835	.	+	.	ID=LDENT00190700;Parent=LDENG00190700;Name=LDENT00190700;Note=Similar to DDAH2: N(G)%2CN(G)-dimethylarginine dimethylaminohydrolase 2 (Bos taurus OX%3D9913);
scaffold472_size134231	maker	exon	42645	42734	.	+	.	ID=LDENT00190700:1;Parent=LDENT00190700;
scaffold472_size134231	maker	exon	43517	44189	.	+	.	ID=LDENT00190700:2;Parent=LDENT00190700;
scaffold472_size134231	maker	exon	45009	45197	.	+	.	ID=LDENT00190700:3;Parent=LDENT00190700;
scaffold472_size134231	maker	exon	46619	46738	.	+	.	ID=LDENT00190700:4;Parent=LDENT00190700;
scaffold472_size134231	maker	exon	47233	47376	.	+	.	ID=LDENT00190700:5;Parent=LDENT00190700;
scaffold472_size134231	maker	exon	48121	48835	.	+	.	ID=LDENT00190700:6;Parent=LDENT00190700;
scaffold472_size134231	maker	five_prime_UTR	42645	42734	.	+	.	ID=LDENT00190700:five_prime_utr;Parent=LDENT00190700;
scaffold472_size134231	maker	five_prime_UTR	43517	43889	.	+	.	ID=LDENT00190700:five_prime_utr;Parent=LDENT00190700;
scaffold472_size134231	maker	CDS	43890	44189	.	+	0	ID=LDENT00190700:cds;Parent=LDENT00190700;
scaffold472_size134231	maker	CDS	45009	45197	.	+	0	ID=LDENT00190700:cds;Parent=LDENT00190700;
scaffold472_size134231	maker	CDS	46619	46738	.	+	0	ID=LDENT00190700:cds;Parent=LDENT00190700;
scaffold472_size134231	maker	CDS	47233	47376	.	+	0	ID=LDENT00190700:cds;Parent=LDENT00190700;
scaffold472_size134231	maker	CDS	48121	48240	.	+	0	ID=LDENT00190700:cds;Parent=LDENT00190700;
scaffold472_size134231	maker	three_prime_UTR	48241	48835	.	+	.	ID=LDENT00190700:three_prime_utr;Parent=LDENT00190700;
scaffold472_size134231	maker	gene	92842	103501	.	+	.	ID=LDENG00190760;Name=LDENG00190760;Note=Similar to CDCP1: CUB domain-containing protein 1 (Homo sapiens OX%3D9606);
scaffold472_size134231	maker	mRNA	92842	103501	.	+	.	ID=LDENT00190760;Parent=LDENG00190760;Name=LDENT00190760;Note=Similar to CDCP1: CUB domain-containing protein 1 (Homo sapiens OX%3D9606);
scaffold472_size134231	maker	exon	92842	93152	.	+	.	ID=LDENT00190760:1;Parent=LDENT00190760;
scaffold472_size134231	maker	exon	95597	95821	.	+	.	ID=LDENT00190760:2;Parent=LDENT00190760;
scaffold472_size134231	maker	exon	96060	96413	.	+	.	ID=LDENT00190760:3;Parent=LDENT00190760;
scaffold472_size134231	maker	exon	96528	96743	.	+	.	ID=LDENT00190760:4;Parent=LDENT00190760;
scaffold472_size134231	maker	exon	98075	98426	.	+	.	ID=LDENT00190760:5;Parent=LDENT00190760;
scaffold472_size134231	maker	exon	98544	98755	.	+	.	ID=LDENT00190760:6;Parent=LDENT00190760;
scaffold472_size134231	maker	exon	99017	99373	.	+	.	ID=LDENT00190760:7;Parent=LDENT00190760;
scaffold472_size134231	maker	exon	99542	99895	.	+	.	ID=LDENT00190760:8;Parent=LDENT00190760;
scaffold472_size134231	maker	exon	100028	100225	.	+	.	ID=LDENT00190760:9;Parent=LDENT00190760;
scaffold472_size134231	maker	exon	100341	100703	.	+	.	ID=LDENT00190760:10;Parent=LDENT00190760;
scaffold472_size134231	maker	exon	101034	101390	.	+	.	ID=LDENT00190760:11;Parent=LDENT00190760;
scaffold472_size134231	maker	exon	101535	101613	.	+	.	ID=LDENT00190760:12;Parent=LDENT00190760;
scaffold472_size134231	maker	exon	102355	103501	.	+	.	ID=LDENT00190760:13;Parent=LDENT00190760;
scaffold472_size134231	maker	five_prime_UTR	92842	93085	.	+	.	ID=LDENT00190760:five_prime_utr;Parent=LDENT00190760;
scaffold472_size134231	maker	CDS	93086	93152	.	+	0	ID=LDENT00190760:cds;Parent=LDENT00190760;
scaffold472_size134231	maker	CDS	95597	95821	.	+	2	ID=LDENT00190760:cds;Parent=LDENT00190760;
scaffold472_size134231	maker	CDS	96060	96413	.	+	2	ID=LDENT00190760:cds;Parent=LDENT00190760;
scaffold472_size134231	maker	CDS	96528	96743	.	+	2	ID=LDENT00190760:cds;Parent=LDENT00190760;
scaffold472_size134231	maker	CDS	98075	98426	.	+	2	ID=LDENT00190760:cds;Parent=LDENT00190760;
scaffold472_size134231	maker	CDS	98544	98755	.	+	1	ID=LDENT00190760:cds;Parent=LDENT00190760;
scaffold472_size134231	maker	CDS	99017	99373	.	+	2	ID=LDENT00190760:cds;Parent=LDENT00190760;
scaffold472_size134231	maker	CDS	99542	99895	.	+	2	ID=LDENT00190760:cds;Parent=LDENT00190760;
scaffold472_size134231	maker	CDS	100028	100225	.	+	2	ID=LDENT00190760:cds;Parent=LDENT00190760;
scaffold472_size134231	maker	CDS	100341	100703	.	+	2	ID=LDENT00190760:cds;Parent=LDENT00190760;
scaffold472_size134231	maker	CDS	101034	101390	.	+	2	ID=LDENT00190760:cds;Parent=LDENT00190760;
scaffold472_size134231	maker	CDS	101535	101613	.	+	2	ID=LDENT00190760:cds;Parent=LDENT00190760;
scaffold472_size134231	maker	CDS	102355	102853	.	+	1	ID=LDENT00190760:cds;Parent=LDENT00190760;
scaffold472_size134231	maker	three_prime_UTR	102854	103501	.	+	.	ID=LDENT00190760:three_prime_utr;Parent=LDENT00190760;
scaffold472_size134231	maker	gene	112845	122327	.	+	.	ID=LDENG00190780;Name=LDENG00190780;Note=Similar to ZDHHC3: Palmitoyltransferase ZDHHC3 (Homo sapiens OX%3D9606);
scaffold472_size134231	maker	mRNA	112845	122327	.	+	.	ID=LDENT00190780;Parent=LDENG00190780;Name=LDENT00190780;Note=Similar to ZDHHC3: Palmitoyltransferase ZDHHC3 (Homo sapiens OX%3D9606);
scaffold472_size134231	maker	exon	112845	113162	.	+	.	ID=LDENT00190780:1;Parent=LDENT00190780;
scaffold472_size134231	maker	exon	115482	115614	.	+	.	ID=LDENT00190780:2;Parent=LDENT00190780;
scaffold472_size134231	maker	exon	115682	115880	.	+	.	ID=LDENT00190780:3;Parent=LDENT00190780;
scaffold472_size134231	maker	exon	116879	117003	.	+	.	ID=LDENT00190780:4;Parent=LDENT00190780;
scaffold472_size134231	maker	exon	118011	118107	.	+	.	ID=LDENT00190780:5;Parent=LDENT00190780;
scaffold472_size134231	maker	exon	118311	118392	.	+	.	ID=LDENT00190780:6;Parent=LDENT00190780;
scaffold472_size134231	maker	exon	118711	118841	.	+	.	ID=LDENT00190780:7;Parent=LDENT00190780;
scaffold472_size134231	maker	exon	120418	122327	.	+	.	ID=LDENT00190780:8;Parent=LDENT00190780;
scaffold472_size134231	maker	five_prime_UTR	112845	113162	.	+	.	ID=LDENT00190780:five_prime_utr;Parent=LDENT00190780;
scaffold472_size134231	maker	five_prime_UTR	115482	115510	.	+	.	ID=LDENT00190780:five_prime_utr;Parent=LDENT00190780;
scaffold472_size134231	maker	CDS	115511	115614	.	+	0	ID=LDENT00190780:cds;Parent=LDENT00190780;
scaffold472_size134231	maker	CDS	115682	115880	.	+	1	ID=LDENT00190780:cds;Parent=LDENT00190780;
scaffold472_size134231	maker	CDS	116879	117003	.	+	0	ID=LDENT00190780:cds;Parent=LDENT00190780;
scaffold472_size134231	maker	CDS	118011	118107	.	+	1	ID=LDENT00190780:cds;Parent=LDENT00190780;
scaffold472_size134231	maker	CDS	118311	118392	.	+	0	ID=LDENT00190780:cds;Parent=LDENT00190780;
scaffold472_size134231	maker	CDS	118711	118841	.	+	2	ID=LDENT00190780:cds;Parent=LDENT00190780;
scaffold472_size134231	maker	CDS	120418	120576	.	+	0	ID=LDENT00190780:cds;Parent=LDENT00190780;
scaffold472_size134231	maker	three_prime_UTR	120577	122327	.	+	.	ID=LDENT00190780:three_prime_utr;Parent=LDENT00190780;
scaffold472_size134231	maker	gene	48978	53417	.	-	.	ID=LDENG00190710;Name=LDENG00190710;Note=Similar to RPS5: 40S ribosomal protein S5 (Homo sapiens OX%3D9606);
scaffold472_size134231	maker	mRNA	48978	53417	.	-	.	ID=LDENT00190710;Parent=LDENG00190710;Name=LDENT00190710;Note=Similar to RPS5: 40S ribosomal protein S5 (Homo sapiens OX%3D9606);
scaffold472_size134231	maker	exon	48978	49046	.	-	.	ID=LDENT00190710:1;Parent=LDENT00190710;
scaffold472_size134231	maker	exon	49223	49321	.	-	.	ID=LDENT00190710:2;Parent=LDENT00190710;
scaffold472_size134231	maker	exon	49784	49912	.	-	.	ID=LDENT00190710:3;Parent=LDENT00190710;
scaffold472_size134231	maker	exon	50451	50660	.	-	.	ID=LDENT00190710:4;Parent=LDENT00190710;
scaffold472_size134231	maker	exon	50926	51029	.	-	.	ID=LDENT00190710:5;Parent=LDENT00190710;
scaffold472_size134231	maker	exon	52061	52087	.	-	.	ID=LDENT00190710:6;Parent=LDENT00190710;
scaffold472_size134231	maker	exon	53381	53417	.	-	.	ID=LDENT00190710:7;Parent=LDENT00190710;
scaffold472_size134231	maker	CDS	53381	53417	.	-	0	ID=LDENT00190710:cds;Parent=LDENT00190710;
scaffold472_size134231	maker	CDS	52061	52087	.	-	2	ID=LDENT00190710:cds;Parent=LDENT00190710;
scaffold472_size134231	maker	CDS	50926	51029	.	-	2	ID=LDENT00190710:cds;Parent=LDENT00190710;
scaffold472_size134231	maker	CDS	50451	50660	.	-	0	ID=LDENT00190710:cds;Parent=LDENT00190710;
scaffold472_size134231	maker	CDS	49784	49912	.	-	0	ID=LDENT00190710:cds;Parent=LDENT00190710;
scaffold472_size134231	maker	CDS	49223	49321	.	-	0	ID=LDENT00190710:cds;Parent=LDENT00190710;
scaffold472_size134231	maker	CDS	48978	49046	.	-	0	ID=LDENT00190710:cds;Parent=LDENT00190710;
scaffold472_size134231	maker	gene	54690	60152	.	-	.	ID=LDENG00190720;Name=LDENG00190720;Note=Similar to ppt2-a: Lysosomal thioesterase PPT2-A (Xenopus laevis OX%3D8355);
scaffold472_size134231	maker	mRNA	54690	60152	.	-	.	ID=LDENT00190720;Parent=LDENG00190720;Name=LDENT00190720;Note=Similar to ppt2-a: Lysosomal thioesterase PPT2-A (Xenopus laevis OX%3D8355);
scaffold472_size134231	maker	exon	54690	54833	.	-	.	ID=LDENT00190720:1;Parent=LDENT00190720;
scaffold472_size134231	maker	exon	54963	55017	.	-	.	ID=LDENT00190720:2;Parent=LDENT00190720;
scaffold472_size134231	maker	exon	55706	55790	.	-	.	ID=LDENT00190720:3;Parent=LDENT00190720;
scaffold472_size134231	maker	exon	56898	56981	.	-	.	ID=LDENT00190720:4;Parent=LDENT00190720;
scaffold472_size134231	maker	exon	57217	57324	.	-	.	ID=LDENT00190720:5;Parent=LDENT00190720;
scaffold472_size134231	maker	exon	57571	57666	.	-	.	ID=LDENT00190720:6;Parent=LDENT00190720;
scaffold472_size134231	maker	exon	58482	58635	.	-	.	ID=LDENT00190720:7;Parent=LDENT00190720;
scaffold472_size134231	maker	exon	59973	60152	.	-	.	ID=LDENT00190720:8;Parent=LDENT00190720;
scaffold472_size134231	maker	CDS	59973	60152	.	-	0	ID=LDENT00190720:cds;Parent=LDENT00190720;
scaffold472_size134231	maker	CDS	58482	58635	.	-	0	ID=LDENT00190720:cds;Parent=LDENT00190720;
scaffold472_size134231	maker	CDS	57571	57666	.	-	2	ID=LDENT00190720:cds;Parent=LDENT00190720;
scaffold472_size134231	maker	CDS	57217	57324	.	-	2	ID=LDENT00190720:cds;Parent=LDENT00190720;
scaffold472_size134231	maker	CDS	56898	56981	.	-	2	ID=LDENT00190720:cds;Parent=LDENT00190720;
scaffold472_size134231	maker	CDS	55706	55790	.	-	2	ID=LDENT00190720:cds;Parent=LDENT00190720;
scaffold472_size134231	maker	CDS	54963	55017	.	-	1	ID=LDENT00190720:cds;Parent=LDENT00190720;
scaffold472_size134231	maker	CDS	54690	54833	.	-	0	ID=LDENT00190720:cds;Parent=LDENT00190720;
scaffold472_size134231	maker	gene	60989	71217	.	-	.	ID=LDENG00190730;Name=LDENG00190730;Note=Similar to CRAT: Carnitine O-acetyltransferase (Columba livia OX%3D8932);
scaffold472_size134231	maker	mRNA	60989	71217	.	-	.	ID=LDENT00190730;Parent=LDENG00190730;Name=LDENT00190730;Note=Similar to CRAT: Carnitine O-acetyltransferase (Columba livia OX%3D8932);
scaffold472_size134231	maker	exon	60989	61912	.	-	.	ID=LDENT00190730:1;Parent=LDENT00190730;
scaffold472_size134231	maker	exon	63024	63161	.	-	.	ID=LDENT00190730:2;Parent=LDENT00190730;
scaffold472_size134231	maker	exon	63247	63309	.	-	.	ID=LDENT00190730:3;Parent=LDENT00190730;
scaffold472_size134231	maker	exon	63442	63577	.	-	.	ID=LDENT00190730:4;Parent=LDENT00190730;
scaffold472_size134231	maker	exon	64235	64357	.	-	.	ID=LDENT00190730:5;Parent=LDENT00190730;
scaffold472_size134231	maker	exon	64750	64869	.	-	.	ID=LDENT00190730:6;Parent=LDENT00190730;
scaffold472_size134231	maker	exon	65018	65118	.	-	.	ID=LDENT00190730:7;Parent=LDENT00190730;
scaffold472_size134231	maker	exon	65245	65332	.	-	.	ID=LDENT00190730:8;Parent=LDENT00190730;
scaffold472_size134231	maker	exon	65765	65855	.	-	.	ID=LDENT00190730:9;Parent=LDENT00190730;
scaffold472_size134231	maker	exon	66264	66438	.	-	.	ID=LDENT00190730:10;Parent=LDENT00190730;
scaffold472_size134231	maker	exon	67261	67426	.	-	.	ID=LDENT00190730:11;Parent=LDENT00190730;
scaffold472_size134231	maker	exon	68501	68554	.	-	.	ID=LDENT00190730:12;Parent=LDENT00190730;
scaffold472_size134231	maker	exon	69257	69375	.	-	.	ID=LDENT00190730:13;Parent=LDENT00190730;
scaffold472_size134231	maker	exon	69769	69993	.	-	.	ID=LDENT00190730:14;Parent=LDENT00190730;
scaffold472_size134231	maker	exon	70872	71217	.	-	.	ID=LDENT00190730:15;Parent=LDENT00190730;
scaffold472_size134231	maker	five_prime_UTR	70923	71217	.	-	.	ID=LDENT00190730:five_prime_utr;Parent=LDENT00190730;
scaffold472_size134231	maker	CDS	70872	70922	.	-	0	ID=LDENT00190730:cds;Parent=LDENT00190730;
scaffold472_size134231	maker	CDS	69769	69993	.	-	0	ID=LDENT00190730:cds;Parent=LDENT00190730;
scaffold472_size134231	maker	CDS	69257	69375	.	-	0	ID=LDENT00190730:cds;Parent=LDENT00190730;
scaffold472_size134231	maker	CDS	68501	68554	.	-	1	ID=LDENT00190730:cds;Parent=LDENT00190730;
scaffold472_size134231	maker	CDS	67261	67426	.	-	1	ID=LDENT00190730:cds;Parent=LDENT00190730;
scaffold472_size134231	maker	CDS	66264	66438	.	-	0	ID=LDENT00190730:cds;Parent=LDENT00190730;
scaffold472_size134231	maker	CDS	65765	65855	.	-	2	ID=LDENT00190730:cds;Parent=LDENT00190730;
scaffold472_size134231	maker	CDS	65245	65332	.	-	1	ID=LDENT00190730:cds;Parent=LDENT00190730;
scaffold472_size134231	maker	CDS	65018	65118	.	-	0	ID=LDENT00190730:cds;Parent=LDENT00190730;
scaffold472_size134231	maker	CDS	64750	64869	.	-	1	ID=LDENT00190730:cds;Parent=LDENT00190730;
scaffold472_size134231	maker	CDS	64235	64357	.	-	1	ID=LDENT00190730:cds;Parent=LDENT00190730;
scaffold472_size134231	maker	CDS	63442	63577	.	-	1	ID=LDENT00190730:cds;Parent=LDENT00190730;
scaffold472_size134231	maker	CDS	63247	63309	.	-	0	ID=LDENT00190730:cds;Parent=LDENT00190730;
scaffold472_size134231	maker	CDS	63024	63161	.	-	0	ID=LDENT00190730:cds;Parent=LDENT00190730;
scaffold472_size134231	maker	CDS	61709	61912	.	-	0	ID=LDENT00190730:cds;Parent=LDENT00190730;
scaffold472_size134231	maker	three_prime_UTR	60989	61708	.	-	.	ID=LDENT00190730:three_prime_utr;Parent=LDENT00190730;
scaffold472_size134231	maker	gene	72263	80911	.	-	.	ID=LDENG00190740;Name=LDENG00190740;Note=Similar to PPP1R18: Phostensin (Homo sapiens OX%3D9606);
scaffold472_size134231	maker	mRNA	72263	80911	.	-	.	ID=LDENT00190740;Parent=LDENG00190740;Name=LDENT00190740;Note=Similar to PPP1R18: Phostensin (Homo sapiens OX%3D9606);
scaffold472_size134231	maker	exon	72263	72351	.	-	.	ID=LDENT00190740:1;Parent=LDENT00190740;
scaffold472_size134231	maker	exon	73371	73590	.	-	.	ID=LDENT00190740:2;Parent=LDENT00190740;
scaffold472_size134231	maker	exon	77020	80256	.	-	.	ID=LDENT00190740:3;Parent=LDENT00190740;
scaffold472_size134231	maker	exon	80534	80911	.	-	.	ID=LDENT00190740:4;Parent=LDENT00190740;
scaffold472_size134231	maker	CDS	80534	80911	.	-	0	ID=LDENT00190740:cds;Parent=LDENT00190740;
scaffold472_size134231	maker	CDS	77020	80256	.	-	0	ID=LDENT00190740:cds;Parent=LDENT00190740;
scaffold472_size134231	maker	CDS	73371	73590	.	-	0	ID=LDENT00190740:cds;Parent=LDENT00190740;
scaffold472_size134231	maker	CDS	72263	72351	.	-	2	ID=LDENT00190740:cds;Parent=LDENT00190740;
scaffold472_size134231	maker	gene	84537	86648	.	-	.	ID=LDENG00190750;Name=LDENG00190750;Note=Similar to nrm: Nurim (Danio rerio OX%3D7955);
scaffold472_size134231	maker	mRNA	84537	86648	.	-	.	ID=LDENT00190750;Parent=LDENG00190750;Name=LDENT00190750;Note=Similar to nrm: Nurim (Danio rerio OX%3D7955);
scaffold472_size134231	maker	exon	84537	84866	.	-	.	ID=LDENT00190750:1;Parent=LDENT00190750;
scaffold472_size134231	maker	exon	85164	85340	.	-	.	ID=LDENT00190750:2;Parent=LDENT00190750;
scaffold472_size134231	maker	exon	85722	85915	.	-	.	ID=LDENT00190750:3;Parent=LDENT00190750;
scaffold472_size134231	maker	exon	86498	86648	.	-	.	ID=LDENT00190750:4;Parent=LDENT00190750;
scaffold472_size134231	maker	CDS	86498	86648	.	-	0	ID=LDENT00190750:cds;Parent=LDENT00190750;
scaffold472_size134231	maker	CDS	85722	85915	.	-	2	ID=LDENT00190750:cds;Parent=LDENT00190750;
scaffold472_size134231	maker	CDS	85164	85340	.	-	0	ID=LDENT00190750:cds;Parent=LDENT00190750;
scaffold472_size134231	maker	CDS	84537	84866	.	-	0	ID=LDENT00190750:cds;Parent=LDENT00190750;
scaffold472_size134231	maker	gene	108119	111890	.	-	.	ID=LDENG00190770;Name=LDENG00190770;Note=Similar to EXOSC7: Exosome complex component RRP42 (Homo sapiens OX%3D9606);
scaffold472_size134231	maker	mRNA	108119	111890	.	-	.	ID=LDENT00190770;Parent=LDENG00190770;Name=LDENT00190770;Note=Similar to EXOSC7: Exosome complex component RRP42 (Homo sapiens OX%3D9606);
scaffold472_size134231	maker	exon	108119	108502	.	-	.	ID=LDENT00190770:1;Parent=LDENT00190770;
scaffold472_size134231	maker	exon	109286	109441	.	-	.	ID=LDENT00190770:2;Parent=LDENT00190770;
scaffold472_size134231	maker	exon	109521	109644	.	-	.	ID=LDENT00190770:3;Parent=LDENT00190770;
scaffold472_size134231	maker	exon	110011	110081	.	-	.	ID=LDENT00190770:4;Parent=LDENT00190770;
scaffold472_size134231	maker	exon	110338	110503	.	-	.	ID=LDENT00190770:5;Parent=LDENT00190770;
scaffold472_size134231	maker	exon	111274	111368	.	-	.	ID=LDENT00190770:6;Parent=LDENT00190770;
scaffold472_size134231	maker	exon	111559	111660	.	-	.	ID=LDENT00190770:7;Parent=LDENT00190770;
scaffold472_size134231	maker	exon	111808	111890	.	-	.	ID=LDENT00190770:8;Parent=LDENT00190770;
scaffold472_size134231	maker	five_prime_UTR	111865	111890	.	-	.	ID=LDENT00190770:five_prime_utr;Parent=LDENT00190770;
scaffold472_size134231	maker	CDS	111808	111864	.	-	0	ID=LDENT00190770:cds;Parent=LDENT00190770;
scaffold472_size134231	maker	CDS	111559	111660	.	-	0	ID=LDENT00190770:cds;Parent=LDENT00190770;
scaffold472_size134231	maker	CDS	111274	111368	.	-	0	ID=LDENT00190770:cds;Parent=LDENT00190770;
scaffold472_size134231	maker	CDS	110338	110503	.	-	1	ID=LDENT00190770:cds;Parent=LDENT00190770;
scaffold472_size134231	maker	CDS	110011	110081	.	-	0	ID=LDENT00190770:cds;Parent=LDENT00190770;
scaffold472_size134231	maker	CDS	109521	109644	.	-	1	ID=LDENT00190770:cds;Parent=LDENT00190770;
scaffold472_size134231	maker	CDS	109286	109441	.	-	0	ID=LDENT00190770:cds;Parent=LDENT00190770;
scaffold472_size134231	maker	CDS	108398	108502	.	-	0	ID=LDENT00190770:cds;Parent=LDENT00190770;
scaffold472_size134231	maker	three_prime_UTR	108119	108397	.	-	.	ID=LDENT00190770:three_prime_utr;Parent=LDENT00190770;
scaffold472_size134231	maker	gene	122882	128168	.	-	.	ID=LDENG00190790;Name=LDENG00190790;Note=Similar to TMEM42: Transmembrane protein 42 (Pongo abelii OX%3D9601);
scaffold472_size134231	maker	mRNA	122882	128168	.	-	.	ID=LDENT00190790;Parent=LDENG00190790;Name=LDENT00190790;Note=Similar to TMEM42: Transmembrane protein 42 (Pongo abelii OX%3D9601);
scaffold472_size134231	maker	exon	122882	125516	.	-	.	ID=LDENT00190790:1;Parent=LDENT00190790;
scaffold472_size134231	maker	exon	125866	126012	.	-	.	ID=LDENT00190790:2;Parent=LDENT00190790;
scaffold472_size134231	maker	exon	127896	128168	.	-	.	ID=LDENT00190790:3;Parent=LDENT00190790;
scaffold472_size134231	maker	five_prime_UTR	128073	128168	.	-	.	ID=LDENT00190790:five_prime_utr;Parent=LDENT00190790;
scaffold472_size134231	maker	CDS	127896	128072	.	-	0	ID=LDENT00190790:cds;Parent=LDENT00190790;
scaffold472_size134231	maker	CDS	125866	126012	.	-	0	ID=LDENT00190790:cds;Parent=LDENT00190790;
scaffold472_size134231	maker	CDS	125370	125516	.	-	0	ID=LDENT00190790:cds;Parent=LDENT00190790;
scaffold472_size134231	maker	three_prime_UTR	122882	125369	.	-	.	ID=LDENT00190790:three_prime_utr;Parent=LDENT00190790;
scaffold472_size134231	maker	gene	21753	21938	.	+	.	ID=LDENG00190670;Name=LDENG00190670;Note=Protein of unknown function;
scaffold472_size134231	maker	mRNA	21753	21938	27.56	+	.	ID=LDENT00190670;Parent=LDENG00190670;Name=LDENT00190670;Note=Protein of unknown function;
scaffold472_size134231	maker	exon	21753	21938	.	+	.	ID=LDENT00190670:1;Parent=LDENT00190670;
scaffold472_size134231	maker	CDS	21753	21938	.	+	0	ID=LDENT00190670:cds;Parent=LDENT00190670;
scaffold476_size396953_1_234239	maker	gene	71874	84930	.	+	.	ID=LDENG00191860;Name=LDENG00191860;Note=Similar to Fntb: Protein farnesyltransferase subunit beta (Rattus norvegicus OX%3D10116);
scaffold476_size396953_1_234239	maker	mRNA	71874	84930	.	+	.	ID=LDENT00191860;Parent=LDENG00191860;Name=LDENT00191860;Note=Similar to Fntb: Protein farnesyltransferase subunit beta (Rattus norvegicus OX%3D10116);
scaffold476_size396953_1_234239	maker	exon	71874	72161	.	+	.	ID=LDENT00191860:1;Parent=LDENT00191860;
scaffold476_size396953_1_234239	maker	exon	73693	73757	.	+	.	ID=LDENT00191860:2;Parent=LDENT00191860;
scaffold476_size396953_1_234239	maker	exon	75281	75353	.	+	.	ID=LDENT00191860:3;Parent=LDENT00191860;
scaffold476_size396953_1_234239	maker	exon	76087	76178	.	+	.	ID=LDENT00191860:4;Parent=LDENT00191860;
scaffold476_size396953_1_234239	maker	exon	77350	77496	.	+	.	ID=LDENT00191860:5;Parent=LDENT00191860;
scaffold476_size396953_1_234239	maker	exon	77700	77783	.	+	.	ID=LDENT00191860:6;Parent=LDENT00191860;
scaffold476_size396953_1_234239	maker	exon	78653	78739	.	+	.	ID=LDENT00191860:7;Parent=LDENT00191860;
scaffold476_size396953_1_234239	maker	exon	78865	78994	.	+	.	ID=LDENT00191860:8;Parent=LDENT00191860;
scaffold476_size396953_1_234239	maker	exon	81835	81967	.	+	.	ID=LDENT00191860:9;Parent=LDENT00191860;
scaffold476_size396953_1_234239	maker	exon	83131	83242	.	+	.	ID=LDENT00191860:10;Parent=LDENT00191860;
scaffold476_size396953_1_234239	maker	exon	83383	83497	.	+	.	ID=LDENT00191860:11;Parent=LDENT00191860;
scaffold476_size396953_1_234239	maker	exon	84304	84930	.	+	.	ID=LDENT00191860:12;Parent=LDENT00191860;
scaffold476_size396953_1_234239	maker	CDS	71874	72161	.	+	0	ID=LDENT00191860:cds;Parent=LDENT00191860;
scaffold476_size396953_1_234239	maker	CDS	73693	73757	.	+	0	ID=LDENT00191860:cds;Parent=LDENT00191860;
scaffold476_size396953_1_234239	maker	CDS	75281	75353	.	+	1	ID=LDENT00191860:cds;Parent=LDENT00191860;
scaffold476_size396953_1_234239	maker	CDS	76087	76178	.	+	0	ID=LDENT00191860:cds;Parent=LDENT00191860;
scaffold476_size396953_1_234239	maker	CDS	77350	77496	.	+	1	ID=LDENT00191860:cds;Parent=LDENT00191860;
scaffold476_size396953_1_234239	maker	CDS	77700	77783	.	+	1	ID=LDENT00191860:cds;Parent=LDENT00191860;
scaffold476_size396953_1_234239	maker	CDS	78653	78739	.	+	1	ID=LDENT00191860:cds;Parent=LDENT00191860;
scaffold476_size396953_1_234239	maker	CDS	78865	78994	.	+	1	ID=LDENT00191860:cds;Parent=LDENT00191860;
scaffold476_size396953_1_234239	maker	CDS	81835	81967	.	+	0	ID=LDENT00191860:cds;Parent=LDENT00191860;
scaffold476_size396953_1_234239	maker	CDS	83131	83242	.	+	2	ID=LDENT00191860:cds;Parent=LDENT00191860;
scaffold476_size396953_1_234239	maker	CDS	83383	83497	.	+	1	ID=LDENT00191860:cds;Parent=LDENT00191860;
scaffold476_size396953_1_234239	maker	CDS	84304	84471	.	+	0	ID=LDENT00191860:cds;Parent=LDENT00191860;
scaffold476_size396953_1_234239	maker	three_prime_UTR	84472	84930	.	+	.	ID=LDENT00191860:three_prime_utr;Parent=LDENT00191860;
scaffold476_size396953_1_234239	maker	gene	100862	109867	.	+	.	ID=LDENG00191880;Name=LDENG00191880;Note=Similar to SLC10A1: Sodium/bile acid cotransporter (Homo sapiens OX%3D9606);
scaffold476_size396953_1_234239	maker	mRNA	100862	109867	.	+	.	ID=LDENT00191880;Parent=LDENG00191880;Name=LDENT00191880;Note=Similar to SLC10A1: Sodium/bile acid cotransporter (Homo sapiens OX%3D9606);
scaffold476_size396953_1_234239	maker	exon	100862	101002	.	+	.	ID=LDENT00191880:1;Parent=LDENT00191880;
scaffold476_size396953_1_234239	maker	exon	102523	102777	.	+	.	ID=LDENT00191880:2;Parent=LDENT00191880;
scaffold476_size396953_1_234239	maker	exon	102896	102982	.	+	.	ID=LDENT00191880:3;Parent=LDENT00191880;
scaffold476_size396953_1_234239	maker	exon	103972	104084	.	+	.	ID=LDENT00191880:4;Parent=LDENT00191880;
scaffold476_size396953_1_234239	maker	exon	105997	106201	.	+	.	ID=LDENT00191880:5;Parent=LDENT00191880;
scaffold476_size396953_1_234239	maker	exon	106639	106817	.	+	.	ID=LDENT00191880:6;Parent=LDENT00191880;
scaffold476_size396953_1_234239	maker	exon	107034	107233	.	+	.	ID=LDENT00191880:7;Parent=LDENT00191880;
scaffold476_size396953_1_234239	maker	exon	107993	109867	.	+	.	ID=LDENT00191880:8;Parent=LDENT00191880;
scaffold476_size396953_1_234239	maker	five_prime_UTR	100862	101002	.	+	.	ID=LDENT00191880:five_prime_utr;Parent=LDENT00191880;
scaffold476_size396953_1_234239	maker	five_prime_UTR	102523	102579	.	+	.	ID=LDENT00191880:five_prime_utr;Parent=LDENT00191880;
scaffold476_size396953_1_234239	maker	CDS	102580	102777	.	+	0	ID=LDENT00191880:cds;Parent=LDENT00191880;
scaffold476_size396953_1_234239	maker	CDS	102896	102982	.	+	0	ID=LDENT00191880:cds;Parent=LDENT00191880;
scaffold476_size396953_1_234239	maker	CDS	103972	104084	.	+	0	ID=LDENT00191880:cds;Parent=LDENT00191880;
scaffold476_size396953_1_234239	maker	CDS	105997	106201	.	+	1	ID=LDENT00191880:cds;Parent=LDENT00191880;
scaffold476_size396953_1_234239	maker	CDS	106639	106817	.	+	0	ID=LDENT00191880:cds;Parent=LDENT00191880;
scaffold476_size396953_1_234239	maker	CDS	107034	107233	.	+	1	ID=LDENT00191880:cds;Parent=LDENT00191880;
scaffold476_size396953_1_234239	maker	CDS	107993	108057	.	+	2	ID=LDENT00191880:cds;Parent=LDENT00191880;
scaffold476_size396953_1_234239	maker	three_prime_UTR	108058	109867	.	+	.	ID=LDENT00191880:three_prime_utr;Parent=LDENT00191880;
scaffold476_size396953_1_234239	maker	gene	149840	153168	.	+	.	ID=LDENG00191910;Name=LDENG00191910;Note=Similar to Acot1: Acyl-coenzyme A thioesterase 1 (Rattus norvegicus OX%3D10116);
scaffold476_size396953_1_234239	maker	mRNA	149840	153168	.	+	.	ID=LDENT00191910;Parent=LDENG00191910;Name=LDENT00191910;Note=Similar to Acot1: Acyl-coenzyme A thioesterase 1 (Rattus norvegicus OX%3D10116);
scaffold476_size396953_1_234239	maker	exon	149840	150057	.	+	.	ID=LDENT00191910:1;Parent=LDENT00191910;
scaffold476_size396953_1_234239	maker	exon	150992	151027	.	+	.	ID=LDENT00191910:2;Parent=LDENT00191910;
scaffold476_size396953_1_234239	maker	exon	151194	151516	.	+	.	ID=LDENT00191910:3;Parent=LDENT00191910;
scaffold476_size396953_1_234239	maker	exon	151617	151819	.	+	.	ID=LDENT00191910:4;Parent=LDENT00191910;
scaffold476_size396953_1_234239	maker	exon	152581	153168	.	+	.	ID=LDENT00191910:5;Parent=LDENT00191910;
scaffold476_size396953_1_234239	maker	CDS	149840	150057	.	+	0	ID=LDENT00191910:cds;Parent=LDENT00191910;
scaffold476_size396953_1_234239	maker	CDS	150992	151027	.	+	1	ID=LDENT00191910:cds;Parent=LDENT00191910;
scaffold476_size396953_1_234239	maker	CDS	151194	151516	.	+	1	ID=LDENT00191910:cds;Parent=LDENT00191910;
scaffold476_size396953_1_234239	maker	CDS	151617	151819	.	+	2	ID=LDENT00191910:cds;Parent=LDENT00191910;
scaffold476_size396953_1_234239	maker	CDS	152581	153168	.	+	0	ID=LDENT00191910:cds;Parent=LDENT00191910;
scaffold476_size396953_1_234239	maker	gene	157950	166336	.	+	.	ID=LDENG00191920;Name=LDENG00191920;Note=Similar to Gpr176: G-protein coupled receptor 176 (Mus musculus OX%3D10090);
scaffold476_size396953_1_234239	maker	mRNA	157950	166336	.	+	.	ID=LDENT00191920;Parent=LDENG00191920;Name=LDENT00191920;Note=Similar to Gpr176: G-protein coupled receptor 176 (Mus musculus OX%3D10090);
scaffold476_size396953_1_234239	maker	exon	157950	158154	.	+	.	ID=LDENT00191920:1;Parent=LDENT00191920;
scaffold476_size396953_1_234239	maker	exon	162583	162835	.	+	.	ID=LDENT00191920:2;Parent=LDENT00191920;
scaffold476_size396953_1_234239	maker	exon	165097	166336	.	+	.	ID=LDENT00191920:3;Parent=LDENT00191920;
scaffold476_size396953_1_234239	maker	CDS	157950	158154	.	+	0	ID=LDENT00191920:cds;Parent=LDENT00191920;
scaffold476_size396953_1_234239	maker	CDS	162583	162835	.	+	2	ID=LDENT00191920:cds;Parent=LDENT00191920;
scaffold476_size396953_1_234239	maker	CDS	165097	166336	.	+	1	ID=LDENT00191920:cds;Parent=LDENT00191920;
scaffold476_size396953_1_234239	maker	gene	90	16402	.	-	.	ID=LDENG00191830;Name=LDENG00191830;Note=Similar to SIPA1L1: Signal-induced proliferation-associated 1-like protein 1 (Homo sapiens OX%3D9606);
scaffold476_size396953_1_234239	maker	mRNA	90	16402	.	-	.	ID=LDENT00191830;Parent=LDENG00191830;Name=LDENT00191830;Note=Similar to SIPA1L1: Signal-induced proliferation-associated 1-like protein 1 (Homo sapiens OX%3D9606);
scaffold476_size396953_1_234239	maker	exon	90	744	.	-	.	ID=LDENT00191830:1;Parent=LDENT00191830;
scaffold476_size396953_1_234239	maker	exon	4081	4238	.	-	.	ID=LDENT00191830:2;Parent=LDENT00191830;
scaffold476_size396953_1_234239	maker	exon	4396	4499	.	-	.	ID=LDENT00191830:3;Parent=LDENT00191830;
scaffold476_size396953_1_234239	maker	exon	6643	6817	.	-	.	ID=LDENT00191830:4;Parent=LDENT00191830;
scaffold476_size396953_1_234239	maker	exon	7408	7596	.	-	.	ID=LDENT00191830:5;Parent=LDENT00191830;
scaffold476_size396953_1_234239	maker	exon	9092	9222	.	-	.	ID=LDENT00191830:6;Parent=LDENT00191830;
scaffold476_size396953_1_234239	maker	exon	9496	9718	.	-	.	ID=LDENT00191830:7;Parent=LDENT00191830;
scaffold476_size396953_1_234239	maker	exon	9926	11478	.	-	.	ID=LDENT00191830:8;Parent=LDENT00191830;
scaffold476_size396953_1_234239	maker	exon	11747	11762	.	-	.	ID=LDENT00191830:9;Parent=LDENT00191830;
scaffold476_size396953_1_234239	maker	exon	11849	11885	.	-	.	ID=LDENT00191830:10;Parent=LDENT00191830;
scaffold476_size396953_1_234239	maker	exon	16155	16233	.	-	.	ID=LDENT00191830:11;Parent=LDENT00191830;
scaffold476_size396953_1_234239	maker	exon	16375	16402	.	-	.	ID=LDENT00191830:12;Parent=LDENT00191830;
scaffold476_size396953_1_234239	maker	CDS	16375	16402	.	-	0	ID=LDENT00191830:cds;Parent=LDENT00191830;
scaffold476_size396953_1_234239	maker	CDS	16155	16233	.	-	2	ID=LDENT00191830:cds;Parent=LDENT00191830;
scaffold476_size396953_1_234239	maker	CDS	11849	11885	.	-	1	ID=LDENT00191830:cds;Parent=LDENT00191830;
scaffold476_size396953_1_234239	maker	CDS	11747	11762	.	-	0	ID=LDENT00191830:cds;Parent=LDENT00191830;
scaffold476_size396953_1_234239	maker	CDS	9926	11478	.	-	2	ID=LDENT00191830:cds;Parent=LDENT00191830;
scaffold476_size396953_1_234239	maker	CDS	9496	9718	.	-	0	ID=LDENT00191830:cds;Parent=LDENT00191830;
scaffold476_size396953_1_234239	maker	CDS	9092	9222	.	-	2	ID=LDENT00191830:cds;Parent=LDENT00191830;
scaffold476_size396953_1_234239	maker	CDS	7408	7596	.	-	0	ID=LDENT00191830:cds;Parent=LDENT00191830;
scaffold476_size396953_1_234239	maker	CDS	6643	6817	.	-	0	ID=LDENT00191830:cds;Parent=LDENT00191830;
scaffold476_size396953_1_234239	maker	CDS	4396	4499	.	-	2	ID=LDENT00191830:cds;Parent=LDENT00191830;
scaffold476_size396953_1_234239	maker	CDS	4081	4238	.	-	0	ID=LDENT00191830:cds;Parent=LDENT00191830;
scaffold476_size396953_1_234239	maker	CDS	108	744	.	-	1	ID=LDENT00191830:cds;Parent=LDENT00191830;
scaffold476_size396953_1_234239	maker	three_prime_UTR	90	107	.	-	.	ID=LDENT00191830:three_prime_utr;Parent=LDENT00191830;
scaffold476_size396953_1_234239	maker	gene	60421	70566	.	-	.	ID=LDENG00191850;Name=LDENG00191850;Note=Similar to Rab15: Ras-related protein Rab-15 (Rattus norvegicus OX%3D10116);
scaffold476_size396953_1_234239	maker	mRNA	60421	70566	.	-	.	ID=LDENT00191850;Parent=LDENG00191850;Name=LDENT00191850;Note=Similar to Rab15: Ras-related protein Rab-15 (Rattus norvegicus OX%3D10116);
scaffold476_size396953_1_234239	maker	exon	60421	61326	.	-	.	ID=LDENT00191850:1;Parent=LDENT00191850;
scaffold476_size396953_1_234239	maker	exon	61510	61575	.	-	.	ID=LDENT00191850:2;Parent=LDENT00191850;
scaffold476_size396953_1_234239	maker	exon	62429	62518	.	-	.	ID=LDENT00191850:3;Parent=LDENT00191850;
scaffold476_size396953_1_234239	maker	exon	63029	63106	.	-	.	ID=LDENT00191850:4;Parent=LDENT00191850;
scaffold476_size396953_1_234239	maker	exon	63783	63843	.	-	.	ID=LDENT00191850:5;Parent=LDENT00191850;
scaffold476_size396953_1_234239	maker	exon	63956	64016	.	-	.	ID=LDENT00191850:6;Parent=LDENT00191850;
scaffold476_size396953_1_234239	maker	exon	70326	70566	.	-	.	ID=LDENT00191850:7;Parent=LDENT00191850;
scaffold476_size396953_1_234239	maker	five_prime_UTR	70450	70566	.	-	.	ID=LDENT00191850:five_prime_utr;Parent=LDENT00191850;
scaffold476_size396953_1_234239	maker	CDS	70326	70449	.	-	0	ID=LDENT00191850:cds;Parent=LDENT00191850;
scaffold476_size396953_1_234239	maker	CDS	63956	64016	.	-	2	ID=LDENT00191850:cds;Parent=LDENT00191850;
scaffold476_size396953_1_234239	maker	CDS	63783	63843	.	-	1	ID=LDENT00191850:cds;Parent=LDENT00191850;
scaffold476_size396953_1_234239	maker	CDS	63029	63106	.	-	0	ID=LDENT00191850:cds;Parent=LDENT00191850;
scaffold476_size396953_1_234239	maker	CDS	62429	62518	.	-	0	ID=LDENT00191850:cds;Parent=LDENT00191850;
scaffold476_size396953_1_234239	maker	CDS	61510	61575	.	-	0	ID=LDENT00191850:cds;Parent=LDENT00191850;
scaffold476_size396953_1_234239	maker	CDS	61165	61326	.	-	0	ID=LDENT00191850:cds;Parent=LDENT00191850;
scaffold476_size396953_1_234239	maker	three_prime_UTR	60421	61164	.	-	.	ID=LDENT00191850:three_prime_utr;Parent=LDENT00191850;
scaffold476_size396953_1_234239	maker	gene	87306	98506	.	-	.	ID=LDENG00191870;Name=LDENG00191870;Note=Similar to max: Protein max (Danio rerio OX%3D7955);
scaffold476_size396953_1_234239	maker	mRNA	87306	98506	.	-	.	ID=LDENT00191870;Parent=LDENG00191870;Name=LDENT00191870;Note=Similar to max: Protein max (Danio rerio OX%3D7955);
scaffold476_size396953_1_234239	maker	exon	87831	88062	.	-	.	ID=LDENT00191870:1;Parent=LDENT00191870;
scaffold476_size396953_1_234239	maker	exon	89403	89541	.	-	.	ID=LDENT00191870:2;Parent=LDENT00191870;
scaffold476_size396953_1_234239	maker	exon	87306	87763	.	-	.	ID=LDENT00191870:3;Parent=LDENT00191870;
scaffold476_size396953_1_234239	maker	exon	91754	91861	.	-	.	ID=LDENT00191870:4;Parent=LDENT00191870;
scaffold476_size396953_1_234239	maker	exon	98011	98037	.	-	.	ID=LDENT00191870:5;Parent=LDENT00191870;
scaffold476_size396953_1_234239	maker	exon	98332	98506	.	-	.	ID=LDENT00191870:6;Parent=LDENT00191870;
scaffold476_size396953_1_234239	maker	five_prime_UTR	98368	98506	.	-	.	ID=LDENT00191870:five_prime_utr;Parent=LDENT00191870;
scaffold476_size396953_1_234239	maker	CDS	98332	98367	.	-	0	ID=LDENT00191870:cds;Parent=LDENT00191870;
scaffold476_size396953_1_234239	maker	CDS	98011	98037	.	-	0	ID=LDENT00191870:cds;Parent=LDENT00191870;
scaffold476_size396953_1_234239	maker	CDS	91754	91861	.	-	0	ID=LDENT00191870:cds;Parent=LDENT00191870;
scaffold476_size396953_1_234239	maker	CDS	89403	89541	.	-	0	ID=LDENT00191870:cds;Parent=LDENT00191870;
scaffold476_size396953_1_234239	maker	CDS	87875	88062	.	-	2	ID=LDENT00191870:cds;Parent=LDENT00191870;
scaffold476_size396953_1_234239	maker	three_prime_UTR	87831	87874	.	-	.	ID=LDENT00191870:three_prime_utr;Parent=LDENT00191870;
scaffold476_size396953_1_234239	maker	three_prime_UTR	87306	87763	.	-	.	ID=LDENT00191870:three_prime_utr;Parent=LDENT00191870;
scaffold476_size396953_1_234239	maker	gene	109846	117940	.	-	.	ID=LDENG00191890;Name=LDENG00191890;Note=Similar to Srsf5: Serine/arginine-rich splicing factor 5 (Rattus norvegicus OX%3D10116);
scaffold476_size396953_1_234239	maker	mRNA	109846	117940	.	-	.	ID=LDENT00191890;Parent=LDENG00191890;Name=LDENT00191890;Note=Similar to Srsf5: Serine/arginine-rich splicing factor 5 (Rattus norvegicus OX%3D10116);
scaffold476_size396953_1_234239	maker	exon	109846	111096	.	-	.	ID=LDENT00191890:1;Parent=LDENT00191890;
scaffold476_size396953_1_234239	maker	exon	112172	112279	.	-	.	ID=LDENT00191890:2;Parent=LDENT00191890;
scaffold476_size396953_1_234239	maker	exon	112432	112505	.	-	.	ID=LDENT00191890:3;Parent=LDENT00191890;
scaffold476_size396953_1_234239	maker	exon	113888	113960	.	-	.	ID=LDENT00191890:4;Parent=LDENT00191890;
scaffold476_size396953_1_234239	maker	exon	114297	114419	.	-	.	ID=LDENT00191890:5;Parent=LDENT00191890;
scaffold476_size396953_1_234239	maker	exon	114679	114749	.	-	.	ID=LDENT00191890:6;Parent=LDENT00191890;
scaffold476_size396953_1_234239	maker	exon	116402	116551	.	-	.	ID=LDENT00191890:7;Parent=LDENT00191890;
scaffold476_size396953_1_234239	maker	exon	116702	116835	.	-	.	ID=LDENT00191890:8;Parent=LDENT00191890;
scaffold476_size396953_1_234239	maker	exon	117574	117622	.	-	.	ID=LDENT00191890:9;Parent=LDENT00191890;
scaffold476_size396953_1_234239	maker	exon	117749	117940	.	-	.	ID=LDENT00191890:10;Parent=LDENT00191890;
scaffold476_size396953_1_234239	maker	CDS	117749	117940	.	-	0	ID=LDENT00191890:cds;Parent=LDENT00191890;
scaffold476_size396953_1_234239	maker	CDS	117574	117622	.	-	0	ID=LDENT00191890:cds;Parent=LDENT00191890;
scaffold476_size396953_1_234239	maker	CDS	116702	116835	.	-	2	ID=LDENT00191890:cds;Parent=LDENT00191890;
scaffold476_size396953_1_234239	maker	CDS	116402	116551	.	-	0	ID=LDENT00191890:cds;Parent=LDENT00191890;
scaffold476_size396953_1_234239	maker	CDS	114679	114749	.	-	0	ID=LDENT00191890:cds;Parent=LDENT00191890;
scaffold476_size396953_1_234239	maker	CDS	114297	114419	.	-	1	ID=LDENT00191890:cds;Parent=LDENT00191890;
scaffold476_size396953_1_234239	maker	CDS	113888	113960	.	-	1	ID=LDENT00191890:cds;Parent=LDENT00191890;
scaffold476_size396953_1_234239	maker	CDS	112432	112505	.	-	0	ID=LDENT00191890:cds;Parent=LDENT00191890;
scaffold476_size396953_1_234239	maker	CDS	112172	112279	.	-	1	ID=LDENT00191890:cds;Parent=LDENT00191890;
scaffold476_size396953_1_234239	maker	CDS	110781	111096	.	-	1	ID=LDENT00191890:cds;Parent=LDENT00191890;
scaffold476_size396953_1_234239	maker	three_prime_UTR	109846	110780	.	-	.	ID=LDENT00191890:three_prime_utr;Parent=LDENT00191890;
scaffold476_size396953_1_234239	maker	gene	119283	147965	.	-	.	ID=LDENG00191900;Name=LDENG00191900;Note=Similar to SUSD6: Sushi domain-containing protein 6 (Homo sapiens OX%3D9606);
scaffold476_size396953_1_234239	maker	mRNA	119283	147965	.	-	.	ID=LDENT00191900;Parent=LDENG00191900;Name=LDENT00191900;Note=Similar to SUSD6: Sushi domain-containing protein 6 (Homo sapiens OX%3D9606);
scaffold476_size396953_1_234239	maker	exon	119283	121697	.	-	.	ID=LDENT00191900:1;Parent=LDENT00191900;
scaffold476_size396953_1_234239	maker	exon	121900	122390	.	-	.	ID=LDENT00191900:2;Parent=LDENT00191900;
scaffold476_size396953_1_234239	maker	exon	123311	123449	.	-	.	ID=LDENT00191900:3;Parent=LDENT00191900;
scaffold476_size396953_1_234239	maker	exon	123555	123749	.	-	.	ID=LDENT00191900:4;Parent=LDENT00191900;
scaffold476_size396953_1_234239	maker	exon	124056	124250	.	-	.	ID=LDENT00191900:5;Parent=LDENT00191900;
scaffold476_size396953_1_234239	maker	exon	140850	141025	.	-	.	ID=LDENT00191900:6;Parent=LDENT00191900;
scaffold476_size396953_1_234239	maker	exon	147742	147965	.	-	.	ID=LDENT00191900:7;Parent=LDENT00191900;
scaffold476_size396953_1_234239	maker	five_prime_UTR	147742	147965	.	-	.	ID=LDENT00191900:five_prime_utr;Parent=LDENT00191900;
scaffold476_size396953_1_234239	maker	five_prime_UTR	140983	141025	.	-	.	ID=LDENT00191900:five_prime_utr;Parent=LDENT00191900;
scaffold476_size396953_1_234239	maker	CDS	140850	140982	.	-	0	ID=LDENT00191900:cds;Parent=LDENT00191900;
scaffold476_size396953_1_234239	maker	CDS	124056	124250	.	-	2	ID=LDENT00191900:cds;Parent=LDENT00191900;
scaffold476_size396953_1_234239	maker	CDS	123555	123749	.	-	2	ID=LDENT00191900:cds;Parent=LDENT00191900;
scaffold476_size396953_1_234239	maker	CDS	123311	123449	.	-	2	ID=LDENT00191900:cds;Parent=LDENT00191900;
scaffold476_size396953_1_234239	maker	CDS	121900	122390	.	-	1	ID=LDENT00191900:cds;Parent=LDENT00191900;
scaffold476_size396953_1_234239	maker	CDS	121672	121697	.	-	2	ID=LDENT00191900:cds;Parent=LDENT00191900;
scaffold476_size396953_1_234239	maker	three_prime_UTR	119283	121671	.	-	.	ID=LDENT00191900:three_prime_utr;Parent=LDENT00191900;
scaffold476_size396953_1_234239	maker	gene	221435	233933	.	-	.	ID=LDENG00191930;Name=LDENG00191930;Note=Similar to thbs1: Thrombospondin-1 (Xenopus laevis OX%3D8355);
scaffold476_size396953_1_234239	maker	mRNA	221435	233933	.	-	.	ID=LDENT00191930;Parent=LDENG00191930;Name=LDENT00191930;Note=Similar to thbs1: Thrombospondin-1 (Xenopus laevis OX%3D8355);
scaffold476_size396953_1_234239	maker	exon	221435	222217	.	-	.	ID=LDENT00191930:1;Parent=LDENT00191930;
scaffold476_size396953_1_234239	maker	exon	222318	222457	.	-	.	ID=LDENT00191930:2;Parent=LDENT00191930;
scaffold476_size396953_1_234239	maker	exon	222548	222645	.	-	.	ID=LDENT00191930:3;Parent=LDENT00191930;
scaffold476_size396953_1_234239	maker	exon	222770	223041	.	-	.	ID=LDENT00191930:4;Parent=LDENT00191930;
scaffold476_size396953_1_234239	maker	exon	223458	223685	.	-	.	ID=LDENT00191930:5;Parent=LDENT00191930;
scaffold476_size396953_1_234239	maker	exon	224135	224369	.	-	.	ID=LDENT00191930:6;Parent=LDENT00191930;
scaffold476_size396953_1_234239	maker	exon	226171	226289	.	-	.	ID=LDENT00191930:7;Parent=LDENT00191930;
scaffold476_size396953_1_234239	maker	exon	226444	226603	.	-	.	ID=LDENT00191930:8;Parent=LDENT00191930;
scaffold476_size396953_1_234239	maker	exon	226990	227097	.	-	.	ID=LDENT00191930:9;Parent=LDENT00191930;
scaffold476_size396953_1_234239	maker	exon	227260	227478	.	-	.	ID=LDENT00191930:10;Parent=LDENT00191930;
scaffold476_size396953_1_234239	maker	exon	227849	228001	.	-	.	ID=LDENT00191930:11;Parent=LDENT00191930;
scaffold476_size396953_1_234239	maker	exon	228171	228298	.	-	.	ID=LDENT00191930:12;Parent=LDENT00191930;
scaffold476_size396953_1_234239	maker	exon	228390	228563	.	-	.	ID=LDENT00191930:13;Parent=LDENT00191930;
scaffold476_size396953_1_234239	maker	exon	228701	228877	.	-	.	ID=LDENT00191930:14;Parent=LDENT00191930;
scaffold476_size396953_1_234239	maker	exon	229091	229264	.	-	.	ID=LDENT00191930:15;Parent=LDENT00191930;
scaffold476_size396953_1_234239	maker	exon	230047	230143	.	-	.	ID=LDENT00191930:16;Parent=LDENT00191930;
scaffold476_size396953_1_234239	maker	exon	231228	231353	.	-	.	ID=LDENT00191930:17;Parent=LDENT00191930;
scaffold476_size396953_1_234239	maker	exon	231767	231876	.	-	.	ID=LDENT00191930:18;Parent=LDENT00191930;
scaffold476_size396953_1_234239	maker	exon	232023	232106	.	-	.	ID=LDENT00191930:19;Parent=LDENT00191930;
scaffold476_size396953_1_234239	maker	exon	232466	232541	.	-	.	ID=LDENT00191930:20;Parent=LDENT00191930;
scaffold476_size396953_1_234239	maker	exon	232746	233305	.	-	.	ID=LDENT00191930:21;Parent=LDENT00191930;
scaffold476_size396953_1_234239	maker	exon	233519	233603	.	-	.	ID=LDENT00191930:22;Parent=LDENT00191930;
scaffold476_size396953_1_234239	maker	exon	233784	233933	.	-	.	ID=LDENT00191930:23;Parent=LDENT00191930;
scaffold476_size396953_1_234239	maker	five_prime_UTR	233784	233933	.	-	.	ID=LDENT00191930:five_prime_utr;Parent=LDENT00191930;
scaffold476_size396953_1_234239	maker	five_prime_UTR	233583	233603	.	-	.	ID=LDENT00191930:five_prime_utr;Parent=LDENT00191930;
scaffold476_size396953_1_234239	maker	CDS	233519	233582	.	-	0	ID=LDENT00191930:cds;Parent=LDENT00191930;
scaffold476_size396953_1_234239	maker	CDS	232746	233305	.	-	2	ID=LDENT00191930:cds;Parent=LDENT00191930;
scaffold476_size396953_1_234239	maker	CDS	232466	232541	.	-	0	ID=LDENT00191930:cds;Parent=LDENT00191930;
scaffold476_size396953_1_234239	maker	CDS	232023	232106	.	-	2	ID=LDENT00191930:cds;Parent=LDENT00191930;
scaffold476_size396953_1_234239	maker	CDS	231767	231876	.	-	2	ID=LDENT00191930:cds;Parent=LDENT00191930;
scaffold476_size396953_1_234239	maker	CDS	231228	231353	.	-	0	ID=LDENT00191930:cds;Parent=LDENT00191930;
scaffold476_size396953_1_234239	maker	CDS	230047	230143	.	-	0	ID=LDENT00191930:cds;Parent=LDENT00191930;
scaffold476_size396953_1_234239	maker	CDS	229091	229264	.	-	2	ID=LDENT00191930:cds;Parent=LDENT00191930;
scaffold476_size396953_1_234239	maker	CDS	228701	228877	.	-	2	ID=LDENT00191930:cds;Parent=LDENT00191930;
scaffold476_size396953_1_234239	maker	CDS	228390	228563	.	-	2	ID=LDENT00191930:cds;Parent=LDENT00191930;
scaffold476_size396953_1_234239	maker	CDS	228171	228298	.	-	2	ID=LDENT00191930:cds;Parent=LDENT00191930;
scaffold476_size396953_1_234239	maker	CDS	227849	228001	.	-	0	ID=LDENT00191930:cds;Parent=LDENT00191930;
scaffold476_size396953_1_234239	maker	CDS	227260	227478	.	-	0	ID=LDENT00191930:cds;Parent=LDENT00191930;
scaffold476_size396953_1_234239	maker	CDS	226990	227097	.	-	0	ID=LDENT00191930:cds;Parent=LDENT00191930;
scaffold476_size396953_1_234239	maker	CDS	226444	226603	.	-	0	ID=LDENT00191930:cds;Parent=LDENT00191930;
scaffold476_size396953_1_234239	maker	CDS	226171	226289	.	-	2	ID=LDENT00191930:cds;Parent=LDENT00191930;
scaffold476_size396953_1_234239	maker	CDS	224135	224369	.	-	0	ID=LDENT00191930:cds;Parent=LDENT00191930;
scaffold476_size396953_1_234239	maker	CDS	223458	223685	.	-	2	ID=LDENT00191930:cds;Parent=LDENT00191930;
scaffold476_size396953_1_234239	maker	CDS	222770	223041	.	-	2	ID=LDENT00191930:cds;Parent=LDENT00191930;
scaffold476_size396953_1_234239	maker	CDS	222548	222645	.	-	0	ID=LDENT00191930:cds;Parent=LDENT00191930;
scaffold476_size396953_1_234239	maker	CDS	222318	222457	.	-	1	ID=LDENT00191930:cds;Parent=LDENT00191930;
scaffold476_size396953_1_234239	maker	CDS	222210	222217	.	-	2	ID=LDENT00191930:cds;Parent=LDENT00191930;
scaffold476_size396953_1_234239	maker	three_prime_UTR	221435	222209	.	-	.	ID=LDENT00191930:three_prime_utr;Parent=LDENT00191930;
scaffold476_size396953_1_234239	maker	gene	37431	39404	.	-	.	ID=LDENG00191840;Name=LDENG00191840;Note=Similar to pol: RNA-directed DNA polymerase from mobile element jockey (Drosophila melanogaster OX%3D7227);
scaffold476_size396953_1_234239	maker	mRNA	37431	39404	25.26195	-	.	ID=LDENT00191840;Parent=LDENG00191840;Name=LDENT00191840;Note=Similar to pol: RNA-directed DNA polymerase from mobile element jockey (Drosophila melanogaster OX%3D7227);
scaffold476_size396953_1_234239	maker	exon	37431	38345	.	-	.	ID=LDENT00191840:1;Parent=LDENT00191840;
scaffold476_size396953_1_234239	maker	exon	38388	38642	.	-	.	ID=LDENT00191840:2;Parent=LDENT00191840;
scaffold476_size396953_1_234239	maker	exon	38700	39404	.	-	.	ID=LDENT00191840:3;Parent=LDENT00191840;
scaffold476_size396953_1_234239	maker	CDS	38700	39404	.	-	0	ID=LDENT00191840:cds;Parent=LDENT00191840;
scaffold476_size396953_1_234239	maker	CDS	38388	38642	.	-	0	ID=LDENT00191840:cds;Parent=LDENT00191840;
scaffold476_size396953_1_234239	maker	CDS	37431	38345	.	-	0	ID=LDENT00191840:cds;Parent=LDENT00191840;
scaffold468_size322236	maker	gene	2962	5391	.	+	.	ID=LDENG00188970;Name=LDENG00188970;Note=Similar to rpz: Protein rapunzel (Danio rerio OX%3D7955);
scaffold468_size322236	maker	mRNA	2962	5391	.	+	.	ID=LDENT00188970;Parent=LDENG00188970;Name=LDENT00188970;Note=Similar to rpz: Protein rapunzel (Danio rerio OX%3D7955);
scaffold468_size322236	maker	exon	2962	2982	.	+	.	ID=LDENT00188970:1;Parent=LDENT00188970;
scaffold468_size322236	maker	exon	3432	3461	.	+	.	ID=LDENT00188970:2;Parent=LDENT00188970;
scaffold468_size322236	maker	exon	4348	5391	.	+	.	ID=LDENT00188970:3;Parent=LDENT00188970;
scaffold468_size322236	maker	CDS	2962	2982	.	+	0	ID=LDENT00188970:cds;Parent=LDENT00188970;
scaffold468_size322236	maker	CDS	3432	3461	.	+	0	ID=LDENT00188970:cds;Parent=LDENT00188970;
scaffold468_size322236	maker	CDS	4348	5088	.	+	0	ID=LDENT00188970:cds;Parent=LDENT00188970;
scaffold468_size322236	maker	three_prime_UTR	5089	5391	.	+	.	ID=LDENT00188970:three_prime_utr;Parent=LDENT00188970;
scaffold468_size322236	maker	gene	6261	12770	.	+	.	ID=LDENG00188980;Name=LDENG00188980;Note=Similar to krit1: Krev interaction trapped protein 1 (Danio rerio OX%3D7955);
scaffold468_size322236	maker	mRNA	6261	12770	.	+	.	ID=LDENT00188980;Parent=LDENG00188980;Name=LDENT00188980;Note=Similar to krit1: Krev interaction trapped protein 1 (Danio rerio OX%3D7955);
scaffold468_size322236	maker	exon	6261	6373	.	+	.	ID=LDENT00188980:1;Parent=LDENT00188980;
scaffold468_size322236	maker	exon	7248	7417	.	+	.	ID=LDENT00188980:2;Parent=LDENT00188980;
scaffold468_size322236	maker	exon	7608	7764	.	+	.	ID=LDENT00188980:3;Parent=LDENT00188980;
scaffold468_size322236	maker	exon	7849	7941	.	+	.	ID=LDENT00188980:4;Parent=LDENT00188980;
scaffold468_size322236	maker	exon	8036	8165	.	+	.	ID=LDENT00188980:5;Parent=LDENT00188980;
scaffold468_size322236	maker	exon	8293	8536	.	+	.	ID=LDENT00188980:6;Parent=LDENT00188980;
scaffold468_size322236	maker	exon	8688	8803	.	+	.	ID=LDENT00188980:7;Parent=LDENT00188980;
scaffold468_size322236	maker	exon	9029	9172	.	+	.	ID=LDENT00188980:8;Parent=LDENT00188980;
scaffold468_size322236	maker	exon	9280	9436	.	+	.	ID=LDENT00188980:9;Parent=LDENT00188980;
scaffold468_size322236	maker	exon	9615	9722	.	+	.	ID=LDENT00188980:10;Parent=LDENT00188980;
scaffold468_size322236	maker	exon	10280	10436	.	+	.	ID=LDENT00188980:11;Parent=LDENT00188980;
scaffold468_size322236	maker	exon	10820	10971	.	+	.	ID=LDENT00188980:12;Parent=LDENT00188980;
scaffold468_size322236	maker	exon	11142	11308	.	+	.	ID=LDENT00188980:13;Parent=LDENT00188980;
scaffold468_size322236	maker	exon	11534	11621	.	+	.	ID=LDENT00188980:14;Parent=LDENT00188980;
scaffold468_size322236	maker	exon	11786	11992	.	+	.	ID=LDENT00188980:15;Parent=LDENT00188980;
scaffold468_size322236	maker	exon	12112	12228	.	+	.	ID=LDENT00188980:16;Parent=LDENT00188980;
scaffold468_size322236	maker	exon	12453	12770	.	+	.	ID=LDENT00188980:17;Parent=LDENT00188980;
scaffold468_size322236	maker	five_prime_UTR	6261	6373	.	+	.	ID=LDENT00188980:five_prime_utr;Parent=LDENT00188980;
scaffold468_size322236	maker	five_prime_UTR	7248	7315	.	+	.	ID=LDENT00188980:five_prime_utr;Parent=LDENT00188980;
scaffold468_size322236	maker	CDS	7316	7417	.	+	0	ID=LDENT00188980:cds;Parent=LDENT00188980;
scaffold468_size322236	maker	CDS	7608	7764	.	+	0	ID=LDENT00188980:cds;Parent=LDENT00188980;
scaffold468_size322236	maker	CDS	7849	7941	.	+	2	ID=LDENT00188980:cds;Parent=LDENT00188980;
scaffold468_size322236	maker	CDS	8036	8165	.	+	2	ID=LDENT00188980:cds;Parent=LDENT00188980;
scaffold468_size322236	maker	CDS	8293	8536	.	+	1	ID=LDENT00188980:cds;Parent=LDENT00188980;
scaffold468_size322236	maker	CDS	8688	8803	.	+	0	ID=LDENT00188980:cds;Parent=LDENT00188980;
scaffold468_size322236	maker	CDS	9029	9172	.	+	1	ID=LDENT00188980:cds;Parent=LDENT00188980;
scaffold468_size322236	maker	CDS	9280	9436	.	+	1	ID=LDENT00188980:cds;Parent=LDENT00188980;
scaffold468_size322236	maker	CDS	9615	9722	.	+	0	ID=LDENT00188980:cds;Parent=LDENT00188980;
scaffold468_size322236	maker	CDS	10280	10436	.	+	0	ID=LDENT00188980:cds;Parent=LDENT00188980;
scaffold468_size322236	maker	CDS	10820	10971	.	+	2	ID=LDENT00188980:cds;Parent=LDENT00188980;
scaffold468_size322236	maker	CDS	11142	11308	.	+	0	ID=LDENT00188980:cds;Parent=LDENT00188980;
scaffold468_size322236	maker	CDS	11534	11621	.	+	1	ID=LDENT00188980:cds;Parent=LDENT00188980;
scaffold468_size322236	maker	CDS	11786	11992	.	+	0	ID=LDENT00188980:cds;Parent=LDENT00188980;
scaffold468_size322236	maker	CDS	12112	12228	.	+	0	ID=LDENT00188980:cds;Parent=LDENT00188980;
scaffold468_size322236	maker	CDS	12453	12542	.	+	0	ID=LDENT00188980:cds;Parent=LDENT00188980;
scaffold468_size322236	maker	three_prime_UTR	12543	12770	.	+	.	ID=LDENT00188980:three_prime_utr;Parent=LDENT00188980;
scaffold468_size322236	maker	gene	13781	18584	.	+	.	ID=LDENG00188990;Name=LDENG00188990;Note=Similar to cyp51: Lanosterol 14-alpha demethylase (Danio rerio OX%3D7955);
scaffold468_size322236	maker	mRNA	13781	18584	.	+	.	ID=LDENT00188990;Parent=LDENG00188990;Name=LDENT00188990;Note=Similar to cyp51: Lanosterol 14-alpha demethylase (Danio rerio OX%3D7955);
scaffold468_size322236	maker	exon	13781	14079	.	+	.	ID=LDENT00188990:1;Parent=LDENT00188990;
scaffold468_size322236	maker	exon	14178	14276	.	+	.	ID=LDENT00188990:2;Parent=LDENT00188990;
scaffold468_size322236	maker	exon	14784	14960	.	+	.	ID=LDENT00188990:3;Parent=LDENT00188990;
scaffold468_size322236	maker	exon	15087	15213	.	+	.	ID=LDENT00188990:4;Parent=LDENT00188990;
scaffold468_size322236	maker	exon	15722	15896	.	+	.	ID=LDENT00188990:5;Parent=LDENT00188990;
scaffold468_size322236	maker	exon	16117	16236	.	+	.	ID=LDENT00188990:6;Parent=LDENT00188990;
scaffold468_size322236	maker	exon	16357	16552	.	+	.	ID=LDENT00188990:7;Parent=LDENT00188990;
scaffold468_size322236	maker	exon	16670	16765	.	+	.	ID=LDENT00188990:8;Parent=LDENT00188990;
scaffold468_size322236	maker	exon	16869	17037	.	+	.	ID=LDENT00188990:9;Parent=LDENT00188990;
scaffold468_size322236	maker	exon	17149	18584	.	+	.	ID=LDENT00188990:10;Parent=LDENT00188990;
scaffold468_size322236	maker	five_prime_UTR	13781	13917	.	+	.	ID=LDENT00188990:five_prime_utr;Parent=LDENT00188990;
scaffold468_size322236	maker	CDS	13918	14079	.	+	0	ID=LDENT00188990:cds;Parent=LDENT00188990;
scaffold468_size322236	maker	CDS	14178	14276	.	+	0	ID=LDENT00188990:cds;Parent=LDENT00188990;
scaffold468_size322236	maker	CDS	14784	14960	.	+	0	ID=LDENT00188990:cds;Parent=LDENT00188990;
scaffold468_size322236	maker	CDS	15087	15213	.	+	0	ID=LDENT00188990:cds;Parent=LDENT00188990;
scaffold468_size322236	maker	CDS	15722	15896	.	+	2	ID=LDENT00188990:cds;Parent=LDENT00188990;
scaffold468_size322236	maker	CDS	16117	16236	.	+	1	ID=LDENT00188990:cds;Parent=LDENT00188990;
scaffold468_size322236	maker	CDS	16357	16552	.	+	1	ID=LDENT00188990:cds;Parent=LDENT00188990;
scaffold468_size322236	maker	CDS	16670	16765	.	+	0	ID=LDENT00188990:cds;Parent=LDENT00188990;
scaffold468_size322236	maker	CDS	16869	17037	.	+	0	ID=LDENT00188990:cds;Parent=LDENT00188990;
scaffold468_size322236	maker	CDS	17149	17327	.	+	2	ID=LDENT00188990:cds;Parent=LDENT00188990;
scaffold468_size322236	maker	three_prime_UTR	17328	18584	.	+	.	ID=LDENT00188990:three_prime_utr;Parent=LDENT00188990;
scaffold468_size322236	maker	gene	75211	76143	.	+	.	ID=LDENG00189010;Name=LDENG00189010;Note=Similar to MTERF1: Transcription termination factor 1%2C mitochondrial (Homo sapiens OX%3D9606);
scaffold468_size322236	maker	mRNA	75211	76143	.	+	.	ID=LDENT00189010;Parent=LDENG00189010;Name=LDENT00189010;Note=Similar to MTERF1: Transcription termination factor 1%2C mitochondrial (Homo sapiens OX%3D9606);
scaffold468_size322236	maker	exon	75211	76143	.	+	.	ID=LDENT00189010:1;Parent=LDENT00189010;
scaffold468_size322236	maker	CDS	75211	76143	.	+	0	ID=LDENT00189010:cds;Parent=LDENT00189010;
scaffold468_size322236	maker	gene	78252	85335	.	+	.	ID=LDENG00189020;Name=LDENG00189020;Note=Similar to dus3l: tRNA-dihydrouridine(47) synthase [NAD(P)(+)]-like (Xenopus laevis OX%3D8355);
scaffold468_size322236	maker	mRNA	78252	85335	.	+	.	ID=LDENT00189020;Parent=LDENG00189020;Name=LDENT00189020;Note=Similar to dus3l: tRNA-dihydrouridine(47) synthase [NAD(P)(+)]-like (Xenopus laevis OX%3D8355);
scaffold468_size322236	maker	exon	78252	78376	.	+	.	ID=LDENT00189020:1;Parent=LDENT00189020;
scaffold468_size322236	maker	exon	78888	78980	.	+	.	ID=LDENT00189020:2;Parent=LDENT00189020;
scaffold468_size322236	maker	exon	79988	80258	.	+	.	ID=LDENT00189020:3;Parent=LDENT00189020;
scaffold468_size322236	maker	exon	80355	80706	.	+	.	ID=LDENT00189020:4;Parent=LDENT00189020;
scaffold468_size322236	maker	exon	81339	81412	.	+	.	ID=LDENT00189020:5;Parent=LDENT00189020;
scaffold468_size322236	maker	exon	81595	81684	.	+	.	ID=LDENT00189020:6;Parent=LDENT00189020;
scaffold468_size322236	maker	exon	81866	81907	.	+	.	ID=LDENT00189020:7;Parent=LDENT00189020;
scaffold468_size322236	maker	exon	82068	82220	.	+	.	ID=LDENT00189020:8;Parent=LDENT00189020;
scaffold468_size322236	maker	exon	82342	82458	.	+	.	ID=LDENT00189020:9;Parent=LDENT00189020;
scaffold468_size322236	maker	exon	82753	82818	.	+	.	ID=LDENT00189020:10;Parent=LDENT00189020;
scaffold468_size322236	maker	exon	82914	83024	.	+	.	ID=LDENT00189020:11;Parent=LDENT00189020;
scaffold468_size322236	maker	exon	83263	83359	.	+	.	ID=LDENT00189020:12;Parent=LDENT00189020;
scaffold468_size322236	maker	exon	83654	83729	.	+	.	ID=LDENT00189020:13;Parent=LDENT00189020;
scaffold468_size322236	maker	exon	84083	84271	.	+	.	ID=LDENT00189020:14;Parent=LDENT00189020;
scaffold468_size322236	maker	exon	84567	84695	.	+	.	ID=LDENT00189020:15;Parent=LDENT00189020;
scaffold468_size322236	maker	exon	84828	85335	.	+	.	ID=LDENT00189020:16;Parent=LDENT00189020;
scaffold468_size322236	maker	five_prime_UTR	78252	78376	.	+	.	ID=LDENT00189020:five_prime_utr;Parent=LDENT00189020;
scaffold468_size322236	maker	five_prime_UTR	78888	78915	.	+	.	ID=LDENT00189020:five_prime_utr;Parent=LDENT00189020;
scaffold468_size322236	maker	CDS	78916	78980	.	+	0	ID=LDENT00189020:cds;Parent=LDENT00189020;
scaffold468_size322236	maker	CDS	79988	80258	.	+	1	ID=LDENT00189020:cds;Parent=LDENT00189020;
scaffold468_size322236	maker	CDS	80355	80706	.	+	0	ID=LDENT00189020:cds;Parent=LDENT00189020;
scaffold468_size322236	maker	CDS	81339	81412	.	+	2	ID=LDENT00189020:cds;Parent=LDENT00189020;
scaffold468_size322236	maker	CDS	81595	81684	.	+	0	ID=LDENT00189020:cds;Parent=LDENT00189020;
scaffold468_size322236	maker	CDS	81866	81907	.	+	0	ID=LDENT00189020:cds;Parent=LDENT00189020;
scaffold468_size322236	maker	CDS	82068	82220	.	+	0	ID=LDENT00189020:cds;Parent=LDENT00189020;
scaffold468_size322236	maker	CDS	82342	82458	.	+	0	ID=LDENT00189020:cds;Parent=LDENT00189020;
scaffold468_size322236	maker	CDS	82753	82818	.	+	0	ID=LDENT00189020:cds;Parent=LDENT00189020;
scaffold468_size322236	maker	CDS	82914	83024	.	+	0	ID=LDENT00189020:cds;Parent=LDENT00189020;
scaffold468_size322236	maker	CDS	83263	83359	.	+	0	ID=LDENT00189020:cds;Parent=LDENT00189020;
scaffold468_size322236	maker	CDS	83654	83729	.	+	2	ID=LDENT00189020:cds;Parent=LDENT00189020;
scaffold468_size322236	maker	CDS	84083	84271	.	+	1	ID=LDENT00189020:cds;Parent=LDENT00189020;
scaffold468_size322236	maker	CDS	84567	84695	.	+	1	ID=LDENT00189020:cds;Parent=LDENT00189020;
scaffold468_size322236	maker	CDS	84828	84900	.	+	1	ID=LDENT00189020:cds;Parent=LDENT00189020;
scaffold468_size322236	maker	three_prime_UTR	84901	85335	.	+	.	ID=LDENT00189020:three_prime_utr;Parent=LDENT00189020;
scaffold468_size322236	maker	gene	89049	98609	.	+	.	ID=LDENG00189040;Name=LDENG00189040;Note=Similar to CNDP2: Cytosolic non-specific dipeptidase (Bos taurus OX%3D9913);
scaffold468_size322236	maker	mRNA	89049	98609	.	+	.	ID=LDENT00189040;Parent=LDENG00189040;Name=LDENT00189040;Note=Similar to CNDP2: Cytosolic non-specific dipeptidase (Bos taurus OX%3D9913);
scaffold468_size322236	maker	exon	89049	89121	.	+	.	ID=LDENT00189040:1;Parent=LDENT00189040;
scaffold468_size322236	maker	exon	89343	89454	.	+	.	ID=LDENT00189040:2;Parent=LDENT00189040;
scaffold468_size322236	maker	exon	89545	89680	.	+	.	ID=LDENT00189040:3;Parent=LDENT00189040;
scaffold468_size322236	maker	exon	89996	90048	.	+	.	ID=LDENT00189040:4;Parent=LDENT00189040;
scaffold468_size322236	maker	exon	90121	90149	.	+	.	ID=LDENT00189040:5;Parent=LDENT00189040;
scaffold468_size322236	maker	exon	90835	90899	.	+	.	ID=LDENT00189040:6;Parent=LDENT00189040;
scaffold468_size322236	maker	exon	92364	92441	.	+	.	ID=LDENT00189040:7;Parent=LDENT00189040;
scaffold468_size322236	maker	exon	92887	93030	.	+	.	ID=LDENT00189040:8;Parent=LDENT00189040;
scaffold468_size322236	maker	exon	93245	93407	.	+	.	ID=LDENT00189040:9;Parent=LDENT00189040;
scaffold468_size322236	maker	exon	94754	94842	.	+	.	ID=LDENT00189040:10;Parent=LDENT00189040;
scaffold468_size322236	maker	exon	95968	96168	.	+	.	ID=LDENT00189040:11;Parent=LDENT00189040;
scaffold468_size322236	maker	exon	96352	96436	.	+	.	ID=LDENT00189040:12;Parent=LDENT00189040;
scaffold468_size322236	maker	exon	96544	96704	.	+	.	ID=LDENT00189040:13;Parent=LDENT00189040;
scaffold468_size322236	maker	exon	96825	96989	.	+	.	ID=LDENT00189040:14;Parent=LDENT00189040;
scaffold468_size322236	maker	exon	97205	97346	.	+	.	ID=LDENT00189040:15;Parent=LDENT00189040;
scaffold468_size322236	maker	exon	97524	97671	.	+	.	ID=LDENT00189040:16;Parent=LDENT00189040;
scaffold468_size322236	maker	exon	98405	98609	.	+	.	ID=LDENT00189040:17;Parent=LDENT00189040;
scaffold468_size322236	maker	CDS	89049	89121	.	+	0	ID=LDENT00189040:cds;Parent=LDENT00189040;
scaffold468_size322236	maker	CDS	89343	89454	.	+	2	ID=LDENT00189040:cds;Parent=LDENT00189040;
scaffold468_size322236	maker	CDS	89545	89680	.	+	1	ID=LDENT00189040:cds;Parent=LDENT00189040;
scaffold468_size322236	maker	CDS	89996	90048	.	+	0	ID=LDENT00189040:cds;Parent=LDENT00189040;
scaffold468_size322236	maker	CDS	90121	90149	.	+	1	ID=LDENT00189040:cds;Parent=LDENT00189040;
scaffold468_size322236	maker	CDS	90835	90899	.	+	2	ID=LDENT00189040:cds;Parent=LDENT00189040;
scaffold468_size322236	maker	CDS	92364	92441	.	+	0	ID=LDENT00189040:cds;Parent=LDENT00189040;
scaffold468_size322236	maker	CDS	92887	93030	.	+	0	ID=LDENT00189040:cds;Parent=LDENT00189040;
scaffold468_size322236	maker	CDS	93245	93407	.	+	0	ID=LDENT00189040:cds;Parent=LDENT00189040;
scaffold468_size322236	maker	CDS	94754	94842	.	+	2	ID=LDENT00189040:cds;Parent=LDENT00189040;
scaffold468_size322236	maker	CDS	95968	96168	.	+	0	ID=LDENT00189040:cds;Parent=LDENT00189040;
scaffold468_size322236	maker	CDS	96352	96436	.	+	0	ID=LDENT00189040:cds;Parent=LDENT00189040;
scaffold468_size322236	maker	CDS	96544	96704	.	+	2	ID=LDENT00189040:cds;Parent=LDENT00189040;
scaffold468_size322236	maker	CDS	96825	96989	.	+	0	ID=LDENT00189040:cds;Parent=LDENT00189040;
scaffold468_size322236	maker	CDS	97205	97346	.	+	0	ID=LDENT00189040:cds;Parent=LDENT00189040;
scaffold468_size322236	maker	CDS	97524	97671	.	+	2	ID=LDENT00189040:cds;Parent=LDENT00189040;
scaffold468_size322236	maker	CDS	98405	98471	.	+	1	ID=LDENT00189040:cds;Parent=LDENT00189040;
scaffold468_size322236	maker	three_prime_UTR	98472	98609	.	+	.	ID=LDENT00189040:three_prime_utr;Parent=LDENT00189040;
scaffold468_size322236	maker	gene	99471	110910	.	+	.	ID=LDENG00189050;Name=LDENG00189050;Note=Similar to RECQL4: ATP-dependent DNA helicase Q4 (Homo sapiens OX%3D9606);
scaffold468_size322236	maker	mRNA	99471	110910	.	+	.	ID=LDENT00189050;Parent=LDENG00189050;Name=LDENT00189050;Note=Similar to RECQL4: ATP-dependent DNA helicase Q4 (Homo sapiens OX%3D9606);
scaffold468_size322236	maker	exon	99471	99696	.	+	.	ID=LDENT00189050:1;Parent=LDENT00189050;
scaffold468_size322236	maker	exon	100182	100215	.	+	.	ID=LDENT00189050:2;Parent=LDENT00189050;
scaffold468_size322236	maker	exon	100310	100428	.	+	.	ID=LDENT00189050:3;Parent=LDENT00189050;
scaffold468_size322236	maker	exon	100702	100848	.	+	.	ID=LDENT00189050:4;Parent=LDENT00189050;
scaffold468_size322236	maker	exon	100998	101161	.	+	.	ID=LDENT00189050:5;Parent=LDENT00189050;
scaffold468_size322236	maker	exon	101364	101491	.	+	.	ID=LDENT00189050:6;Parent=LDENT00189050;
scaffold468_size322236	maker	exon	102335	102405	.	+	.	ID=LDENT00189050:7;Parent=LDENT00189050;
scaffold468_size322236	maker	exon	102558	102640	.	+	.	ID=LDENT00189050:8;Parent=LDENT00189050;
scaffold468_size322236	maker	exon	103143	103242	.	+	.	ID=LDENT00189050:9;Parent=LDENT00189050;
scaffold468_size322236	maker	exon	103334	103499	.	+	.	ID=LDENT00189050:10;Parent=LDENT00189050;
scaffold468_size322236	maker	exon	103688	103798	.	+	.	ID=LDENT00189050:11;Parent=LDENT00189050;
scaffold468_size322236	maker	exon	104095	104262	.	+	.	ID=LDENT00189050:12;Parent=LDENT00189050;
scaffold468_size322236	maker	exon	104391	104483	.	+	.	ID=LDENT00189050:13;Parent=LDENT00189050;
scaffold468_size322236	maker	exon	104573	104709	.	+	.	ID=LDENT00189050:14;Parent=LDENT00189050;
scaffold468_size322236	maker	exon	104820	104903	.	+	.	ID=LDENT00189050:15;Parent=LDENT00189050;
scaffold468_size322236	maker	exon	105570	105758	.	+	.	ID=LDENT00189050:16;Parent=LDENT00189050;
scaffold468_size322236	maker	exon	106682	106864	.	+	.	ID=LDENT00189050:17;Parent=LDENT00189050;
scaffold468_size322236	maker	exon	107012	107204	.	+	.	ID=LDENT00189050:18;Parent=LDENT00189050;
scaffold468_size322236	maker	exon	107310	107503	.	+	.	ID=LDENT00189050:19;Parent=LDENT00189050;
scaffold468_size322236	maker	exon	107590	107673	.	+	.	ID=LDENT00189050:20;Parent=LDENT00189050;
scaffold468_size322236	maker	exon	107904	108041	.	+	.	ID=LDENT00189050:21;Parent=LDENT00189050;
scaffold468_size322236	maker	exon	108123	108471	.	+	.	ID=LDENT00189050:22;Parent=LDENT00189050;
scaffold468_size322236	maker	exon	108621	108750	.	+	.	ID=LDENT00189050:23;Parent=LDENT00189050;
scaffold468_size322236	maker	exon	108948	109114	.	+	.	ID=LDENT00189050:24;Parent=LDENT00189050;
scaffold468_size322236	maker	exon	109237	109414	.	+	.	ID=LDENT00189050:25;Parent=LDENT00189050;
scaffold468_size322236	maker	exon	109567	109720	.	+	.	ID=LDENT00189050:26;Parent=LDENT00189050;
scaffold468_size322236	maker	exon	110390	110498	.	+	.	ID=LDENT00189050:27;Parent=LDENT00189050;
scaffold468_size322236	maker	exon	110789	110910	.	+	.	ID=LDENT00189050:28;Parent=LDENT00189050;
scaffold468_size322236	maker	five_prime_UTR	99471	99612	.	+	.	ID=LDENT00189050:five_prime_utr;Parent=LDENT00189050;
scaffold468_size322236	maker	CDS	99613	99696	.	+	0	ID=LDENT00189050:cds;Parent=LDENT00189050;
scaffold468_size322236	maker	CDS	100182	100215	.	+	0	ID=LDENT00189050:cds;Parent=LDENT00189050;
scaffold468_size322236	maker	CDS	100310	100428	.	+	2	ID=LDENT00189050:cds;Parent=LDENT00189050;
scaffold468_size322236	maker	CDS	100702	100848	.	+	0	ID=LDENT00189050:cds;Parent=LDENT00189050;
scaffold468_size322236	maker	CDS	100998	101161	.	+	0	ID=LDENT00189050:cds;Parent=LDENT00189050;
scaffold468_size322236	maker	CDS	101364	101491	.	+	1	ID=LDENT00189050:cds;Parent=LDENT00189050;
scaffold468_size322236	maker	CDS	102335	102405	.	+	2	ID=LDENT00189050:cds;Parent=LDENT00189050;
scaffold468_size322236	maker	CDS	102558	102640	.	+	0	ID=LDENT00189050:cds;Parent=LDENT00189050;
scaffold468_size322236	maker	CDS	103143	103242	.	+	1	ID=LDENT00189050:cds;Parent=LDENT00189050;
scaffold468_size322236	maker	CDS	103334	103499	.	+	0	ID=LDENT00189050:cds;Parent=LDENT00189050;
scaffold468_size322236	maker	CDS	103688	103798	.	+	2	ID=LDENT00189050:cds;Parent=LDENT00189050;
scaffold468_size322236	maker	CDS	104095	104262	.	+	2	ID=LDENT00189050:cds;Parent=LDENT00189050;
scaffold468_size322236	maker	CDS	104391	104483	.	+	2	ID=LDENT00189050:cds;Parent=LDENT00189050;
scaffold468_size322236	maker	CDS	104573	104709	.	+	2	ID=LDENT00189050:cds;Parent=LDENT00189050;
scaffold468_size322236	maker	CDS	104820	104903	.	+	0	ID=LDENT00189050:cds;Parent=LDENT00189050;
scaffold468_size322236	maker	CDS	105570	105758	.	+	0	ID=LDENT00189050:cds;Parent=LDENT00189050;
scaffold468_size322236	maker	CDS	106682	106864	.	+	0	ID=LDENT00189050:cds;Parent=LDENT00189050;
scaffold468_size322236	maker	CDS	107012	107204	.	+	0	ID=LDENT00189050:cds;Parent=LDENT00189050;
scaffold468_size322236	maker	CDS	107310	107503	.	+	2	ID=LDENT00189050:cds;Parent=LDENT00189050;
scaffold468_size322236	maker	CDS	107590	107673	.	+	0	ID=LDENT00189050:cds;Parent=LDENT00189050;
scaffold468_size322236	maker	CDS	107904	108041	.	+	0	ID=LDENT00189050:cds;Parent=LDENT00189050;
scaffold468_size322236	maker	CDS	108123	108471	.	+	0	ID=LDENT00189050:cds;Parent=LDENT00189050;
scaffold468_size322236	maker	CDS	108621	108750	.	+	2	ID=LDENT00189050:cds;Parent=LDENT00189050;
scaffold468_size322236	maker	CDS	108948	109114	.	+	1	ID=LDENT00189050:cds;Parent=LDENT00189050;
scaffold468_size322236	maker	CDS	109237	109414	.	+	2	ID=LDENT00189050:cds;Parent=LDENT00189050;
scaffold468_size322236	maker	CDS	109567	109720	.	+	1	ID=LDENT00189050:cds;Parent=LDENT00189050;
scaffold468_size322236	maker	CDS	110390	110498	.	+	0	ID=LDENT00189050:cds;Parent=LDENT00189050;
scaffold468_size322236	maker	CDS	110789	110910	.	+	2	ID=LDENT00189050:cds;Parent=LDENT00189050;
scaffold468_size322236	maker	gene	225016	237758	.	+	.	ID=LDENG00189100;Name=LDENG00189100;Note=Similar to Dgat1: Diacylglycerol O-acyltransferase 1 (Mus musculus OX%3D10090);
scaffold468_size322236	maker	mRNA	225016	237758	.	+	.	ID=LDENT00189100;Parent=LDENG00189100;Name=LDENT00189100;Note=Similar to Dgat1: Diacylglycerol O-acyltransferase 1 (Mus musculus OX%3D10090);
scaffold468_size322236	maker	exon	225016	225346	.	+	.	ID=LDENT00189100:1;Parent=LDENT00189100;
scaffold468_size322236	maker	exon	227581	227668	.	+	.	ID=LDENT00189100:2;Parent=LDENT00189100;
scaffold468_size322236	maker	exon	229607	229647	.	+	.	ID=LDENT00189100:3;Parent=LDENT00189100;
scaffold468_size322236	maker	exon	229994	230079	.	+	.	ID=LDENT00189100:4;Parent=LDENT00189100;
scaffold468_size322236	maker	exon	230592	230644	.	+	.	ID=LDENT00189100:5;Parent=LDENT00189100;
scaffold468_size322236	maker	exon	231201	231306	.	+	.	ID=LDENT00189100:6;Parent=LDENT00189100;
scaffold468_size322236	maker	exon	231495	231623	.	+	.	ID=LDENT00189100:7;Parent=LDENT00189100;
scaffold468_size322236	maker	exon	231986	232060	.	+	.	ID=LDENT00189100:8;Parent=LDENT00189100;
scaffold468_size322236	maker	exon	232259	232362	.	+	.	ID=LDENT00189100:9;Parent=LDENT00189100;
scaffold468_size322236	maker	exon	232470	232508	.	+	.	ID=LDENT00189100:10;Parent=LDENT00189100;
scaffold468_size322236	maker	exon	232779	232820	.	+	.	ID=LDENT00189100:11;Parent=LDENT00189100;
scaffold468_size322236	maker	exon	233729	233773	.	+	.	ID=LDENT00189100:12;Parent=LDENT00189100;
scaffold468_size322236	maker	exon	233926	234038	.	+	.	ID=LDENT00189100:13;Parent=LDENT00189100;
scaffold468_size322236	maker	exon	234213	234278	.	+	.	ID=LDENT00189100:14;Parent=LDENT00189100;
scaffold468_size322236	maker	exon	234397	234484	.	+	.	ID=LDENT00189100:15;Parent=LDENT00189100;
scaffold468_size322236	maker	exon	234615	234677	.	+	.	ID=LDENT00189100:16;Parent=LDENT00189100;
scaffold468_size322236	maker	exon	234766	237758	.	+	.	ID=LDENT00189100:17;Parent=LDENT00189100;
scaffold468_size322236	maker	five_prime_UTR	225016	225098	.	+	.	ID=LDENT00189100:five_prime_utr;Parent=LDENT00189100;
scaffold468_size322236	maker	CDS	225099	225346	.	+	0	ID=LDENT00189100:cds;Parent=LDENT00189100;
scaffold468_size322236	maker	CDS	227581	227668	.	+	1	ID=LDENT00189100:cds;Parent=LDENT00189100;
scaffold468_size322236	maker	CDS	229607	229647	.	+	0	ID=LDENT00189100:cds;Parent=LDENT00189100;
scaffold468_size322236	maker	CDS	229994	230079	.	+	1	ID=LDENT00189100:cds;Parent=LDENT00189100;
scaffold468_size322236	maker	CDS	230592	230644	.	+	2	ID=LDENT00189100:cds;Parent=LDENT00189100;
scaffold468_size322236	maker	CDS	231201	231306	.	+	0	ID=LDENT00189100:cds;Parent=LDENT00189100;
scaffold468_size322236	maker	CDS	231495	231623	.	+	2	ID=LDENT00189100:cds;Parent=LDENT00189100;
scaffold468_size322236	maker	CDS	231986	232060	.	+	2	ID=LDENT00189100:cds;Parent=LDENT00189100;
scaffold468_size322236	maker	CDS	232259	232362	.	+	2	ID=LDENT00189100:cds;Parent=LDENT00189100;
scaffold468_size322236	maker	CDS	232470	232508	.	+	0	ID=LDENT00189100:cds;Parent=LDENT00189100;
scaffold468_size322236	maker	CDS	232779	232820	.	+	0	ID=LDENT00189100:cds;Parent=LDENT00189100;
scaffold468_size322236	maker	CDS	233729	233773	.	+	0	ID=LDENT00189100:cds;Parent=LDENT00189100;
scaffold468_size322236	maker	CDS	233926	234038	.	+	0	ID=LDENT00189100:cds;Parent=LDENT00189100;
scaffold468_size322236	maker	CDS	234213	234278	.	+	1	ID=LDENT00189100:cds;Parent=LDENT00189100;
scaffold468_size322236	maker	CDS	234397	234484	.	+	1	ID=LDENT00189100:cds;Parent=LDENT00189100;
scaffold468_size322236	maker	CDS	234615	234677	.	+	0	ID=LDENT00189100:cds;Parent=LDENT00189100;
scaffold468_size322236	maker	CDS	234766	234912	.	+	0	ID=LDENT00189100:cds;Parent=LDENT00189100;
scaffold468_size322236	maker	three_prime_UTR	234913	237758	.	+	.	ID=LDENT00189100:three_prime_utr;Parent=LDENT00189100;
scaffold468_size322236	maker	gene	246920	247360	.	+	.	ID=LDENG00189120;Name=LDENG00189120;Note=Similar to Gpr20: G-protein coupled receptor 20 (Mus musculus OX%3D10090);
scaffold468_size322236	maker	mRNA	246920	247360	.	+	.	ID=LDENT00189120;Parent=LDENG00189120;Name=LDENT00189120;Note=Similar to Gpr20: G-protein coupled receptor 20 (Mus musculus OX%3D10090);
scaffold468_size322236	maker	exon	246920	247360	.	+	.	ID=LDENT00189120:1;Parent=LDENT00189120;
scaffold468_size322236	maker	CDS	246920	247360	.	+	0	ID=LDENT00189120:cds;Parent=LDENT00189120;
scaffold468_size322236	maker	gene	18248	71365	.	-	.	ID=LDENG00189000;Name=LDENG00189000;Note=Similar to AKAP9: A-kinase anchor protein 9 (Homo sapiens OX%3D9606);
scaffold468_size322236	maker	mRNA	18248	71365	.	-	.	ID=LDENT00189000;Parent=LDENG00189000;Name=LDENT00189000;Note=Similar to AKAP9: A-kinase anchor protein 9 (Homo sapiens OX%3D9606);
scaffold468_size322236	maker	exon	18248	18807	.	-	.	ID=LDENT00189000:1;Parent=LDENT00189000;
scaffold468_size322236	maker	exon	19031	19161	.	-	.	ID=LDENT00189000:2;Parent=LDENT00189000;
scaffold468_size322236	maker	exon	19675	19816	.	-	.	ID=LDENT00189000:3;Parent=LDENT00189000;
scaffold468_size322236	maker	exon	19936	20030	.	-	.	ID=LDENT00189000:4;Parent=LDENT00189000;
scaffold468_size322236	maker	exon	20148	20380	.	-	.	ID=LDENT00189000:5;Parent=LDENT00189000;
scaffold468_size322236	maker	exon	20665	20868	.	-	.	ID=LDENT00189000:6;Parent=LDENT00189000;
scaffold468_size322236	maker	exon	21035	21220	.	-	.	ID=LDENT00189000:7;Parent=LDENT00189000;
scaffold468_size322236	maker	exon	21380	21485	.	-	.	ID=LDENT00189000:8;Parent=LDENT00189000;
scaffold468_size322236	maker	exon	21582	21814	.	-	.	ID=LDENT00189000:9;Parent=LDENT00189000;
scaffold468_size322236	maker	exon	22327	22590	.	-	.	ID=LDENT00189000:10;Parent=LDENT00189000;
scaffold468_size322236	maker	exon	22697	23041	.	-	.	ID=LDENT00189000:11;Parent=LDENT00189000;
scaffold468_size322236	maker	exon	23289	23439	.	-	.	ID=LDENT00189000:12;Parent=LDENT00189000;
scaffold468_size322236	maker	exon	23599	23794	.	-	.	ID=LDENT00189000:13;Parent=LDENT00189000;
scaffold468_size322236	maker	exon	24015	24165	.	-	.	ID=LDENT00189000:14;Parent=LDENT00189000;
scaffold468_size322236	maker	exon	24263	24430	.	-	.	ID=LDENT00189000:15;Parent=LDENT00189000;
scaffold468_size322236	maker	exon	24572	24760	.	-	.	ID=LDENT00189000:16;Parent=LDENT00189000;
scaffold468_size322236	maker	exon	25069	25190	.	-	.	ID=LDENT00189000:17;Parent=LDENT00189000;
scaffold468_size322236	maker	exon	25672	25732	.	-	.	ID=LDENT00189000:18;Parent=LDENT00189000;
scaffold468_size322236	maker	exon	26911	27864	.	-	.	ID=LDENT00189000:19;Parent=LDENT00189000;
scaffold468_size322236	maker	exon	28001	28045	.	-	.	ID=LDENT00189000:20;Parent=LDENT00189000;
scaffold468_size322236	maker	exon	28168	28308	.	-	.	ID=LDENT00189000:21;Parent=LDENT00189000;
scaffold468_size322236	maker	exon	28412	28456	.	-	.	ID=LDENT00189000:22;Parent=LDENT00189000;
scaffold468_size322236	maker	exon	28552	28689	.	-	.	ID=LDENT00189000:23;Parent=LDENT00189000;
scaffold468_size322236	maker	exon	28877	29703	.	-	.	ID=LDENT00189000:24;Parent=LDENT00189000;
scaffold468_size322236	maker	exon	29766	29958	.	-	.	ID=LDENT00189000:25;Parent=LDENT00189000;
scaffold468_size322236	maker	exon	30426	30512	.	-	.	ID=LDENT00189000:26;Parent=LDENT00189000;
scaffold468_size322236	maker	exon	31044	31196	.	-	.	ID=LDENT00189000:27;Parent=LDENT00189000;
scaffold468_size322236	maker	exon	31746	31850	.	-	.	ID=LDENT00189000:28;Parent=LDENT00189000;
scaffold468_size322236	maker	exon	32398	32574	.	-	.	ID=LDENT00189000:29;Parent=LDENT00189000;
scaffold468_size322236	maker	exon	35011	35130	.	-	.	ID=LDENT00189000:30;Parent=LDENT00189000;
scaffold468_size322236	maker	exon	35303	35535	.	-	.	ID=LDENT00189000:31;Parent=LDENT00189000;
scaffold468_size322236	maker	exon	36576	36614	.	-	.	ID=LDENT00189000:32;Parent=LDENT00189000;
scaffold468_size322236	maker	exon	37638	37755	.	-	.	ID=LDENT00189000:33;Parent=LDENT00189000;
scaffold468_size322236	maker	exon	38034	38128	.	-	.	ID=LDENT00189000:34;Parent=LDENT00189000;
scaffold468_size322236	maker	exon	40725	40887	.	-	.	ID=LDENT00189000:35;Parent=LDENT00189000;
scaffold468_size322236	maker	exon	45260	45501	.	-	.	ID=LDENT00189000:36;Parent=LDENT00189000;
scaffold468_size322236	maker	exon	46343	46554	.	-	.	ID=LDENT00189000:37;Parent=LDENT00189000;
scaffold468_size322236	maker	exon	46781	46923	.	-	.	ID=LDENT00189000:38;Parent=LDENT00189000;
scaffold468_size322236	maker	exon	49255	49533	.	-	.	ID=LDENT00189000:39;Parent=LDENT00189000;
scaffold468_size322236	maker	exon	49719	50075	.	-	.	ID=LDENT00189000:40;Parent=LDENT00189000;
scaffold468_size322236	maker	exon	50980	51040	.	-	.	ID=LDENT00189000:41;Parent=LDENT00189000;
scaffold468_size322236	maker	exon	52571	52805	.	-	.	ID=LDENT00189000:42;Parent=LDENT00189000;
scaffold468_size322236	maker	exon	53371	53476	.	-	.	ID=LDENT00189000:43;Parent=LDENT00189000;
scaffold468_size322236	maker	exon	53560	53657	.	-	.	ID=LDENT00189000:44;Parent=LDENT00189000;
scaffold468_size322236	maker	exon	53880	54000	.	-	.	ID=LDENT00189000:45;Parent=LDENT00189000;
scaffold468_size322236	maker	exon	54122	54192	.	-	.	ID=LDENT00189000:46;Parent=LDENT00189000;
scaffold468_size322236	maker	exon	54444	54591	.	-	.	ID=LDENT00189000:47;Parent=LDENT00189000;
scaffold468_size322236	maker	exon	55366	55446	.	-	.	ID=LDENT00189000:48;Parent=LDENT00189000;
scaffold468_size322236	maker	exon	56678	59536	.	-	.	ID=LDENT00189000:49;Parent=LDENT00189000;
scaffold468_size322236	maker	exon	59676	59873	.	-	.	ID=LDENT00189000:50;Parent=LDENT00189000;
scaffold468_size322236	maker	exon	60091	60246	.	-	.	ID=LDENT00189000:51;Parent=LDENT00189000;
scaffold468_size322236	maker	exon	60756	60905	.	-	.	ID=LDENT00189000:52;Parent=LDENT00189000;
scaffold468_size322236	maker	exon	62330	62389	.	-	.	ID=LDENT00189000:53;Parent=LDENT00189000;
scaffold468_size322236	maker	exon	63087	63131	.	-	.	ID=LDENT00189000:54;Parent=LDENT00189000;
scaffold468_size322236	maker	exon	66271	66543	.	-	.	ID=LDENT00189000:55;Parent=LDENT00189000;
scaffold468_size322236	maker	exon	71182	71365	.	-	.	ID=LDENT00189000:56;Parent=LDENT00189000;
scaffold468_size322236	maker	five_prime_UTR	71230	71365	.	-	.	ID=LDENT00189000:five_prime_utr;Parent=LDENT00189000;
scaffold468_size322236	maker	CDS	71182	71229	.	-	0	ID=LDENT00189000:cds;Parent=LDENT00189000;
scaffold468_size322236	maker	CDS	66271	66543	.	-	0	ID=LDENT00189000:cds;Parent=LDENT00189000;
scaffold468_size322236	maker	CDS	63087	63131	.	-	0	ID=LDENT00189000:cds;Parent=LDENT00189000;
scaffold468_size322236	maker	CDS	62330	62389	.	-	0	ID=LDENT00189000:cds;Parent=LDENT00189000;
scaffold468_size322236	maker	CDS	60756	60905	.	-	0	ID=LDENT00189000:cds;Parent=LDENT00189000;
scaffold468_size322236	maker	CDS	60091	60246	.	-	0	ID=LDENT00189000:cds;Parent=LDENT00189000;
scaffold468_size322236	maker	CDS	59676	59873	.	-	0	ID=LDENT00189000:cds;Parent=LDENT00189000;
scaffold468_size322236	maker	CDS	56678	59536	.	-	0	ID=LDENT00189000:cds;Parent=LDENT00189000;
scaffold468_size322236	maker	CDS	55366	55446	.	-	0	ID=LDENT00189000:cds;Parent=LDENT00189000;
scaffold468_size322236	maker	CDS	54444	54591	.	-	0	ID=LDENT00189000:cds;Parent=LDENT00189000;
scaffold468_size322236	maker	CDS	54122	54192	.	-	2	ID=LDENT00189000:cds;Parent=LDENT00189000;
scaffold468_size322236	maker	CDS	53880	54000	.	-	0	ID=LDENT00189000:cds;Parent=LDENT00189000;
scaffold468_size322236	maker	CDS	53560	53657	.	-	2	ID=LDENT00189000:cds;Parent=LDENT00189000;
scaffold468_size322236	maker	CDS	53371	53476	.	-	0	ID=LDENT00189000:cds;Parent=LDENT00189000;
scaffold468_size322236	maker	CDS	52571	52805	.	-	2	ID=LDENT00189000:cds;Parent=LDENT00189000;
scaffold468_size322236	maker	CDS	50980	51040	.	-	1	ID=LDENT00189000:cds;Parent=LDENT00189000;
scaffold468_size322236	maker	CDS	49719	50075	.	-	0	ID=LDENT00189000:cds;Parent=LDENT00189000;
scaffold468_size322236	maker	CDS	49255	49533	.	-	0	ID=LDENT00189000:cds;Parent=LDENT00189000;
scaffold468_size322236	maker	CDS	46781	46923	.	-	0	ID=LDENT00189000:cds;Parent=LDENT00189000;
scaffold468_size322236	maker	CDS	46343	46554	.	-	1	ID=LDENT00189000:cds;Parent=LDENT00189000;
scaffold468_size322236	maker	CDS	45260	45501	.	-	2	ID=LDENT00189000:cds;Parent=LDENT00189000;
scaffold468_size322236	maker	CDS	40725	40887	.	-	0	ID=LDENT00189000:cds;Parent=LDENT00189000;
scaffold468_size322236	maker	CDS	38034	38128	.	-	2	ID=LDENT00189000:cds;Parent=LDENT00189000;
scaffold468_size322236	maker	CDS	37638	37755	.	-	0	ID=LDENT00189000:cds;Parent=LDENT00189000;
scaffold468_size322236	maker	CDS	36576	36614	.	-	2	ID=LDENT00189000:cds;Parent=LDENT00189000;
scaffold468_size322236	maker	CDS	35303	35535	.	-	2	ID=LDENT00189000:cds;Parent=LDENT00189000;
scaffold468_size322236	maker	CDS	35011	35130	.	-	0	ID=LDENT00189000:cds;Parent=LDENT00189000;
scaffold468_size322236	maker	CDS	32398	32574	.	-	0	ID=LDENT00189000:cds;Parent=LDENT00189000;
scaffold468_size322236	maker	CDS	31746	31850	.	-	0	ID=LDENT00189000:cds;Parent=LDENT00189000;
scaffold468_size322236	maker	CDS	31044	31196	.	-	0	ID=LDENT00189000:cds;Parent=LDENT00189000;
scaffold468_size322236	maker	CDS	30426	30512	.	-	0	ID=LDENT00189000:cds;Parent=LDENT00189000;
scaffold468_size322236	maker	CDS	29766	29958	.	-	0	ID=LDENT00189000:cds;Parent=LDENT00189000;
scaffold468_size322236	maker	CDS	28877	29703	.	-	2	ID=LDENT00189000:cds;Parent=LDENT00189000;
scaffold468_size322236	maker	CDS	28552	28689	.	-	0	ID=LDENT00189000:cds;Parent=LDENT00189000;
scaffold468_size322236	maker	CDS	28412	28456	.	-	0	ID=LDENT00189000:cds;Parent=LDENT00189000;
scaffold468_size322236	maker	CDS	28168	28308	.	-	0	ID=LDENT00189000:cds;Parent=LDENT00189000;
scaffold468_size322236	maker	CDS	28001	28045	.	-	0	ID=LDENT00189000:cds;Parent=LDENT00189000;
scaffold468_size322236	maker	CDS	26911	27864	.	-	0	ID=LDENT00189000:cds;Parent=LDENT00189000;
scaffold468_size322236	maker	CDS	25672	25732	.	-	0	ID=LDENT00189000:cds;Parent=LDENT00189000;
scaffold468_size322236	maker	CDS	25069	25190	.	-	2	ID=LDENT00189000:cds;Parent=LDENT00189000;
scaffold468_size322236	maker	CDS	24572	24760	.	-	0	ID=LDENT00189000:cds;Parent=LDENT00189000;
scaffold468_size322236	maker	CDS	24263	24430	.	-	0	ID=LDENT00189000:cds;Parent=LDENT00189000;
scaffold468_size322236	maker	CDS	24015	24165	.	-	0	ID=LDENT00189000:cds;Parent=LDENT00189000;
scaffold468_size322236	maker	CDS	23599	23794	.	-	2	ID=LDENT00189000:cds;Parent=LDENT00189000;
scaffold468_size322236	maker	CDS	23289	23439	.	-	1	ID=LDENT00189000:cds;Parent=LDENT00189000;
scaffold468_size322236	maker	CDS	22697	23041	.	-	0	ID=LDENT00189000:cds;Parent=LDENT00189000;
scaffold468_size322236	maker	CDS	22327	22590	.	-	0	ID=LDENT00189000:cds;Parent=LDENT00189000;
scaffold468_size322236	maker	CDS	21582	21814	.	-	0	ID=LDENT00189000:cds;Parent=LDENT00189000;
scaffold468_size322236	maker	CDS	21380	21485	.	-	1	ID=LDENT00189000:cds;Parent=LDENT00189000;
scaffold468_size322236	maker	CDS	21035	21220	.	-	0	ID=LDENT00189000:cds;Parent=LDENT00189000;
scaffold468_size322236	maker	CDS	20665	20868	.	-	0	ID=LDENT00189000:cds;Parent=LDENT00189000;
scaffold468_size322236	maker	CDS	20148	20380	.	-	0	ID=LDENT00189000:cds;Parent=LDENT00189000;
scaffold468_size322236	maker	CDS	19936	20030	.	-	1	ID=LDENT00189000:cds;Parent=LDENT00189000;
scaffold468_size322236	maker	CDS	19675	19816	.	-	2	ID=LDENT00189000:cds;Parent=LDENT00189000;
scaffold468_size322236	maker	CDS	19031	19161	.	-	1	ID=LDENT00189000:cds;Parent=LDENT00189000;
scaffold468_size322236	maker	CDS	18764	18807	.	-	2	ID=LDENT00189000:cds;Parent=LDENT00189000;
scaffold468_size322236	maker	three_prime_UTR	18248	18763	.	-	.	ID=LDENT00189000:three_prime_utr;Parent=LDENT00189000;
scaffold468_size322236	maker	gene	114940	124085	.	-	.	ID=LDENG00189060;Name=LDENG00189060;Note=Similar to Slc39a4: Zinc transporter ZIP4 (Rattus norvegicus OX%3D10116);
scaffold468_size322236	maker	mRNA	114940	124085	.	-	.	ID=LDENT00189060;Parent=LDENG00189060;Name=LDENT00189060;Note=Similar to Slc39a4: Zinc transporter ZIP4 (Rattus norvegicus OX%3D10116);
scaffold468_size322236	maker	exon	114940	115068	.	-	.	ID=LDENT00189060:1;Parent=LDENT00189060;
scaffold468_size322236	maker	exon	115158	115345	.	-	.	ID=LDENT00189060:2;Parent=LDENT00189060;
scaffold468_size322236	maker	exon	115425	115577	.	-	.	ID=LDENT00189060:3;Parent=LDENT00189060;
scaffold468_size322236	maker	exon	115664	115718	.	-	.	ID=LDENT00189060:4;Parent=LDENT00189060;
scaffold468_size322236	maker	exon	115801	115905	.	-	.	ID=LDENT00189060:5;Parent=LDENT00189060;
scaffold468_size322236	maker	exon	116198	116383	.	-	.	ID=LDENT00189060:6;Parent=LDENT00189060;
scaffold468_size322236	maker	exon	117681	117853	.	-	.	ID=LDENT00189060:7;Parent=LDENT00189060;
scaffold468_size322236	maker	exon	118460	118643	.	-	.	ID=LDENT00189060:8;Parent=LDENT00189060;
scaffold468_size322236	maker	exon	119005	119231	.	-	.	ID=LDENT00189060:9;Parent=LDENT00189060;
scaffold468_size322236	maker	exon	119642	119810	.	-	.	ID=LDENT00189060:10;Parent=LDENT00189060;
scaffold468_size322236	maker	exon	119875	119907	.	-	.	ID=LDENT00189060:11;Parent=LDENT00189060;
scaffold468_size322236	maker	exon	120145	120531	.	-	.	ID=LDENT00189060:12;Parent=LDENT00189060;
scaffold468_size322236	maker	exon	123870	124085	.	-	.	ID=LDENT00189060:13;Parent=LDENT00189060;
scaffold468_size322236	maker	CDS	123870	124085	.	-	0	ID=LDENT00189060:cds;Parent=LDENT00189060;
scaffold468_size322236	maker	CDS	120145	120531	.	-	0	ID=LDENT00189060:cds;Parent=LDENT00189060;
scaffold468_size322236	maker	CDS	119875	119907	.	-	0	ID=LDENT00189060:cds;Parent=LDENT00189060;
scaffold468_size322236	maker	CDS	119642	119810	.	-	0	ID=LDENT00189060:cds;Parent=LDENT00189060;
scaffold468_size322236	maker	CDS	119005	119231	.	-	2	ID=LDENT00189060:cds;Parent=LDENT00189060;
scaffold468_size322236	maker	CDS	118460	118643	.	-	0	ID=LDENT00189060:cds;Parent=LDENT00189060;
scaffold468_size322236	maker	CDS	117681	117853	.	-	2	ID=LDENT00189060:cds;Parent=LDENT00189060;
scaffold468_size322236	maker	CDS	116198	116383	.	-	0	ID=LDENT00189060:cds;Parent=LDENT00189060;
scaffold468_size322236	maker	CDS	115801	115905	.	-	0	ID=LDENT00189060:cds;Parent=LDENT00189060;
scaffold468_size322236	maker	CDS	115664	115718	.	-	0	ID=LDENT00189060:cds;Parent=LDENT00189060;
scaffold468_size322236	maker	CDS	115425	115577	.	-	2	ID=LDENT00189060:cds;Parent=LDENT00189060;
scaffold468_size322236	maker	CDS	115158	115345	.	-	2	ID=LDENT00189060:cds;Parent=LDENT00189060;
scaffold468_size322236	maker	CDS	114940	115068	.	-	0	ID=LDENT00189060:cds;Parent=LDENT00189060;
scaffold468_size322236	maker	gene	215174	223856	.	-	.	ID=LDENG00189090;Name=LDENG00189090;Note=Similar to Tbc1d20: TBC1 domain family member 20 (Mus musculus OX%3D10090);
scaffold468_size322236	maker	mRNA	215174	223856	.	-	.	ID=LDENT00189090;Parent=LDENG00189090;Name=LDENT00189090;Note=Similar to Tbc1d20: TBC1 domain family member 20 (Mus musculus OX%3D10090);
scaffold468_size322236	maker	exon	215174	216011	.	-	.	ID=LDENT00189090:1;Parent=LDENT00189090;
scaffold468_size322236	maker	exon	216992	217101	.	-	.	ID=LDENT00189090:2;Parent=LDENT00189090;
scaffold468_size322236	maker	exon	217840	218024	.	-	.	ID=LDENT00189090:3;Parent=LDENT00189090;
scaffold468_size322236	maker	exon	218794	218935	.	-	.	ID=LDENT00189090:4;Parent=LDENT00189090;
scaffold468_size322236	maker	exon	220193	220294	.	-	.	ID=LDENT00189090:5;Parent=LDENT00189090;
scaffold468_size322236	maker	exon	220463	220649	.	-	.	ID=LDENT00189090:6;Parent=LDENT00189090;
scaffold468_size322236	maker	exon	220825	220905	.	-	.	ID=LDENT00189090:7;Parent=LDENT00189090;
scaffold468_size322236	maker	exon	221097	221227	.	-	.	ID=LDENT00189090:8;Parent=LDENT00189090;
scaffold468_size322236	maker	exon	222461	222515	.	-	.	ID=LDENT00189090:9;Parent=LDENT00189090;
scaffold468_size322236	maker	exon	223619	223856	.	-	.	ID=LDENT00189090:10;Parent=LDENT00189090;
scaffold468_size322236	maker	five_prime_UTR	223689	223856	.	-	.	ID=LDENT00189090:five_prime_utr;Parent=LDENT00189090;
scaffold468_size322236	maker	CDS	223619	223688	.	-	0	ID=LDENT00189090:cds;Parent=LDENT00189090;
scaffold468_size322236	maker	CDS	222461	222515	.	-	2	ID=LDENT00189090:cds;Parent=LDENT00189090;
scaffold468_size322236	maker	CDS	221097	221227	.	-	1	ID=LDENT00189090:cds;Parent=LDENT00189090;
scaffold468_size322236	maker	CDS	220825	220905	.	-	2	ID=LDENT00189090:cds;Parent=LDENT00189090;
scaffold468_size322236	maker	CDS	220463	220649	.	-	2	ID=LDENT00189090:cds;Parent=LDENT00189090;
scaffold468_size322236	maker	CDS	220193	220294	.	-	1	ID=LDENT00189090:cds;Parent=LDENT00189090;
scaffold468_size322236	maker	CDS	218794	218935	.	-	1	ID=LDENT00189090:cds;Parent=LDENT00189090;
scaffold468_size322236	maker	CDS	217840	218024	.	-	0	ID=LDENT00189090:cds;Parent=LDENT00189090;
scaffold468_size322236	maker	CDS	216992	217101	.	-	1	ID=LDENT00189090:cds;Parent=LDENT00189090;
scaffold468_size322236	maker	CDS	215830	216011	.	-	2	ID=LDENT00189090:cds;Parent=LDENT00189090;
scaffold468_size322236	maker	three_prime_UTR	215174	215829	.	-	.	ID=LDENT00189090:three_prime_utr;Parent=LDENT00189090;
scaffold468_size322236	maker	gene	238175	240234	.	-	.	ID=LDENG00189110;Name=LDENG00189110;Note=Similar to cfap20: Cilia- and flagella-associated protein 20 (Xenopus tropicalis OX%3D8364);
scaffold468_size322236	maker	mRNA	238175	240234	.	-	.	ID=LDENT00189110;Parent=LDENG00189110;Name=LDENT00189110;Note=Similar to cfap20: Cilia- and flagella-associated protein 20 (Xenopus tropicalis OX%3D8364);
scaffold468_size322236	maker	exon	238175	238180	.	-	.	ID=LDENT00189110:1;Parent=LDENT00189110;
scaffold468_size322236	maker	exon	238368	238481	.	-	.	ID=LDENT00189110:2;Parent=LDENT00189110;
scaffold468_size322236	maker	exon	238596	238784	.	-	.	ID=LDENT00189110:3;Parent=LDENT00189110;
scaffold468_size322236	maker	exon	238925	239036	.	-	.	ID=LDENT00189110:4;Parent=LDENT00189110;
scaffold468_size322236	maker	exon	239129	239208	.	-	.	ID=LDENT00189110:5;Parent=LDENT00189110;
scaffold468_size322236	maker	exon	240151	240234	.	-	.	ID=LDENT00189110:6;Parent=LDENT00189110;
scaffold468_size322236	maker	CDS	240151	240234	.	-	0	ID=LDENT00189110:cds;Parent=LDENT00189110;
scaffold468_size322236	maker	CDS	239129	239208	.	-	0	ID=LDENT00189110:cds;Parent=LDENT00189110;
scaffold468_size322236	maker	CDS	238925	239036	.	-	1	ID=LDENT00189110:cds;Parent=LDENT00189110;
scaffold468_size322236	maker	CDS	238596	238784	.	-	0	ID=LDENT00189110:cds;Parent=LDENT00189110;
scaffold468_size322236	maker	CDS	238368	238481	.	-	0	ID=LDENT00189110:cds;Parent=LDENT00189110;
scaffold468_size322236	maker	CDS	238175	238180	.	-	0	ID=LDENT00189110:cds;Parent=LDENT00189110;
scaffold468_size322236	maker	gene	249683	276398	.	-	.	ID=LDENG00189130;Name=LDENG00189130;Note=Similar to Slc45a4: Solute carrier family 45 member 4 (Mus musculus OX%3D10090);
scaffold468_size322236	maker	mRNA	249683	276398	.	-	.	ID=LDENT00189130;Parent=LDENG00189130;Name=LDENT00189130;Note=Similar to Slc45a4: Solute carrier family 45 member 4 (Mus musculus OX%3D10090);
scaffold468_size322236	maker	exon	249683	254847	.	-	.	ID=LDENT00189130:1;Parent=LDENT00189130;
scaffold468_size322236	maker	exon	254948	255102	.	-	.	ID=LDENT00189130:2;Parent=LDENT00189130;
scaffold468_size322236	maker	exon	255222	255290	.	-	.	ID=LDENT00189130:3;Parent=LDENT00189130;
scaffold468_size322236	maker	exon	255569	255699	.	-	.	ID=LDENT00189130:4;Parent=LDENT00189130;
scaffold468_size322236	maker	exon	255939	256019	.	-	.	ID=LDENT00189130:5;Parent=LDENT00189130;
scaffold468_size322236	maker	exon	256138	256237	.	-	.	ID=LDENT00189130:6;Parent=LDENT00189130;
scaffold468_size322236	maker	exon	256339	256500	.	-	.	ID=LDENT00189130:7;Parent=LDENT00189130;
scaffold468_size322236	maker	exon	256760	257031	.	-	.	ID=LDENT00189130:8;Parent=LDENT00189130;
scaffold468_size322236	maker	exon	257277	257738	.	-	.	ID=LDENT00189130:9;Parent=LDENT00189130;
scaffold468_size322236	maker	exon	258128	258314	.	-	.	ID=LDENT00189130:10;Parent=LDENT00189130;
scaffold468_size322236	maker	exon	258406	258596	.	-	.	ID=LDENT00189130:11;Parent=LDENT00189130;
scaffold468_size322236	maker	exon	258876	259055	.	-	.	ID=LDENT00189130:12;Parent=LDENT00189130;
scaffold468_size322236	maker	exon	261086	261274	.	-	.	ID=LDENT00189130:13;Parent=LDENT00189130;
scaffold468_size322236	maker	exon	276083	276398	.	-	.	ID=LDENT00189130:14;Parent=LDENT00189130;
scaffold468_size322236	maker	CDS	276083	276398	.	-	0	ID=LDENT00189130:cds;Parent=LDENT00189130;
scaffold468_size322236	maker	CDS	261086	261274	.	-	2	ID=LDENT00189130:cds;Parent=LDENT00189130;
scaffold468_size322236	maker	CDS	258876	259055	.	-	2	ID=LDENT00189130:cds;Parent=LDENT00189130;
scaffold468_size322236	maker	CDS	258406	258596	.	-	2	ID=LDENT00189130:cds;Parent=LDENT00189130;
scaffold468_size322236	maker	CDS	258128	258314	.	-	0	ID=LDENT00189130:cds;Parent=LDENT00189130;
scaffold468_size322236	maker	CDS	257277	257738	.	-	2	ID=LDENT00189130:cds;Parent=LDENT00189130;
scaffold468_size322236	maker	CDS	256760	257031	.	-	2	ID=LDENT00189130:cds;Parent=LDENT00189130;
scaffold468_size322236	maker	CDS	256339	256500	.	-	0	ID=LDENT00189130:cds;Parent=LDENT00189130;
scaffold468_size322236	maker	CDS	256138	256237	.	-	0	ID=LDENT00189130:cds;Parent=LDENT00189130;
scaffold468_size322236	maker	CDS	255939	256019	.	-	2	ID=LDENT00189130:cds;Parent=LDENT00189130;
scaffold468_size322236	maker	CDS	255569	255699	.	-	2	ID=LDENT00189130:cds;Parent=LDENT00189130;
scaffold468_size322236	maker	CDS	255222	255290	.	-	0	ID=LDENT00189130:cds;Parent=LDENT00189130;
scaffold468_size322236	maker	CDS	254948	255102	.	-	0	ID=LDENT00189130:cds;Parent=LDENT00189130;
scaffold468_size322236	maker	CDS	254670	254847	.	-	1	ID=LDENT00189130:cds;Parent=LDENT00189130;
scaffold468_size322236	maker	three_prime_UTR	249683	254669	.	-	.	ID=LDENT00189130:three_prime_utr;Parent=LDENT00189130;
scaffold468_size322236	maker	gene	298330	319433	.	-	.	ID=LDENG00189140;Name=LDENG00189140;Note=Similar to Dennd3: DENN domain-containing protein 3 (Mus musculus OX%3D10090);
scaffold468_size322236	maker	mRNA	298330	319433	.	-	.	ID=LDENT00189140;Parent=LDENG00189140;Name=LDENT00189140;Note=Similar to Dennd3: DENN domain-containing protein 3 (Mus musculus OX%3D10090);
scaffold468_size322236	maker	exon	310557	310765	.	-	.	ID=LDENT00189140:1;Parent=LDENT00189140;
scaffold468_size322236	maker	exon	298330	299953	.	-	.	ID=LDENT00189140:2;Parent=LDENT00189140;
scaffold468_size322236	maker	exon	300059	300196	.	-	.	ID=LDENT00189140:3;Parent=LDENT00189140;
scaffold468_size322236	maker	exon	300363	300481	.	-	.	ID=LDENT00189140:4;Parent=LDENT00189140;
scaffold468_size322236	maker	exon	300648	300720	.	-	.	ID=LDENT00189140:5;Parent=LDENT00189140;
scaffold468_size322236	maker	exon	300886	300952	.	-	.	ID=LDENT00189140:6;Parent=LDENT00189140;
scaffold468_size322236	maker	exon	301291	301445	.	-	.	ID=LDENT00189140:7;Parent=LDENT00189140;
scaffold468_size322236	maker	exon	303262	303359	.	-	.	ID=LDENT00189140:8;Parent=LDENT00189140;
scaffold468_size322236	maker	exon	305408	305515	.	-	.	ID=LDENT00189140:9;Parent=LDENT00189140;
scaffold468_size322236	maker	exon	305856	305985	.	-	.	ID=LDENT00189140:10;Parent=LDENT00189140;
scaffold468_size322236	maker	exon	306758	306928	.	-	.	ID=LDENT00189140:11;Parent=LDENT00189140;
scaffold468_size322236	maker	exon	307272	307451	.	-	.	ID=LDENT00189140:12;Parent=LDENT00189140;
scaffold468_size322236	maker	exon	307826	307905	.	-	.	ID=LDENT00189140:13;Parent=LDENT00189140;
scaffold468_size322236	maker	exon	309441	309663	.	-	.	ID=LDENT00189140:14;Parent=LDENT00189140;
scaffold468_size322236	maker	exon	310043	310199	.	-	.	ID=LDENT00189140:15;Parent=LDENT00189140;
scaffold468_size322236	maker	exon	310300	310459	.	-	.	ID=LDENT00189140:16;Parent=LDENT00189140;
scaffold468_size322236	maker	exon	311027	311130	.	-	.	ID=LDENT00189140:17;Parent=LDENT00189140;
scaffold468_size322236	maker	exon	311248	311344	.	-	.	ID=LDENT00189140:18;Parent=LDENT00189140;
scaffold468_size322236	maker	exon	311432	311587	.	-	.	ID=LDENT00189140:19;Parent=LDENT00189140;
scaffold468_size322236	maker	exon	311904	312019	.	-	.	ID=LDENT00189140:20;Parent=LDENT00189140;
scaffold468_size322236	maker	exon	312881	313000	.	-	.	ID=LDENT00189140:21;Parent=LDENT00189140;
scaffold468_size322236	maker	exon	313114	313212	.	-	.	ID=LDENT00189140:22;Parent=LDENT00189140;
scaffold468_size322236	maker	exon	313413	313532	.	-	.	ID=LDENT00189140:23;Parent=LDENT00189140;
scaffold468_size322236	maker	exon	313644	313755	.	-	.	ID=LDENT00189140:24;Parent=LDENT00189140;
scaffold468_size322236	maker	exon	313852	313979	.	-	.	ID=LDENT00189140:25;Parent=LDENT00189140;
scaffold468_size322236	maker	exon	314089	314204	.	-	.	ID=LDENT00189140:26;Parent=LDENT00189140;
scaffold468_size322236	maker	exon	314682	314814	.	-	.	ID=LDENT00189140:27;Parent=LDENT00189140;
scaffold468_size322236	maker	exon	314989	315144	.	-	.	ID=LDENT00189140:28;Parent=LDENT00189140;
scaffold468_size322236	maker	exon	316608	316706	.	-	.	ID=LDENT00189140:29;Parent=LDENT00189140;
scaffold468_size322236	maker	exon	319401	319433	.	-	.	ID=LDENT00189140:30;Parent=LDENT00189140;
scaffold468_size322236	maker	five_prime_UTR	319401	319433	.	-	.	ID=LDENT00189140:five_prime_utr;Parent=LDENT00189140;
scaffold468_size322236	maker	five_prime_UTR	316689	316706	.	-	.	ID=LDENT00189140:five_prime_utr;Parent=LDENT00189140;
scaffold468_size322236	maker	CDS	316608	316688	.	-	0	ID=LDENT00189140:cds;Parent=LDENT00189140;
scaffold468_size322236	maker	CDS	314989	315144	.	-	0	ID=LDENT00189140:cds;Parent=LDENT00189140;
scaffold468_size322236	maker	CDS	314682	314814	.	-	0	ID=LDENT00189140:cds;Parent=LDENT00189140;
scaffold468_size322236	maker	CDS	314089	314204	.	-	2	ID=LDENT00189140:cds;Parent=LDENT00189140;
scaffold468_size322236	maker	CDS	313852	313979	.	-	0	ID=LDENT00189140:cds;Parent=LDENT00189140;
scaffold468_size322236	maker	CDS	313644	313755	.	-	1	ID=LDENT00189140:cds;Parent=LDENT00189140;
scaffold468_size322236	maker	CDS	313413	313532	.	-	0	ID=LDENT00189140:cds;Parent=LDENT00189140;
scaffold468_size322236	maker	CDS	313114	313212	.	-	0	ID=LDENT00189140:cds;Parent=LDENT00189140;
scaffold468_size322236	maker	CDS	312881	313000	.	-	0	ID=LDENT00189140:cds;Parent=LDENT00189140;
scaffold468_size322236	maker	CDS	311904	312019	.	-	0	ID=LDENT00189140:cds;Parent=LDENT00189140;
scaffold468_size322236	maker	CDS	311432	311587	.	-	1	ID=LDENT00189140:cds;Parent=LDENT00189140;
scaffold468_size322236	maker	CDS	311248	311344	.	-	1	ID=LDENT00189140:cds;Parent=LDENT00189140;
scaffold468_size322236	maker	CDS	311027	311130	.	-	0	ID=LDENT00189140:cds;Parent=LDENT00189140;
scaffold468_size322236	maker	CDS	310557	310765	.	-	1	ID=LDENT00189140:cds;Parent=LDENT00189140;
scaffold468_size322236	maker	CDS	310300	310459	.	-	2	ID=LDENT00189140:cds;Parent=LDENT00189140;
scaffold468_size322236	maker	CDS	310043	310199	.	-	1	ID=LDENT00189140:cds;Parent=LDENT00189140;
scaffold468_size322236	maker	CDS	309441	309663	.	-	0	ID=LDENT00189140:cds;Parent=LDENT00189140;
scaffold468_size322236	maker	CDS	307826	307905	.	-	2	ID=LDENT00189140:cds;Parent=LDENT00189140;
scaffold468_size322236	maker	CDS	307272	307451	.	-	0	ID=LDENT00189140:cds;Parent=LDENT00189140;
scaffold468_size322236	maker	CDS	306758	306928	.	-	0	ID=LDENT00189140:cds;Parent=LDENT00189140;
scaffold468_size322236	maker	CDS	305856	305985	.	-	0	ID=LDENT00189140:cds;Parent=LDENT00189140;
scaffold468_size322236	maker	CDS	305408	305515	.	-	2	ID=LDENT00189140:cds;Parent=LDENT00189140;
scaffold468_size322236	maker	CDS	303262	303359	.	-	2	ID=LDENT00189140:cds;Parent=LDENT00189140;
scaffold468_size322236	maker	CDS	301291	301445	.	-	0	ID=LDENT00189140:cds;Parent=LDENT00189140;
scaffold468_size322236	maker	CDS	300886	300952	.	-	1	ID=LDENT00189140:cds;Parent=LDENT00189140;
scaffold468_size322236	maker	CDS	300648	300720	.	-	0	ID=LDENT00189140:cds;Parent=LDENT00189140;
scaffold468_size322236	maker	CDS	300363	300481	.	-	2	ID=LDENT00189140:cds;Parent=LDENT00189140;
scaffold468_size322236	maker	CDS	300059	300196	.	-	0	ID=LDENT00189140:cds;Parent=LDENT00189140;
scaffold468_size322236	maker	CDS	299759	299953	.	-	0	ID=LDENT00189140:cds;Parent=LDENT00189140;
scaffold468_size322236	maker	three_prime_UTR	298330	299758	.	-	.	ID=LDENT00189140:three_prime_utr;Parent=LDENT00189140;
scaffold468_size322236	maker	gene	135874	138177	.	-	.	ID=LDENG00189070;Name=LDENG00189070;Note=Similar to LINE-1 retrotransposable element ORF2 protein (Homo sapiens OX%3D9606);
scaffold468_size322236	maker	mRNA	135874	138177	58.72796	-	.	ID=LDENT00189070;Parent=LDENG00189070;Name=LDENT00189070;Note=Similar to LINE-1 retrotransposable element ORF2 protein (Homo sapiens OX%3D9606);
scaffold468_size322236	maker	exon	135874	138177	.	-	.	ID=LDENT00189070:1;Parent=LDENT00189070;
scaffold468_size322236	maker	CDS	135874	138177	.	-	0	ID=LDENT00189070:cds;Parent=LDENT00189070;
scaffold468_size322236	maker	gene	88011	88703	.	+	.	ID=LDENG00189030;Name=LDENG00189030;Note=Similar to ZP4: Zona pellucida sperm-binding protein 4 (Bos taurus OX%3D9913);
scaffold468_size322236	maker	mRNA	88011	88703	45.49032	+	.	ID=LDENT00189030;Parent=LDENG00189030;Name=LDENT00189030;Note=Similar to ZP4: Zona pellucida sperm-binding protein 4 (Bos taurus OX%3D9913);
scaffold468_size322236	maker	exon	88011	88056	.	+	.	ID=LDENT00189030:1;Parent=LDENT00189030;
scaffold468_size322236	maker	exon	88148	88320	.	+	.	ID=LDENT00189030:2;Parent=LDENT00189030;
scaffold468_size322236	maker	exon	88602	88703	.	+	.	ID=LDENT00189030:3;Parent=LDENT00189030;
scaffold468_size322236	maker	CDS	88011	88056	.	+	0	ID=LDENT00189030:cds;Parent=LDENT00189030;
scaffold468_size322236	maker	CDS	88148	88320	.	+	2	ID=LDENT00189030:cds;Parent=LDENT00189030;
scaffold468_size322236	maker	CDS	88602	88703	.	+	0	ID=LDENT00189030:cds;Parent=LDENT00189030;
scaffold468_size322236	maker	gene	180875	181066	.	-	.	ID=LDENG00189080;Name=LDENG00189080;Note=Protein of unknown function;
scaffold468_size322236	maker	mRNA	180875	181066	36.69892	-	.	ID=LDENT00189080;Parent=LDENG00189080;Name=LDENT00189080;Note=Protein of unknown function;
scaffold468_size322236	maker	exon	180875	181066	.	-	.	ID=LDENT00189080:1;Parent=LDENT00189080;
scaffold468_size322236	maker	CDS	180875	181066	.	-	0	ID=LDENT00189080:cds;Parent=LDENT00189080;
scaffold484_size311946	maker	gene	24103	31153	.	+	.	ID=LDENG00194850;Name=LDENG00194850;Note=Similar to SLC16A7: Monocarboxylate transporter 2 (Homo sapiens OX%3D9606);
scaffold484_size311946	maker	mRNA	24103	31153	.	+	.	ID=LDENT00194850;Parent=LDENG00194850;Name=LDENT00194850;Note=Similar to SLC16A7: Monocarboxylate transporter 2 (Homo sapiens OX%3D9606);
scaffold484_size311946	maker	exon	24103	24319	.	+	.	ID=LDENT00194850:1;Parent=LDENT00194850;
scaffold484_size311946	maker	exon	29069	29212	.	+	.	ID=LDENT00194850:2;Parent=LDENT00194850;
scaffold484_size311946	maker	exon	29980	30780	.	+	.	ID=LDENT00194850:3;Parent=LDENT00194850;
scaffold484_size311946	maker	exon	30873	31153	.	+	.	ID=LDENT00194850:4;Parent=LDENT00194850;
scaffold484_size311946	maker	CDS	24103	24319	.	+	0	ID=LDENT00194850:cds;Parent=LDENT00194850;
scaffold484_size311946	maker	CDS	29069	29212	.	+	2	ID=LDENT00194850:cds;Parent=LDENT00194850;
scaffold484_size311946	maker	CDS	29980	30780	.	+	2	ID=LDENT00194850:cds;Parent=LDENT00194850;
scaffold484_size311946	maker	CDS	30873	31153	.	+	2	ID=LDENT00194850:cds;Parent=LDENT00194850;
scaffold484_size311946	maker	gene	184456	192405	.	+	.	ID=LDENG00194880;Name=LDENG00194880;Note=Similar to PARP12: Protein mono-ADP-ribosyltransferase PARP12 (Homo sapiens OX%3D9606);
scaffold484_size311946	maker	mRNA	184456	192405	.	+	.	ID=LDENT00194880;Parent=LDENG00194880;Name=LDENT00194880;Note=Similar to PARP12: Protein mono-ADP-ribosyltransferase PARP12 (Homo sapiens OX%3D9606);
scaffold484_size311946	maker	exon	184456	184765	.	+	.	ID=LDENT00194880:1;Parent=LDENT00194880;
scaffold484_size311946	maker	exon	186037	186172	.	+	.	ID=LDENT00194880:2;Parent=LDENT00194880;
scaffold484_size311946	maker	exon	187089	187683	.	+	.	ID=LDENT00194880:3;Parent=LDENT00194880;
scaffold484_size311946	maker	exon	187851	187901	.	+	.	ID=LDENT00194880:4;Parent=LDENT00194880;
scaffold484_size311946	maker	exon	188034	188160	.	+	.	ID=LDENT00194880:5;Parent=LDENT00194880;
scaffold484_size311946	maker	exon	188253	188424	.	+	.	ID=LDENT00194880:6;Parent=LDENT00194880;
scaffold484_size311946	maker	exon	188903	189023	.	+	.	ID=LDENT00194880:7;Parent=LDENT00194880;
scaffold484_size311946	maker	exon	189149	189245	.	+	.	ID=LDENT00194880:8;Parent=LDENT00194880;
scaffold484_size311946	maker	exon	189824	189896	.	+	.	ID=LDENT00194880:9;Parent=LDENT00194880;
scaffold484_size311946	maker	exon	190301	190431	.	+	.	ID=LDENT00194880:10;Parent=LDENT00194880;
scaffold484_size311946	maker	exon	190931	191082	.	+	.	ID=LDENT00194880:11;Parent=LDENT00194880;
scaffold484_size311946	maker	exon	191826	192098	.	+	.	ID=LDENT00194880:12;Parent=LDENT00194880;
scaffold484_size311946	maker	exon	192317	192405	.	+	.	ID=LDENT00194880:13;Parent=LDENT00194880;
scaffold484_size311946	maker	five_prime_UTR	184456	184490	.	+	.	ID=LDENT00194880:five_prime_utr;Parent=LDENT00194880;
scaffold484_size311946	maker	CDS	184491	184765	.	+	0	ID=LDENT00194880:cds;Parent=LDENT00194880;
scaffold484_size311946	maker	CDS	186037	186172	.	+	1	ID=LDENT00194880:cds;Parent=LDENT00194880;
scaffold484_size311946	maker	CDS	187089	187683	.	+	0	ID=LDENT00194880:cds;Parent=LDENT00194880;
scaffold484_size311946	maker	CDS	187851	187901	.	+	2	ID=LDENT00194880:cds;Parent=LDENT00194880;
scaffold484_size311946	maker	CDS	188034	188160	.	+	2	ID=LDENT00194880:cds;Parent=LDENT00194880;
scaffold484_size311946	maker	CDS	188253	188424	.	+	1	ID=LDENT00194880:cds;Parent=LDENT00194880;
scaffold484_size311946	maker	CDS	188903	189023	.	+	0	ID=LDENT00194880:cds;Parent=LDENT00194880;
scaffold484_size311946	maker	CDS	189149	189245	.	+	2	ID=LDENT00194880:cds;Parent=LDENT00194880;
scaffold484_size311946	maker	CDS	189824	189896	.	+	1	ID=LDENT00194880:cds;Parent=LDENT00194880;
scaffold484_size311946	maker	CDS	190301	190431	.	+	0	ID=LDENT00194880:cds;Parent=LDENT00194880;
scaffold484_size311946	maker	CDS	190931	191082	.	+	1	ID=LDENT00194880:cds;Parent=LDENT00194880;
scaffold484_size311946	maker	CDS	191826	192098	.	+	2	ID=LDENT00194880:cds;Parent=LDENT00194880;
scaffold484_size311946	maker	CDS	192317	192405	.	+	2	ID=LDENT00194880:cds;Parent=LDENT00194880;
scaffold484_size311946	maker	gene	197224	295565	.	+	.	ID=LDENG00194890;Name=LDENG00194890;Note=Similar to SYN3: Synapsin-3 (Homo sapiens OX%3D9606);
scaffold484_size311946	maker	mRNA	197224	295565	.	+	.	ID=LDENT00194890;Parent=LDENG00194890;Name=LDENT00194890;Note=Similar to SYN3: Synapsin-3 (Homo sapiens OX%3D9606);
scaffold484_size311946	maker	exon	197224	197302	.	+	.	ID=LDENT00194890:1;Parent=LDENT00194890;
scaffold484_size311946	maker	exon	204209	204638	.	+	.	ID=LDENT00194890:2;Parent=LDENT00194890;
scaffold484_size311946	maker	exon	211994	212051	.	+	.	ID=LDENT00194890:3;Parent=LDENT00194890;
scaffold484_size311946	maker	exon	221255	221346	.	+	.	ID=LDENT00194890:4;Parent=LDENT00194890;
scaffold484_size311946	maker	exon	230539	230695	.	+	.	ID=LDENT00194890:5;Parent=LDENT00194890;
scaffold484_size311946	maker	exon	231598	231687	.	+	.	ID=LDENT00194890:6;Parent=LDENT00194890;
scaffold484_size311946	maker	exon	273286	273348	.	+	.	ID=LDENT00194890:7;Parent=LDENT00194890;
scaffold484_size311946	maker	exon	278712	278854	.	+	.	ID=LDENT00194890:8;Parent=LDENT00194890;
scaffold484_size311946	maker	exon	279691	279765	.	+	.	ID=LDENT00194890:9;Parent=LDENT00194890;
scaffold484_size311946	maker	exon	280445	280547	.	+	.	ID=LDENT00194890:10;Parent=LDENT00194890;
scaffold484_size311946	maker	exon	286317	286448	.	+	.	ID=LDENT00194890:11;Parent=LDENT00194890;
scaffold484_size311946	maker	exon	288263	288281	.	+	.	ID=LDENT00194890:12;Parent=LDENT00194890;
scaffold484_size311946	maker	exon	288419	288575	.	+	.	ID=LDENT00194890:13;Parent=LDENT00194890;
scaffold484_size311946	maker	exon	288947	289102	.	+	.	ID=LDENT00194890:14;Parent=LDENT00194890;
scaffold484_size311946	maker	exon	289168	291848	.	+	.	ID=LDENT00194890:15;Parent=LDENT00194890;
scaffold484_size311946	maker	exon	291915	295565	.	+	.	ID=LDENT00194890:16;Parent=LDENT00194890;
scaffold484_size311946	maker	five_prime_UTR	197224	197302	.	+	.	ID=LDENT00194890:five_prime_utr;Parent=LDENT00194890;
scaffold484_size311946	maker	five_prime_UTR	204209	204267	.	+	.	ID=LDENT00194890:five_prime_utr;Parent=LDENT00194890;
scaffold484_size311946	maker	CDS	204268	204638	.	+	0	ID=LDENT00194890:cds;Parent=LDENT00194890;
scaffold484_size311946	maker	CDS	211994	212051	.	+	1	ID=LDENT00194890:cds;Parent=LDENT00194890;
scaffold484_size311946	maker	CDS	221255	221346	.	+	0	ID=LDENT00194890:cds;Parent=LDENT00194890;
scaffold484_size311946	maker	CDS	230539	230695	.	+	1	ID=LDENT00194890:cds;Parent=LDENT00194890;
scaffold484_size311946	maker	CDS	231598	231687	.	+	0	ID=LDENT00194890:cds;Parent=LDENT00194890;
scaffold484_size311946	maker	CDS	273286	273348	.	+	0	ID=LDENT00194890:cds;Parent=LDENT00194890;
scaffold484_size311946	maker	CDS	278712	278854	.	+	0	ID=LDENT00194890:cds;Parent=LDENT00194890;
scaffold484_size311946	maker	CDS	279691	279765	.	+	1	ID=LDENT00194890:cds;Parent=LDENT00194890;
scaffold484_size311946	maker	CDS	280445	280547	.	+	1	ID=LDENT00194890:cds;Parent=LDENT00194890;
scaffold484_size311946	maker	CDS	286317	286448	.	+	0	ID=LDENT00194890:cds;Parent=LDENT00194890;
scaffold484_size311946	maker	CDS	288263	288281	.	+	0	ID=LDENT00194890:cds;Parent=LDENT00194890;
scaffold484_size311946	maker	CDS	288419	288575	.	+	2	ID=LDENT00194890:cds;Parent=LDENT00194890;
scaffold484_size311946	maker	CDS	288947	289070	.	+	1	ID=LDENT00194890:cds;Parent=LDENT00194890;
scaffold484_size311946	maker	three_prime_UTR	289071	289102	.	+	.	ID=LDENT00194890:three_prime_utr;Parent=LDENT00194890;
scaffold484_size311946	maker	three_prime_UTR	289168	291848	.	+	.	ID=LDENT00194890:three_prime_utr;Parent=LDENT00194890;
scaffold484_size311946	maker	three_prime_UTR	291915	295565	.	+	.	ID=LDENT00194890:three_prime_utr;Parent=LDENT00194890;
scaffold484_size311946	maker	gene	109502	128226	.	-	.	ID=LDENG00194860;Name=LDENG00194860;Note=Similar to Fam19a2: Protein FAM19A2 (Mus musculus OX%3D10090);
scaffold484_size311946	maker	mRNA	109502	128226	.	-	.	ID=LDENT00194860;Parent=LDENG00194860;Name=LDENT00194860;Note=Similar to Fam19a2: Protein FAM19A2 (Mus musculus OX%3D10090);
scaffold484_size311946	maker	exon	109502	109531	.	-	.	ID=LDENT00194860:1;Parent=LDENT00194860;
scaffold484_size311946	maker	exon	110938	111062	.	-	.	ID=LDENT00194860:2;Parent=LDENT00194860;
scaffold484_size311946	maker	exon	116147	116299	.	-	.	ID=LDENT00194860:3;Parent=LDENT00194860;
scaffold484_size311946	maker	exon	127294	127397	.	-	.	ID=LDENT00194860:4;Parent=LDENT00194860;
scaffold484_size311946	maker	exon	128048	128226	.	-	.	ID=LDENT00194860:5;Parent=LDENT00194860;
scaffold484_size311946	maker	CDS	128048	128226	.	-	0	ID=LDENT00194860:cds;Parent=LDENT00194860;
scaffold484_size311946	maker	CDS	127294	127397	.	-	1	ID=LDENT00194860:cds;Parent=LDENT00194860;
scaffold484_size311946	maker	CDS	116147	116299	.	-	2	ID=LDENT00194860:cds;Parent=LDENT00194860;
scaffold484_size311946	maker	CDS	110938	111062	.	-	2	ID=LDENT00194860:cds;Parent=LDENT00194860;
scaffold484_size311946	maker	CDS	109502	109531	.	-	0	ID=LDENT00194860:cds;Parent=LDENT00194860;
scaffold484_size311946	maker	gene	158548	182704	.	-	.	ID=LDENG00194870;Name=LDENG00194870;Note=Similar to ETV6: Transcription factor ETV6 (Homo sapiens OX%3D9606);
scaffold484_size311946	maker	mRNA	158548	182704	.	-	.	ID=LDENT00194870;Parent=LDENG00194870;Name=LDENT00194870;Note=Similar to ETV6: Transcription factor ETV6 (Homo sapiens OX%3D9606);
scaffold484_size311946	maker	exon	158548	159108	.	-	.	ID=LDENT00194870:1;Parent=LDENT00194870;
scaffold484_size311946	maker	exon	159861	159961	.	-	.	ID=LDENT00194870:2;Parent=LDENT00194870;
scaffold484_size311946	maker	exon	160239	160381	.	-	.	ID=LDENT00194870:3;Parent=LDENT00194870;
scaffold484_size311946	maker	exon	160509	161099	.	-	.	ID=LDENT00194870:4;Parent=LDENT00194870;
scaffold484_size311946	maker	exon	162759	162893	.	-	.	ID=LDENT00194870:5;Parent=LDENT00194870;
scaffold484_size311946	maker	exon	165515	165679	.	-	.	ID=LDENT00194870:6;Parent=LDENT00194870;
scaffold484_size311946	maker	exon	179078	179207	.	-	.	ID=LDENT00194870:7;Parent=LDENT00194870;
scaffold484_size311946	maker	exon	182369	182704	.	-	.	ID=LDENT00194870:8;Parent=LDENT00194870;
scaffold484_size311946	maker	five_prime_UTR	182399	182704	.	-	.	ID=LDENT00194870:five_prime_utr;Parent=LDENT00194870;
scaffold484_size311946	maker	CDS	182369	182398	.	-	0	ID=LDENT00194870:cds;Parent=LDENT00194870;
scaffold484_size311946	maker	CDS	179078	179207	.	-	0	ID=LDENT00194870:cds;Parent=LDENT00194870;
scaffold484_size311946	maker	CDS	165515	165679	.	-	2	ID=LDENT00194870:cds;Parent=LDENT00194870;
scaffold484_size311946	maker	CDS	162759	162893	.	-	2	ID=LDENT00194870:cds;Parent=LDENT00194870;
scaffold484_size311946	maker	CDS	160509	161099	.	-	2	ID=LDENT00194870:cds;Parent=LDENT00194870;
scaffold484_size311946	maker	CDS	160239	160381	.	-	2	ID=LDENT00194870:cds;Parent=LDENT00194870;
scaffold484_size311946	maker	CDS	159861	159961	.	-	0	ID=LDENT00194870:cds;Parent=LDENT00194870;
scaffold484_size311946	maker	CDS	159006	159108	.	-	1	ID=LDENT00194870:cds;Parent=LDENT00194870;
scaffold484_size311946	maker	three_prime_UTR	158548	159005	.	-	.	ID=LDENT00194870:three_prime_utr;Parent=LDENT00194870;
scaffold484_size311946	maker	gene	234962	252004	.	-	.	ID=LDENG00194900;Name=LDENG00194900;Note=Similar to timp3: Metalloproteinase inhibitor 3 (Xenopus laevis OX%3D8355);
scaffold484_size311946	maker	mRNA	234962	252004	.	-	.	ID=LDENT00194900;Parent=LDENG00194900;Name=LDENT00194900;Note=Similar to timp3: Metalloproteinase inhibitor 3 (Xenopus laevis OX%3D8355);
scaffold484_size311946	maker	exon	234962	235159	.	-	.	ID=LDENT00194900:1;Parent=LDENT00194900;
scaffold484_size311946	maker	exon	237224	237345	.	-	.	ID=LDENT00194900:2;Parent=LDENT00194900;
scaffold484_size311946	maker	exon	239235	239346	.	-	.	ID=LDENT00194900:3;Parent=LDENT00194900;
scaffold484_size311946	maker	exon	240860	240942	.	-	.	ID=LDENT00194900:4;Parent=LDENT00194900;
scaffold484_size311946	maker	exon	251875	252004	.	-	.	ID=LDENT00194900:5;Parent=LDENT00194900;
scaffold484_size311946	maker	CDS	251875	252004	.	-	0	ID=LDENT00194900:cds;Parent=LDENT00194900;
scaffold484_size311946	maker	CDS	240860	240942	.	-	2	ID=LDENT00194900:cds;Parent=LDENT00194900;
scaffold484_size311946	maker	CDS	239235	239346	.	-	0	ID=LDENT00194900:cds;Parent=LDENT00194900;
scaffold484_size311946	maker	CDS	237224	237345	.	-	2	ID=LDENT00194900:cds;Parent=LDENT00194900;
scaffold484_size311946	maker	CDS	234962	235159	.	-	0	ID=LDENT00194900:cds;Parent=LDENT00194900;
scaffold484_size311946	maker	gene	305165	308088	.	-	.	ID=LDENG00194910;Name=LDENG00194910;Note=Similar to Rerg: Ras-related and estrogen-regulated growth inhibitor (Mus musculus OX%3D10090);
scaffold484_size311946	maker	mRNA	305165	308088	.	-	.	ID=LDENT00194910;Parent=LDENG00194910;Name=LDENT00194910;Note=Similar to Rerg: Ras-related and estrogen-regulated growth inhibitor (Mus musculus OX%3D10090);
scaffold484_size311946	maker	exon	305165	305575	.	-	.	ID=LDENT00194910:1;Parent=LDENT00194910;
scaffold484_size311946	maker	exon	308062	308088	.	-	.	ID=LDENT00194910:2;Parent=LDENT00194910;
scaffold484_size311946	maker	CDS	308062	308088	.	-	0	ID=LDENT00194910:cds;Parent=LDENT00194910;
scaffold484_size311946	maker	CDS	305165	305575	.	-	0	ID=LDENT00194910:cds;Parent=LDENT00194910;
scaffold477_size140606	maker	gene	60610	74540	.	+	.	ID=LDENG00192200;Name=LDENG00192200;Note=Similar to Snx9: Sorting nexin-9 (Mus musculus OX%3D10090);
scaffold477_size140606	maker	mRNA	60610	74540	.	+	.	ID=LDENT00192200;Parent=LDENG00192200;Name=LDENT00192200;Note=Similar to Snx9: Sorting nexin-9 (Mus musculus OX%3D10090);
scaffold477_size140606	maker	exon	60610	60873	.	+	.	ID=LDENT00192200:1;Parent=LDENT00192200;
scaffold477_size140606	maker	exon	62386	62472	.	+	.	ID=LDENT00192200:2;Parent=LDENT00192200;
scaffold477_size140606	maker	exon	63148	63222	.	+	.	ID=LDENT00192200:3;Parent=LDENT00192200;
scaffold477_size140606	maker	exon	65018	65149	.	+	.	ID=LDENT00192200:4;Parent=LDENT00192200;
scaffold477_size140606	maker	exon	66961	67126	.	+	.	ID=LDENT00192200:5;Parent=LDENT00192200;
scaffold477_size140606	maker	exon	68469	68607	.	+	.	ID=LDENT00192200:6;Parent=LDENT00192200;
scaffold477_size140606	maker	exon	68751	68835	.	+	.	ID=LDENT00192200:7;Parent=LDENT00192200;
scaffold477_size140606	maker	exon	69060	69185	.	+	.	ID=LDENT00192200:8;Parent=LDENT00192200;
scaffold477_size140606	maker	exon	69521	69638	.	+	.	ID=LDENT00192200:9;Parent=LDENT00192200;
scaffold477_size140606	maker	exon	69757	69887	.	+	.	ID=LDENT00192200:10;Parent=LDENT00192200;
scaffold477_size140606	maker	exon	70101	70204	.	+	.	ID=LDENT00192200:11;Parent=LDENT00192200;
scaffold477_size140606	maker	exon	70292	70395	.	+	.	ID=LDENT00192200:12;Parent=LDENT00192200;
scaffold477_size140606	maker	exon	70576	70653	.	+	.	ID=LDENT00192200:13;Parent=LDENT00192200;
scaffold477_size140606	maker	exon	71650	71726	.	+	.	ID=LDENT00192200:14;Parent=LDENT00192200;
scaffold477_size140606	maker	exon	72893	72982	.	+	.	ID=LDENT00192200:15;Parent=LDENT00192200;
scaffold477_size140606	maker	exon	73125	73239	.	+	.	ID=LDENT00192200:16;Parent=LDENT00192200;
scaffold477_size140606	maker	exon	73334	73425	.	+	.	ID=LDENT00192200:17;Parent=LDENT00192200;
scaffold477_size140606	maker	exon	73549	74540	.	+	.	ID=LDENT00192200:18;Parent=LDENT00192200;
scaffold477_size140606	maker	exon	65840	65917	.	+	.	ID=LDENT00192200:19;Parent=LDENT00192200;
scaffold477_size140606	maker	five_prime_UTR	60610	60861	.	+	.	ID=LDENT00192200:five_prime_utr;Parent=LDENT00192200;
scaffold477_size140606	maker	CDS	60862	60873	.	+	0	ID=LDENT00192200:cds;Parent=LDENT00192200;
scaffold477_size140606	maker	CDS	62386	62472	.	+	0	ID=LDENT00192200:cds;Parent=LDENT00192200;
scaffold477_size140606	maker	CDS	63148	63222	.	+	0	ID=LDENT00192200:cds;Parent=LDENT00192200;
scaffold477_size140606	maker	CDS	65018	65149	.	+	0	ID=LDENT00192200:cds;Parent=LDENT00192200;
scaffold477_size140606	maker	CDS	65840	65917	.	+	0	ID=LDENT00192200:cds;Parent=LDENT00192200;
scaffold477_size140606	maker	CDS	66961	67126	.	+	0	ID=LDENT00192200:cds;Parent=LDENT00192200;
scaffold477_size140606	maker	CDS	68469	68607	.	+	2	ID=LDENT00192200:cds;Parent=LDENT00192200;
scaffold477_size140606	maker	CDS	68751	68835	.	+	1	ID=LDENT00192200:cds;Parent=LDENT00192200;
scaffold477_size140606	maker	CDS	69060	69185	.	+	0	ID=LDENT00192200:cds;Parent=LDENT00192200;
scaffold477_size140606	maker	CDS	69521	69638	.	+	0	ID=LDENT00192200:cds;Parent=LDENT00192200;
scaffold477_size140606	maker	CDS	69757	69887	.	+	2	ID=LDENT00192200:cds;Parent=LDENT00192200;
scaffold477_size140606	maker	CDS	70101	70204	.	+	0	ID=LDENT00192200:cds;Parent=LDENT00192200;
scaffold477_size140606	maker	CDS	70292	70395	.	+	1	ID=LDENT00192200:cds;Parent=LDENT00192200;
scaffold477_size140606	maker	CDS	70576	70653	.	+	2	ID=LDENT00192200:cds;Parent=LDENT00192200;
scaffold477_size140606	maker	CDS	71650	71726	.	+	2	ID=LDENT00192200:cds;Parent=LDENT00192200;
scaffold477_size140606	maker	CDS	72893	72982	.	+	0	ID=LDENT00192200:cds;Parent=LDENT00192200;
scaffold477_size140606	maker	CDS	73125	73239	.	+	0	ID=LDENT00192200:cds;Parent=LDENT00192200;
scaffold477_size140606	maker	CDS	73334	73425	.	+	2	ID=LDENT00192200:cds;Parent=LDENT00192200;
scaffold477_size140606	maker	CDS	73549	73596	.	+	0	ID=LDENT00192200:cds;Parent=LDENT00192200;
scaffold477_size140606	maker	three_prime_UTR	73597	74540	.	+	.	ID=LDENT00192200:three_prime_utr;Parent=LDENT00192200;
scaffold477_size140606	maker	gene	104287	121200	.	+	.	ID=LDENG00192220;Name=LDENG00192220;Note=Similar to KCNK2: Potassium channel subfamily K member 2 (Homo sapiens OX%3D9606);
scaffold477_size140606	maker	mRNA	104287	121200	.	+	.	ID=LDENT00192220;Parent=LDENG00192220;Name=LDENT00192220;Note=Similar to KCNK2: Potassium channel subfamily K member 2 (Homo sapiens OX%3D9606);
scaffold477_size140606	maker	exon	104287	104464	.	+	.	ID=LDENT00192220:1;Parent=LDENT00192220;
scaffold477_size140606	maker	exon	105728	106041	.	+	.	ID=LDENT00192220:2;Parent=LDENT00192220;
scaffold477_size140606	maker	exon	109675	109792	.	+	.	ID=LDENT00192220:3;Parent=LDENT00192220;
scaffold477_size140606	maker	exon	114441	114601	.	+	.	ID=LDENT00192220:4;Parent=LDENT00192220;
scaffold477_size140606	maker	exon	116562	116757	.	+	.	ID=LDENT00192220:5;Parent=LDENT00192220;
scaffold477_size140606	maker	exon	118347	118489	.	+	.	ID=LDENT00192220:6;Parent=LDENT00192220;
scaffold477_size140606	maker	exon	120844	121200	.	+	.	ID=LDENT00192220:7;Parent=LDENT00192220;
scaffold477_size140606	maker	five_prime_UTR	104287	104463	.	+	.	ID=LDENT00192220:five_prime_utr;Parent=LDENT00192220;
scaffold477_size140606	maker	CDS	104464	104464	.	+	0	ID=LDENT00192220:cds;Parent=LDENT00192220;
scaffold477_size140606	maker	CDS	105728	106041	.	+	2	ID=LDENT00192220:cds;Parent=LDENT00192220;
scaffold477_size140606	maker	CDS	109675	109792	.	+	0	ID=LDENT00192220:cds;Parent=LDENT00192220;
scaffold477_size140606	maker	CDS	114441	114601	.	+	2	ID=LDENT00192220:cds;Parent=LDENT00192220;
scaffold477_size140606	maker	CDS	116562	116757	.	+	0	ID=LDENT00192220:cds;Parent=LDENT00192220;
scaffold477_size140606	maker	CDS	118347	118489	.	+	2	ID=LDENT00192220:cds;Parent=LDENT00192220;
scaffold477_size140606	maker	CDS	120844	121200	.	+	0	ID=LDENT00192220:cds;Parent=LDENT00192220;
scaffold477_size140606	maker	gene	32960	51644	.	-	.	ID=LDENG00192180;Name=LDENG00192180;Note=Similar to Rps6kc1: Ribosomal protein S6 kinase delta-1 (Mus musculus OX%3D10090);
scaffold477_size140606	maker	mRNA	32960	51644	.	-	.	ID=LDENT00192180;Parent=LDENG00192180;Name=LDENT00192180;Note=Similar to Rps6kc1: Ribosomal protein S6 kinase delta-1 (Mus musculus OX%3D10090);
scaffold477_size140606	maker	exon	40830	40988	.	-	.	ID=LDENT00192180:1;Parent=LDENT00192180;
scaffold477_size140606	maker	exon	41070	42494	.	-	.	ID=LDENT00192180:2;Parent=LDENT00192180;
scaffold477_size140606	maker	exon	32960	33061	.	-	.	ID=LDENT00192180:3;Parent=LDENT00192180;
scaffold477_size140606	maker	exon	33337	33432	.	-	.	ID=LDENT00192180:4;Parent=LDENT00192180;
scaffold477_size140606	maker	exon	35091	35173	.	-	.	ID=LDENT00192180:5;Parent=LDENT00192180;
scaffold477_size140606	maker	exon	40073	40162	.	-	.	ID=LDENT00192180:6;Parent=LDENT00192180;
scaffold477_size140606	maker	exon	43556	43688	.	-	.	ID=LDENT00192180:7;Parent=LDENT00192180;
scaffold477_size140606	maker	exon	44898	44945	.	-	.	ID=LDENT00192180:8;Parent=LDENT00192180;
scaffold477_size140606	maker	exon	46850	46948	.	-	.	ID=LDENT00192180:9;Parent=LDENT00192180;
scaffold477_size140606	maker	exon	47508	47632	.	-	.	ID=LDENT00192180:10;Parent=LDENT00192180;
scaffold477_size140606	maker	exon	48019	48435	.	-	.	ID=LDENT00192180:11;Parent=LDENT00192180;
scaffold477_size140606	maker	exon	48546	48599	.	-	.	ID=LDENT00192180:12;Parent=LDENT00192180;
scaffold477_size140606	maker	exon	48708	48801	.	-	.	ID=LDENT00192180:13;Parent=LDENT00192180;
scaffold477_size140606	maker	exon	48901	49016	.	-	.	ID=LDENT00192180:14;Parent=LDENT00192180;
scaffold477_size140606	maker	exon	49276	49396	.	-	.	ID=LDENT00192180:15;Parent=LDENT00192180;
scaffold477_size140606	maker	exon	50432	50467	.	-	.	ID=LDENT00192180:16;Parent=LDENT00192180;
scaffold477_size140606	maker	exon	51457	51644	.	-	.	ID=LDENT00192180:17;Parent=LDENT00192180;
scaffold477_size140606	maker	five_prime_UTR	51559	51644	.	-	.	ID=LDENT00192180:five_prime_utr;Parent=LDENT00192180;
scaffold477_size140606	maker	CDS	51457	51558	.	-	0	ID=LDENT00192180:cds;Parent=LDENT00192180;
scaffold477_size140606	maker	CDS	50432	50467	.	-	0	ID=LDENT00192180:cds;Parent=LDENT00192180;
scaffold477_size140606	maker	CDS	49276	49396	.	-	0	ID=LDENT00192180:cds;Parent=LDENT00192180;
scaffold477_size140606	maker	CDS	48901	49016	.	-	2	ID=LDENT00192180:cds;Parent=LDENT00192180;
scaffold477_size140606	maker	CDS	48708	48801	.	-	0	ID=LDENT00192180:cds;Parent=LDENT00192180;
scaffold477_size140606	maker	CDS	48546	48599	.	-	2	ID=LDENT00192180:cds;Parent=LDENT00192180;
scaffold477_size140606	maker	CDS	48019	48435	.	-	2	ID=LDENT00192180:cds;Parent=LDENT00192180;
scaffold477_size140606	maker	CDS	47508	47632	.	-	2	ID=LDENT00192180:cds;Parent=LDENT00192180;
scaffold477_size140606	maker	CDS	46850	46948	.	-	0	ID=LDENT00192180:cds;Parent=LDENT00192180;
scaffold477_size140606	maker	CDS	44898	44945	.	-	0	ID=LDENT00192180:cds;Parent=LDENT00192180;
scaffold477_size140606	maker	CDS	43556	43688	.	-	0	ID=LDENT00192180:cds;Parent=LDENT00192180;
scaffold477_size140606	maker	CDS	41070	42494	.	-	2	ID=LDENT00192180:cds;Parent=LDENT00192180;
scaffold477_size140606	maker	CDS	40830	40988	.	-	2	ID=LDENT00192180:cds;Parent=LDENT00192180;
scaffold477_size140606	maker	CDS	40073	40162	.	-	2	ID=LDENT00192180:cds;Parent=LDENT00192180;
scaffold477_size140606	maker	CDS	35091	35173	.	-	2	ID=LDENT00192180:cds;Parent=LDENT00192180;
scaffold477_size140606	maker	CDS	33337	33432	.	-	0	ID=LDENT00192180:cds;Parent=LDENT00192180;
scaffold477_size140606	maker	CDS	32960	33061	.	-	0	ID=LDENT00192180:cds;Parent=LDENT00192180;
scaffold477_size140606	maker	gene	54482	59193	.	-	.	ID=LDENG00192190;Name=LDENG00192190;Note=Similar to moxd2: DBH-like monooxygenase protein 2 homolog (Danio rerio OX%3D7955);
scaffold477_size140606	maker	mRNA	54482	59193	.	-	.	ID=LDENT00192190;Parent=LDENG00192190;Name=LDENT00192190;Note=Similar to moxd2: DBH-like monooxygenase protein 2 homolog (Danio rerio OX%3D7955);
scaffold477_size140606	maker	exon	54482	54577	.	-	.	ID=LDENT00192190:1;Parent=LDENT00192190;
scaffold477_size140606	maker	exon	54717	54883	.	-	.	ID=LDENT00192190:2;Parent=LDENT00192190;
scaffold477_size140606	maker	exon	55131	55233	.	-	.	ID=LDENT00192190:3;Parent=LDENT00192190;
scaffold477_size140606	maker	exon	55989	56144	.	-	.	ID=LDENT00192190:4;Parent=LDENT00192190;
scaffold477_size140606	maker	exon	56564	56647	.	-	.	ID=LDENT00192190:5;Parent=LDENT00192190;
scaffold477_size140606	maker	exon	56842	56994	.	-	.	ID=LDENT00192190:6;Parent=LDENT00192190;
scaffold477_size140606	maker	exon	58645	58791	.	-	.	ID=LDENT00192190:7;Parent=LDENT00192190;
scaffold477_size140606	maker	exon	58921	59193	.	-	.	ID=LDENT00192190:8;Parent=LDENT00192190;
scaffold477_size140606	maker	CDS	58921	59193	.	-	0	ID=LDENT00192190:cds;Parent=LDENT00192190;
scaffold477_size140606	maker	CDS	58645	58791	.	-	0	ID=LDENT00192190:cds;Parent=LDENT00192190;
scaffold477_size140606	maker	CDS	56842	56994	.	-	0	ID=LDENT00192190:cds;Parent=LDENT00192190;
scaffold477_size140606	maker	CDS	56564	56647	.	-	0	ID=LDENT00192190:cds;Parent=LDENT00192190;
scaffold477_size140606	maker	CDS	55989	56144	.	-	0	ID=LDENT00192190:cds;Parent=LDENT00192190;
scaffold477_size140606	maker	CDS	55131	55233	.	-	0	ID=LDENT00192190:cds;Parent=LDENT00192190;
scaffold477_size140606	maker	CDS	54717	54883	.	-	2	ID=LDENT00192190:cds;Parent=LDENT00192190;
scaffold477_size140606	maker	CDS	54482	54577	.	-	0	ID=LDENT00192190:cds;Parent=LDENT00192190;
scaffold477_size140606	maker	gene	76596	80884	.	-	.	ID=LDENG00192210;Name=LDENG00192210;Note=Similar to Angptl7: Angiopoietin-related protein 7 (Mus musculus OX%3D10090);
scaffold477_size140606	maker	mRNA	76596	80884	.	-	.	ID=LDENT00192210;Parent=LDENG00192210;Name=LDENT00192210;Note=Similar to Angptl7: Angiopoietin-related protein 7 (Mus musculus OX%3D10090);
scaffold477_size140606	maker	exon	76596	76742	.	-	.	ID=LDENT00192210:1;Parent=LDENT00192210;
scaffold477_size140606	maker	exon	76815	77010	.	-	.	ID=LDENT00192210:2;Parent=LDENT00192210;
scaffold477_size140606	maker	exon	77187	77361	.	-	.	ID=LDENT00192210:3;Parent=LDENT00192210;
scaffold477_size140606	maker	exon	77585	77716	.	-	.	ID=LDENT00192210:4;Parent=LDENT00192210;
scaffold477_size140606	maker	exon	77886	78000	.	-	.	ID=LDENT00192210:5;Parent=LDENT00192210;
scaffold477_size140606	maker	exon	78097	78216	.	-	.	ID=LDENT00192210:6;Parent=LDENT00192210;
scaffold477_size140606	maker	exon	79565	79780	.	-	.	ID=LDENT00192210:7;Parent=LDENT00192210;
scaffold477_size140606	maker	exon	80738	80884	.	-	.	ID=LDENT00192210:8;Parent=LDENT00192210;
scaffold477_size140606	maker	CDS	80738	80884	.	-	0	ID=LDENT00192210:cds;Parent=LDENT00192210;
scaffold477_size140606	maker	CDS	79565	79780	.	-	0	ID=LDENT00192210:cds;Parent=LDENT00192210;
scaffold477_size140606	maker	CDS	78097	78216	.	-	0	ID=LDENT00192210:cds;Parent=LDENT00192210;
scaffold477_size140606	maker	CDS	77886	78000	.	-	0	ID=LDENT00192210:cds;Parent=LDENT00192210;
scaffold477_size140606	maker	CDS	77585	77716	.	-	2	ID=LDENT00192210:cds;Parent=LDENT00192210;
scaffold477_size140606	maker	CDS	77187	77361	.	-	2	ID=LDENT00192210:cds;Parent=LDENT00192210;
scaffold477_size140606	maker	CDS	76815	77010	.	-	1	ID=LDENT00192210:cds;Parent=LDENT00192210;
scaffold477_size140606	maker	CDS	76596	76742	.	-	0	ID=LDENT00192210:cds;Parent=LDENT00192210;
scaffold477_size140606	maker	gene	128174	138365	.	-	.	ID=LDENG00192230;Name=LDENG00192230;Note=Similar to PRKG2: cGMP-dependent protein kinase 2 (Homo sapiens OX%3D9606);
scaffold477_size140606	maker	mRNA	128174	138365	.	-	.	ID=LDENT00192230;Parent=LDENG00192230;Name=LDENT00192230;Note=Similar to PRKG2: cGMP-dependent protein kinase 2 (Homo sapiens OX%3D9606);
scaffold477_size140606	maker	exon	128174	128849	.	-	.	ID=LDENT00192230:1;Parent=LDENT00192230;
scaffold477_size140606	maker	exon	129108	129183	.	-	.	ID=LDENT00192230:2;Parent=LDENT00192230;
scaffold477_size140606	maker	exon	129623	129685	.	-	.	ID=LDENT00192230:3;Parent=LDENT00192230;
scaffold477_size140606	maker	exon	130015	130131	.	-	.	ID=LDENT00192230:4;Parent=LDENT00192230;
scaffold477_size140606	maker	exon	130598	130761	.	-	.	ID=LDENT00192230:5;Parent=LDENT00192230;
scaffold477_size140606	maker	exon	130969	131110	.	-	.	ID=LDENT00192230:6;Parent=LDENT00192230;
scaffold477_size140606	maker	exon	131639	131728	.	-	.	ID=LDENT00192230:7;Parent=LDENT00192230;
scaffold477_size140606	maker	exon	131949	132085	.	-	.	ID=LDENT00192230:8;Parent=LDENT00192230;
scaffold477_size140606	maker	exon	132632	132743	.	-	.	ID=LDENT00192230:9;Parent=LDENT00192230;
scaffold477_size140606	maker	exon	132873	132914	.	-	.	ID=LDENT00192230:10;Parent=LDENT00192230;
scaffold477_size140606	maker	exon	133042	133089	.	-	.	ID=LDENT00192230:11;Parent=LDENT00192230;
scaffold477_size140606	maker	exon	133314	133379	.	-	.	ID=LDENT00192230:12;Parent=LDENT00192230;
scaffold477_size140606	maker	exon	133629	133717	.	-	.	ID=LDENT00192230:13;Parent=LDENT00192230;
scaffold477_size140606	maker	exon	133844	133921	.	-	.	ID=LDENT00192230:14;Parent=LDENT00192230;
scaffold477_size140606	maker	exon	134230	134293	.	-	.	ID=LDENT00192230:15;Parent=LDENT00192230;
scaffold477_size140606	maker	exon	134464	134569	.	-	.	ID=LDENT00192230:16;Parent=LDENT00192230;
scaffold477_size140606	maker	exon	134752	134865	.	-	.	ID=LDENT00192230:17;Parent=LDENT00192230;
scaffold477_size140606	maker	exon	135026	135192	.	-	.	ID=LDENT00192230:18;Parent=LDENT00192230;
scaffold477_size140606	maker	exon	135480	135606	.	-	.	ID=LDENT00192230:19;Parent=LDENT00192230;
scaffold477_size140606	maker	exon	135742	135804	.	-	.	ID=LDENT00192230:20;Parent=LDENT00192230;
scaffold477_size140606	maker	exon	135963	136052	.	-	.	ID=LDENT00192230:21;Parent=LDENT00192230;
scaffold477_size140606	maker	exon	138011	138365	.	-	.	ID=LDENT00192230:22;Parent=LDENT00192230;
scaffold477_size140606	maker	five_prime_UTR	138011	138365	.	-	.	ID=LDENT00192230:five_prime_utr;Parent=LDENT00192230;
scaffold477_size140606	maker	five_prime_UTR	136051	136052	.	-	.	ID=LDENT00192230:five_prime_utr;Parent=LDENT00192230;
scaffold477_size140606	maker	CDS	135963	136050	.	-	0	ID=LDENT00192230:cds;Parent=LDENT00192230;
scaffold477_size140606	maker	CDS	135742	135804	.	-	2	ID=LDENT00192230:cds;Parent=LDENT00192230;
scaffold477_size140606	maker	CDS	135480	135606	.	-	2	ID=LDENT00192230:cds;Parent=LDENT00192230;
scaffold477_size140606	maker	CDS	135026	135192	.	-	1	ID=LDENT00192230:cds;Parent=LDENT00192230;
scaffold477_size140606	maker	CDS	134752	134865	.	-	2	ID=LDENT00192230:cds;Parent=LDENT00192230;
scaffold477_size140606	maker	CDS	134464	134569	.	-	2	ID=LDENT00192230:cds;Parent=LDENT00192230;
scaffold477_size140606	maker	CDS	134230	134293	.	-	1	ID=LDENT00192230:cds;Parent=LDENT00192230;
scaffold477_size140606	maker	CDS	133844	133921	.	-	0	ID=LDENT00192230:cds;Parent=LDENT00192230;
scaffold477_size140606	maker	CDS	133629	133717	.	-	0	ID=LDENT00192230:cds;Parent=LDENT00192230;
scaffold477_size140606	maker	CDS	133314	133379	.	-	1	ID=LDENT00192230:cds;Parent=LDENT00192230;
scaffold477_size140606	maker	CDS	133042	133089	.	-	1	ID=LDENT00192230:cds;Parent=LDENT00192230;
scaffold477_size140606	maker	CDS	132873	132914	.	-	1	ID=LDENT00192230:cds;Parent=LDENT00192230;
scaffold477_size140606	maker	CDS	132632	132743	.	-	1	ID=LDENT00192230:cds;Parent=LDENT00192230;
scaffold477_size140606	maker	CDS	131949	132085	.	-	0	ID=LDENT00192230:cds;Parent=LDENT00192230;
scaffold477_size140606	maker	CDS	131639	131728	.	-	1	ID=LDENT00192230:cds;Parent=LDENT00192230;
scaffold477_size140606	maker	CDS	130969	131110	.	-	1	ID=LDENT00192230:cds;Parent=LDENT00192230;
scaffold477_size140606	maker	CDS	130598	130761	.	-	0	ID=LDENT00192230:cds;Parent=LDENT00192230;
scaffold477_size140606	maker	CDS	130015	130131	.	-	1	ID=LDENT00192230:cds;Parent=LDENT00192230;
scaffold477_size140606	maker	CDS	129623	129685	.	-	1	ID=LDENT00192230:cds;Parent=LDENT00192230;
scaffold477_size140606	maker	CDS	129108	129183	.	-	1	ID=LDENT00192230:cds;Parent=LDENT00192230;
scaffold477_size140606	maker	CDS	128763	128849	.	-	0	ID=LDENT00192230:cds;Parent=LDENT00192230;
scaffold477_size140606	maker	three_prime_UTR	128174	128762	.	-	.	ID=LDENT00192230:three_prime_utr;Parent=LDENT00192230;
scaffold479_size445295_1_362744	maker	gene	648	1111	.	+	.	ID=LDENG00192720;Name=LDENG00192720;Note=Protein of unknown function;
scaffold479_size445295_1_362744	maker	mRNA	648	1111	1069	+	.	ID=LDENT00192720;Parent=LDENG00192720;Name=LDENT00192720;Note=Protein of unknown function;
scaffold479_size445295_1_362744	maker	exon	958	1111	.	+	.	ID=LDENT00192720:1;Parent=LDENT00192720;
scaffold479_size445295_1_362744	maker	exon	648	915	.	+	.	ID=LDENT00192720:2;Parent=LDENT00192720;
scaffold479_size445295_1_362744	maker	five_prime_UTR	648	670	.	+	.	ID=LDENT00192720:five_prime_utr;Parent=LDENT00192720;
scaffold479_size445295_1_362744	maker	CDS	671	915	.	+	0	ID=LDENT00192720:cds;Parent=LDENT00192720;
scaffold479_size445295_1_362744	maker	CDS	958	976	.	+	1	ID=LDENT00192720:cds;Parent=LDENT00192720;
scaffold479_size445295_1_362744	maker	three_prime_UTR	977	1111	.	+	.	ID=LDENT00192720:three_prime_utr;Parent=LDENT00192720;
scaffold479_size445295_1_362744	maker	gene	15954	17234	.	+	.	ID=LDENG00192730;Name=LDENG00192730;Note=Similar to gpr22a: G-protein coupled receptor 22 (Danio rerio OX%3D7955);
scaffold479_size445295_1_362744	maker	mRNA	15954	17234	.	+	.	ID=LDENT00192730;Parent=LDENG00192730;Name=LDENT00192730;Note=Similar to gpr22a: G-protein coupled receptor 22 (Danio rerio OX%3D7955);
scaffold479_size445295_1_362744	maker	exon	15954	17234	.	+	.	ID=LDENT00192730:1;Parent=LDENT00192730;
scaffold479_size445295_1_362744	maker	CDS	15954	17234	.	+	0	ID=LDENT00192730:cds;Parent=LDENT00192730;
scaffold479_size445295_1_362744	maker	gene	27044	29414	.	+	.	ID=LDENG00192740;Name=LDENG00192740;Note=Similar to BCAP29: B-cell receptor-associated protein 29 (Homo sapiens OX%3D9606);
scaffold479_size445295_1_362744	maker	mRNA	27044	29414	.	+	.	ID=LDENT00192740;Parent=LDENG00192740;Name=LDENT00192740;Note=Similar to BCAP29: B-cell receptor-associated protein 29 (Homo sapiens OX%3D9606);
scaffold479_size445295_1_362744	maker	exon	27044	27135	.	+	.	ID=LDENT00192740:1;Parent=LDENT00192740;
scaffold479_size445295_1_362744	maker	exon	27301	27401	.	+	.	ID=LDENT00192740:2;Parent=LDENT00192740;
scaffold479_size445295_1_362744	maker	exon	27517	27664	.	+	.	ID=LDENT00192740:3;Parent=LDENT00192740;
scaffold479_size445295_1_362744	maker	exon	27773	27908	.	+	.	ID=LDENT00192740:4;Parent=LDENT00192740;
scaffold479_size445295_1_362744	maker	exon	28276	28372	.	+	.	ID=LDENT00192740:5;Parent=LDENT00192740;
scaffold479_size445295_1_362744	maker	exon	28482	28582	.	+	.	ID=LDENT00192740:6;Parent=LDENT00192740;
scaffold479_size445295_1_362744	maker	exon	28685	29414	.	+	.	ID=LDENT00192740:7;Parent=LDENT00192740;
scaffold479_size445295_1_362744	maker	CDS	27044	27135	.	+	0	ID=LDENT00192740:cds;Parent=LDENT00192740;
scaffold479_size445295_1_362744	maker	CDS	27301	27401	.	+	1	ID=LDENT00192740:cds;Parent=LDENT00192740;
scaffold479_size445295_1_362744	maker	CDS	27517	27664	.	+	2	ID=LDENT00192740:cds;Parent=LDENT00192740;
scaffold479_size445295_1_362744	maker	CDS	27773	27908	.	+	1	ID=LDENT00192740:cds;Parent=LDENT00192740;
scaffold479_size445295_1_362744	maker	CDS	28276	28372	.	+	0	ID=LDENT00192740:cds;Parent=LDENT00192740;
scaffold479_size445295_1_362744	maker	CDS	28482	28582	.	+	2	ID=LDENT00192740:cds;Parent=LDENT00192740;
scaffold479_size445295_1_362744	maker	CDS	28685	28723	.	+	0	ID=LDENT00192740:cds;Parent=LDENT00192740;
scaffold479_size445295_1_362744	maker	three_prime_UTR	28724	29414	.	+	.	ID=LDENT00192740:three_prime_utr;Parent=LDENT00192740;
scaffold479_size445295_1_362744	maker	gene	111554	112411	.	+	.	ID=LDENG00192770;Name=LDENG00192770;Note=Protein of unknown function;
scaffold479_size445295_1_362744	maker	mRNA	111554	112411	695	+	.	ID=LDENT00192770;Parent=LDENG00192770;Name=LDENT00192770;Note=Protein of unknown function;
scaffold479_size445295_1_362744	maker	exon	111554	111648	.	+	.	ID=LDENT00192770:1;Parent=LDENT00192770;
scaffold479_size445295_1_362744	maker	exon	111812	112411	.	+	.	ID=LDENT00192770:2;Parent=LDENT00192770;
scaffold479_size445295_1_362744	maker	five_prime_UTR	111554	111646	.	+	.	ID=LDENT00192770:five_prime_utr;Parent=LDENT00192770;
scaffold479_size445295_1_362744	maker	CDS	111647	111648	.	+	0	ID=LDENT00192770:cds;Parent=LDENT00192770;
scaffold479_size445295_1_362744	maker	CDS	111812	112139	.	+	1	ID=LDENT00192770:cds;Parent=LDENT00192770;
scaffold479_size445295_1_362744	maker	three_prime_UTR	112140	112411	.	+	.	ID=LDENT00192770:three_prime_utr;Parent=LDENT00192770;
scaffold479_size445295_1_362744	maker	gene	262491	274685	.	+	.	ID=LDENG00192820;Name=LDENG00192820;Note=Similar to PLCZ1: 1-phosphatidylinositol 4%2C5-bisphosphate phosphodiesterase zeta-1 (Gallus gallus OX%3D9031);
scaffold479_size445295_1_362744	maker	mRNA	262491	274685	.	+	.	ID=LDENT00192820;Parent=LDENG00192820;Name=LDENT00192820;Note=Similar to PLCZ1: 1-phosphatidylinositol 4%2C5-bisphosphate phosphodiesterase zeta-1 (Gallus gallus OX%3D9031);
scaffold479_size445295_1_362744	maker	exon	262491	262674	.	+	.	ID=LDENT00192820:1;Parent=LDENT00192820;
scaffold479_size445295_1_362744	maker	exon	263110	263311	.	+	.	ID=LDENT00192820:2;Parent=LDENT00192820;
scaffold479_size445295_1_362744	maker	exon	264710	264854	.	+	.	ID=LDENT00192820:3;Parent=LDENT00192820;
scaffold479_size445295_1_362744	maker	exon	265147	265299	.	+	.	ID=LDENT00192820:4;Parent=LDENT00192820;
scaffold479_size445295_1_362744	maker	exon	267161	267373	.	+	.	ID=LDENT00192820:5;Parent=LDENT00192820;
scaffold479_size445295_1_362744	maker	exon	267610	267787	.	+	.	ID=LDENT00192820:6;Parent=LDENT00192820;
scaffold479_size445295_1_362744	maker	exon	268799	268915	.	+	.	ID=LDENT00192820:7;Parent=LDENT00192820;
scaffold479_size445295_1_362744	maker	exon	270602	270774	.	+	.	ID=LDENT00192820:8;Parent=LDENT00192820;
scaffold479_size445295_1_362744	maker	exon	272958	273084	.	+	.	ID=LDENT00192820:9;Parent=LDENT00192820;
scaffold479_size445295_1_362744	maker	exon	274149	274298	.	+	.	ID=LDENT00192820:10;Parent=LDENT00192820;
scaffold479_size445295_1_362744	maker	exon	274600	274685	.	+	.	ID=LDENT00192820:11;Parent=LDENT00192820;
scaffold479_size445295_1_362744	maker	CDS	262491	262674	.	+	0	ID=LDENT00192820:cds;Parent=LDENT00192820;
scaffold479_size445295_1_362744	maker	CDS	263110	263311	.	+	2	ID=LDENT00192820:cds;Parent=LDENT00192820;
scaffold479_size445295_1_362744	maker	CDS	264710	264854	.	+	1	ID=LDENT00192820:cds;Parent=LDENT00192820;
scaffold479_size445295_1_362744	maker	CDS	265147	265299	.	+	0	ID=LDENT00192820:cds;Parent=LDENT00192820;
scaffold479_size445295_1_362744	maker	CDS	267161	267373	.	+	0	ID=LDENT00192820:cds;Parent=LDENT00192820;
scaffold479_size445295_1_362744	maker	CDS	267610	267787	.	+	0	ID=LDENT00192820:cds;Parent=LDENT00192820;
scaffold479_size445295_1_362744	maker	CDS	268799	268915	.	+	2	ID=LDENT00192820:cds;Parent=LDENT00192820;
scaffold479_size445295_1_362744	maker	CDS	270602	270774	.	+	2	ID=LDENT00192820:cds;Parent=LDENT00192820;
scaffold479_size445295_1_362744	maker	CDS	272958	273084	.	+	0	ID=LDENT00192820:cds;Parent=LDENT00192820;
scaffold479_size445295_1_362744	maker	CDS	274149	274298	.	+	2	ID=LDENT00192820:cds;Parent=LDENT00192820;
scaffold479_size445295_1_362744	maker	CDS	274600	274685	.	+	2	ID=LDENT00192820:cds;Parent=LDENT00192820;
scaffold479_size445295_1_362744	maker	gene	291450	293083	.	+	.	ID=LDENG00192840;Name=LDENG00192840;Note=Protein of unknown function;
scaffold479_size445295_1_362744	maker	mRNA	291450	293083	.	+	.	ID=LDENT00192840;Parent=LDENG00192840;Name=LDENT00192840;Note=Protein of unknown function;
scaffold479_size445295_1_362744	maker	exon	291450	291493	.	+	.	ID=LDENT00192840:1;Parent=LDENT00192840;
scaffold479_size445295_1_362744	maker	exon	292076	292385	.	+	.	ID=LDENT00192840:2;Parent=LDENT00192840;
scaffold479_size445295_1_362744	maker	exon	292487	292515	.	+	.	ID=LDENT00192840:3;Parent=LDENT00192840;
scaffold479_size445295_1_362744	maker	exon	292611	292710	.	+	.	ID=LDENT00192840:4;Parent=LDENT00192840;
scaffold479_size445295_1_362744	maker	exon	292809	293083	.	+	.	ID=LDENT00192840:5;Parent=LDENT00192840;
scaffold479_size445295_1_362744	maker	five_prime_UTR	291450	291493	.	+	.	ID=LDENT00192840:five_prime_utr;Parent=LDENT00192840;
scaffold479_size445295_1_362744	maker	five_prime_UTR	292076	292241	.	+	.	ID=LDENT00192840:five_prime_utr;Parent=LDENT00192840;
scaffold479_size445295_1_362744	maker	CDS	292242	292385	.	+	0	ID=LDENT00192840:cds;Parent=LDENT00192840;
scaffold479_size445295_1_362744	maker	CDS	292487	292515	.	+	0	ID=LDENT00192840:cds;Parent=LDENT00192840;
scaffold479_size445295_1_362744	maker	CDS	292611	292710	.	+	1	ID=LDENT00192840:cds;Parent=LDENT00192840;
scaffold479_size445295_1_362744	maker	CDS	292809	292862	.	+	0	ID=LDENT00192840:cds;Parent=LDENT00192840;
scaffold479_size445295_1_362744	maker	three_prime_UTR	292863	293083	.	+	.	ID=LDENT00192840:three_prime_utr;Parent=LDENT00192840;
scaffold479_size445295_1_362744	maker	gene	29824	35871	.	-	.	ID=LDENG00192750;Name=LDENG00192750;Note=Similar to SLCO1C1: Solute carrier organic anion transporter family member 1C1 (Homo sapiens OX%3D9606);
scaffold479_size445295_1_362744	maker	mRNA	29824	35871	.	-	.	ID=LDENT00192750;Parent=LDENG00192750;Name=LDENT00192750;Note=Similar to SLCO1C1: Solute carrier organic anion transporter family member 1C1 (Homo sapiens OX%3D9606);
scaffold479_size445295_1_362744	maker	exon	35868	35871	.	-	.	ID=LDENT00192750:1;Parent=LDENT00192750;
scaffold479_size445295_1_362744	maker	exon	34966	35214	.	-	.	ID=LDENT00192750:2;Parent=LDENT00192750;
scaffold479_size445295_1_362744	maker	exon	33950	34114	.	-	.	ID=LDENT00192750:3;Parent=LDENT00192750;
scaffold479_size445295_1_362744	maker	exon	33109	33304	.	-	.	ID=LDENT00192750:4;Parent=LDENT00192750;
scaffold479_size445295_1_362744	maker	exon	32784	32949	.	-	.	ID=LDENT00192750:5;Parent=LDENT00192750;
scaffold479_size445295_1_362744	maker	exon	31911	32095	.	-	.	ID=LDENT00192750:6;Parent=LDENT00192750;
scaffold479_size445295_1_362744	maker	exon	31185	31249	.	-	.	ID=LDENT00192750:7;Parent=LDENT00192750;
scaffold479_size445295_1_362744	maker	exon	30679	30796	.	-	.	ID=LDENT00192750:8;Parent=LDENT00192750;
scaffold479_size445295_1_362744	maker	exon	29824	30049	.	-	.	ID=LDENT00192750:9;Parent=LDENT00192750;
scaffold479_size445295_1_362744	maker	CDS	35868	35871	.	-	0	ID=LDENT00192750:cds;Parent=LDENT00192750;
scaffold479_size445295_1_362744	maker	CDS	34966	35214	.	-	2	ID=LDENT00192750:cds;Parent=LDENT00192750;
scaffold479_size445295_1_362744	maker	CDS	33950	34114	.	-	2	ID=LDENT00192750:cds;Parent=LDENT00192750;
scaffold479_size445295_1_362744	maker	CDS	33109	33304	.	-	2	ID=LDENT00192750:cds;Parent=LDENT00192750;
scaffold479_size445295_1_362744	maker	CDS	32784	32949	.	-	1	ID=LDENT00192750:cds;Parent=LDENT00192750;
scaffold479_size445295_1_362744	maker	CDS	31911	32095	.	-	0	ID=LDENT00192750:cds;Parent=LDENT00192750;
scaffold479_size445295_1_362744	maker	CDS	31185	31249	.	-	1	ID=LDENT00192750:cds;Parent=LDENT00192750;
scaffold479_size445295_1_362744	maker	CDS	30679	30796	.	-	2	ID=LDENT00192750:cds;Parent=LDENT00192750;
scaffold479_size445295_1_362744	maker	CDS	29824	30049	.	-	1	ID=LDENT00192750:cds;Parent=LDENT00192750;
scaffold479_size445295_1_362744	maker	gene	51445	111604	.	-	.	ID=LDENG00192760;Name=LDENG00192760;Note=Similar to PDE3A: cGMP-inhibited 3'%2C5'-cyclic phosphodiesterase A (Homo sapiens OX%3D9606);
scaffold479_size445295_1_362744	maker	mRNA	51445	111604	.	-	.	ID=LDENT00192760;Parent=LDENG00192760;Name=LDENT00192760;Note=Similar to PDE3A: cGMP-inhibited 3'%2C5'-cyclic phosphodiesterase A (Homo sapiens OX%3D9606);
scaffold479_size445295_1_362744	maker	exon	51445	51819	.	-	.	ID=LDENT00192760:1;Parent=LDENT00192760;
scaffold479_size445295_1_362744	maker	exon	51920	52175	.	-	.	ID=LDENT00192760:2;Parent=LDENT00192760;
scaffold479_size445295_1_362744	maker	exon	54973	55134	.	-	.	ID=LDENT00192760:3;Parent=LDENT00192760;
scaffold479_size445295_1_362744	maker	exon	56233	56436	.	-	.	ID=LDENT00192760:4;Parent=LDENT00192760;
scaffold479_size445295_1_362744	maker	exon	57269	57468	.	-	.	ID=LDENT00192760:5;Parent=LDENT00192760;
scaffold479_size445295_1_362744	maker	exon	57983	58096	.	-	.	ID=LDENT00192760:6;Parent=LDENT00192760;
scaffold479_size445295_1_362744	maker	exon	58321	58432	.	-	.	ID=LDENT00192760:7;Parent=LDENT00192760;
scaffold479_size445295_1_362744	maker	exon	58647	58784	.	-	.	ID=LDENT00192760:8;Parent=LDENT00192760;
scaffold479_size445295_1_362744	maker	exon	59007	59158	.	-	.	ID=LDENT00192760:9;Parent=LDENT00192760;
scaffold479_size445295_1_362744	maker	exon	59898	59971	.	-	.	ID=LDENT00192760:10;Parent=LDENT00192760;
scaffold479_size445295_1_362744	maker	exon	66375	66532	.	-	.	ID=LDENT00192760:11;Parent=LDENT00192760;
scaffold479_size445295_1_362744	maker	exon	68835	69095	.	-	.	ID=LDENT00192760:12;Parent=LDENT00192760;
scaffold479_size445295_1_362744	maker	exon	77740	77790	.	-	.	ID=LDENT00192760:13;Parent=LDENT00192760;
scaffold479_size445295_1_362744	maker	exon	110699	111604	.	-	.	ID=LDENT00192760:14;Parent=LDENT00192760;
scaffold479_size445295_1_362744	maker	CDS	110699	111604	.	-	0	ID=LDENT00192760:cds;Parent=LDENT00192760;
scaffold479_size445295_1_362744	maker	CDS	77740	77790	.	-	0	ID=LDENT00192760:cds;Parent=LDENT00192760;
scaffold479_size445295_1_362744	maker	CDS	68835	69095	.	-	0	ID=LDENT00192760:cds;Parent=LDENT00192760;
scaffold479_size445295_1_362744	maker	CDS	66375	66532	.	-	0	ID=LDENT00192760:cds;Parent=LDENT00192760;
scaffold479_size445295_1_362744	maker	CDS	59898	59971	.	-	1	ID=LDENT00192760:cds;Parent=LDENT00192760;
scaffold479_size445295_1_362744	maker	CDS	59007	59158	.	-	2	ID=LDENT00192760:cds;Parent=LDENT00192760;
scaffold479_size445295_1_362744	maker	CDS	58647	58784	.	-	0	ID=LDENT00192760:cds;Parent=LDENT00192760;
scaffold479_size445295_1_362744	maker	CDS	58321	58432	.	-	0	ID=LDENT00192760:cds;Parent=LDENT00192760;
scaffold479_size445295_1_362744	maker	CDS	57983	58096	.	-	2	ID=LDENT00192760:cds;Parent=LDENT00192760;
scaffold479_size445295_1_362744	maker	CDS	57269	57468	.	-	2	ID=LDENT00192760:cds;Parent=LDENT00192760;
scaffold479_size445295_1_362744	maker	CDS	56233	56436	.	-	0	ID=LDENT00192760:cds;Parent=LDENT00192760;
scaffold479_size445295_1_362744	maker	CDS	54973	55134	.	-	0	ID=LDENT00192760:cds;Parent=LDENT00192760;
scaffold479_size445295_1_362744	maker	CDS	51920	52175	.	-	0	ID=LDENT00192760:cds;Parent=LDENT00192760;
scaffold479_size445295_1_362744	maker	CDS	51512	51819	.	-	2	ID=LDENT00192760:cds;Parent=LDENT00192760;
scaffold479_size445295_1_362744	maker	three_prime_UTR	51445	51511	.	-	.	ID=LDENT00192760:three_prime_utr;Parent=LDENT00192760;
scaffold479_size445295_1_362744	maker	gene	150208	172829	.	-	.	ID=LDENG00192780;Name=LDENG00192780;Note=Similar to AEBP2: Zinc finger protein AEBP2 (Homo sapiens OX%3D9606);
scaffold479_size445295_1_362744	maker	mRNA	150208	172829	.	-	.	ID=LDENT00192780;Parent=LDENG00192780;Name=LDENT00192780;Note=Similar to AEBP2: Zinc finger protein AEBP2 (Homo sapiens OX%3D9606);
scaffold479_size445295_1_362744	maker	exon	150208	150214	.	-	.	ID=LDENT00192780:1;Parent=LDENT00192780;
scaffold479_size445295_1_362744	maker	exon	151442	151471	.	-	.	ID=LDENT00192780:2;Parent=LDENT00192780;
scaffold479_size445295_1_362744	maker	exon	152587	152700	.	-	.	ID=LDENT00192780:3;Parent=LDENT00192780;
scaffold479_size445295_1_362744	maker	exon	160327	160394	.	-	.	ID=LDENT00192780:4;Parent=LDENT00192780;
scaffold479_size445295_1_362744	maker	exon	166833	166957	.	-	.	ID=LDENT00192780:5;Parent=LDENT00192780;
scaffold479_size445295_1_362744	maker	exon	168643	168829	.	-	.	ID=LDENT00192780:6;Parent=LDENT00192780;
scaffold479_size445295_1_362744	maker	exon	169026	169133	.	-	.	ID=LDENT00192780:7;Parent=LDENT00192780;
scaffold479_size445295_1_362744	maker	exon	171409	171622	.	-	.	ID=LDENT00192780:8;Parent=LDENT00192780;
scaffold479_size445295_1_362744	maker	exon	172312	172829	.	-	.	ID=LDENT00192780:9;Parent=LDENT00192780;
scaffold479_size445295_1_362744	maker	CDS	172312	172829	.	-	0	ID=LDENT00192780:cds;Parent=LDENT00192780;
scaffold479_size445295_1_362744	maker	CDS	171409	171622	.	-	1	ID=LDENT00192780:cds;Parent=LDENT00192780;
scaffold479_size445295_1_362744	maker	CDS	169026	169133	.	-	0	ID=LDENT00192780:cds;Parent=LDENT00192780;
scaffold479_size445295_1_362744	maker	CDS	168643	168829	.	-	0	ID=LDENT00192780:cds;Parent=LDENT00192780;
scaffold479_size445295_1_362744	maker	CDS	166833	166957	.	-	2	ID=LDENT00192780:cds;Parent=LDENT00192780;
scaffold479_size445295_1_362744	maker	CDS	160327	160394	.	-	0	ID=LDENT00192780:cds;Parent=LDENT00192780;
scaffold479_size445295_1_362744	maker	CDS	152587	152700	.	-	1	ID=LDENT00192780:cds;Parent=LDENT00192780;
scaffold479_size445295_1_362744	maker	CDS	151442	151471	.	-	1	ID=LDENT00192780:cds;Parent=LDENT00192780;
scaffold479_size445295_1_362744	maker	CDS	150208	150214	.	-	1	ID=LDENT00192780:cds;Parent=LDENT00192780;
scaffold479_size445295_1_362744	maker	gene	176261	210626	.	-	.	ID=LDENG00192790;Name=LDENG00192790;Note=Similar to PLEKHA5: Pleckstrin homology domain-containing family A member 5 (Homo sapiens OX%3D9606);
scaffold479_size445295_1_362744	maker	mRNA	176261	210626	.	-	.	ID=LDENT00192790;Parent=LDENG00192790;Name=LDENT00192790;Note=Similar to PLEKHA5: Pleckstrin homology domain-containing family A member 5 (Homo sapiens OX%3D9606);
scaffold479_size445295_1_362744	maker	exon	182333	182488	.	-	.	ID=LDENT00192790:1;Parent=LDENT00192790;
scaffold479_size445295_1_362744	maker	exon	176261	176597	.	-	.	ID=LDENT00192790:2;Parent=LDENT00192790;
scaffold479_size445295_1_362744	maker	exon	177130	177137	.	-	.	ID=LDENT00192790:3;Parent=LDENT00192790;
scaffold479_size445295_1_362744	maker	exon	177193	177229	.	-	.	ID=LDENT00192790:4;Parent=LDENT00192790;
scaffold479_size445295_1_362744	maker	exon	177498	177640	.	-	.	ID=LDENT00192790:5;Parent=LDENT00192790;
scaffold479_size445295_1_362744	maker	exon	178019	178152	.	-	.	ID=LDENT00192790:6;Parent=LDENT00192790;
scaffold479_size445295_1_362744	maker	exon	179202	179363	.	-	.	ID=LDENT00192790:7;Parent=LDENT00192790;
scaffold479_size445295_1_362744	maker	exon	179536	179751	.	-	.	ID=LDENT00192790:8;Parent=LDENT00192790;
scaffold479_size445295_1_362744	maker	exon	181257	181372	.	-	.	ID=LDENT00192790:9;Parent=LDENT00192790;
scaffold479_size445295_1_362744	maker	exon	181651	181771	.	-	.	ID=LDENT00192790:10;Parent=LDENT00192790;
scaffold479_size445295_1_362744	maker	exon	182792	182935	.	-	.	ID=LDENT00192790:11;Parent=LDENT00192790;
scaffold479_size445295_1_362744	maker	exon	183704	183805	.	-	.	ID=LDENT00192790:12;Parent=LDENT00192790;
scaffold479_size445295_1_362744	maker	exon	183923	184072	.	-	.	ID=LDENT00192790:13;Parent=LDENT00192790;
scaffold479_size445295_1_362744	maker	exon	184499	184579	.	-	.	ID=LDENT00192790:14;Parent=LDENT00192790;
scaffold479_size445295_1_362744	maker	exon	184657	184719	.	-	.	ID=LDENT00192790:15;Parent=LDENT00192790;
scaffold479_size445295_1_362744	maker	exon	186872	186952	.	-	.	ID=LDENT00192790:16;Parent=LDENT00192790;
scaffold479_size445295_1_362744	maker	exon	187781	187834	.	-	.	ID=LDENT00192790:17;Parent=LDENT00192790;
scaffold479_size445295_1_362744	maker	exon	189010	189129	.	-	.	ID=LDENT00192790:18;Parent=LDENT00192790;
scaffold479_size445295_1_362744	maker	exon	189755	189838	.	-	.	ID=LDENT00192790:19;Parent=LDENT00192790;
scaffold479_size445295_1_362744	maker	exon	189929	190406	.	-	.	ID=LDENT00192790:20;Parent=LDENT00192790;
scaffold479_size445295_1_362744	maker	exon	191898	192401	.	-	.	ID=LDENT00192790:21;Parent=LDENT00192790;
scaffold479_size445295_1_362744	maker	exon	193903	194018	.	-	.	ID=LDENT00192790:22;Parent=LDENT00192790;
scaffold479_size445295_1_362744	maker	exon	195359	195459	.	-	.	ID=LDENT00192790:23;Parent=LDENT00192790;
scaffold479_size445295_1_362744	maker	exon	197515	197587	.	-	.	ID=LDENT00192790:24;Parent=LDENT00192790;
scaffold479_size445295_1_362744	maker	exon	200149	200253	.	-	.	ID=LDENT00192790:25;Parent=LDENT00192790;
scaffold479_size445295_1_362744	maker	exon	200493	200610	.	-	.	ID=LDENT00192790:26;Parent=LDENT00192790;
scaffold479_size445295_1_362744	maker	exon	209783	209866	.	-	.	ID=LDENT00192790:27;Parent=LDENT00192790;
scaffold479_size445295_1_362744	maker	exon	210523	210626	.	-	.	ID=LDENT00192790:28;Parent=LDENT00192790;
scaffold479_size445295_1_362744	maker	CDS	210523	210626	.	-	0	ID=LDENT00192790:cds;Parent=LDENT00192790;
scaffold479_size445295_1_362744	maker	CDS	209783	209866	.	-	1	ID=LDENT00192790:cds;Parent=LDENT00192790;
scaffold479_size445295_1_362744	maker	CDS	200493	200610	.	-	1	ID=LDENT00192790:cds;Parent=LDENT00192790;
scaffold479_size445295_1_362744	maker	CDS	200149	200253	.	-	0	ID=LDENT00192790:cds;Parent=LDENT00192790;
scaffold479_size445295_1_362744	maker	CDS	197515	197587	.	-	0	ID=LDENT00192790:cds;Parent=LDENT00192790;
scaffold479_size445295_1_362744	maker	CDS	195359	195459	.	-	2	ID=LDENT00192790:cds;Parent=LDENT00192790;
scaffold479_size445295_1_362744	maker	CDS	193903	194018	.	-	0	ID=LDENT00192790:cds;Parent=LDENT00192790;
scaffold479_size445295_1_362744	maker	CDS	191898	192401	.	-	1	ID=LDENT00192790:cds;Parent=LDENT00192790;
scaffold479_size445295_1_362744	maker	CDS	189929	190406	.	-	1	ID=LDENT00192790:cds;Parent=LDENT00192790;
scaffold479_size445295_1_362744	maker	CDS	189755	189838	.	-	0	ID=LDENT00192790:cds;Parent=LDENT00192790;
scaffold479_size445295_1_362744	maker	CDS	189010	189129	.	-	0	ID=LDENT00192790:cds;Parent=LDENT00192790;
scaffold479_size445295_1_362744	maker	CDS	187781	187834	.	-	0	ID=LDENT00192790:cds;Parent=LDENT00192790;
scaffold479_size445295_1_362744	maker	CDS	186872	186952	.	-	0	ID=LDENT00192790:cds;Parent=LDENT00192790;
scaffold479_size445295_1_362744	maker	CDS	184657	184719	.	-	0	ID=LDENT00192790:cds;Parent=LDENT00192790;
scaffold479_size445295_1_362744	maker	CDS	184499	184579	.	-	0	ID=LDENT00192790:cds;Parent=LDENT00192790;
scaffold479_size445295_1_362744	maker	CDS	183923	184072	.	-	0	ID=LDENT00192790:cds;Parent=LDENT00192790;
scaffold479_size445295_1_362744	maker	CDS	183704	183805	.	-	0	ID=LDENT00192790:cds;Parent=LDENT00192790;
scaffold479_size445295_1_362744	maker	CDS	182792	182935	.	-	0	ID=LDENT00192790:cds;Parent=LDENT00192790;
scaffold479_size445295_1_362744	maker	CDS	182333	182488	.	-	0	ID=LDENT00192790:cds;Parent=LDENT00192790;
scaffold479_size445295_1_362744	maker	CDS	181651	181771	.	-	0	ID=LDENT00192790:cds;Parent=LDENT00192790;
scaffold479_size445295_1_362744	maker	CDS	181257	181372	.	-	2	ID=LDENT00192790:cds;Parent=LDENT00192790;
scaffold479_size445295_1_362744	maker	CDS	179536	179751	.	-	0	ID=LDENT00192790:cds;Parent=LDENT00192790;
scaffold479_size445295_1_362744	maker	CDS	179202	179363	.	-	0	ID=LDENT00192790:cds;Parent=LDENT00192790;
scaffold479_size445295_1_362744	maker	CDS	178019	178152	.	-	0	ID=LDENT00192790:cds;Parent=LDENT00192790;
scaffold479_size445295_1_362744	maker	CDS	177498	177640	.	-	1	ID=LDENT00192790:cds;Parent=LDENT00192790;
scaffold479_size445295_1_362744	maker	CDS	177193	177229	.	-	2	ID=LDENT00192790:cds;Parent=LDENT00192790;
scaffold479_size445295_1_362744	maker	CDS	177130	177137	.	-	1	ID=LDENT00192790:cds;Parent=LDENT00192790;
scaffold479_size445295_1_362744	maker	CDS	176563	176597	.	-	2	ID=LDENT00192790:cds;Parent=LDENT00192790;
scaffold479_size445295_1_362744	maker	three_prime_UTR	176261	176562	.	-	.	ID=LDENT00192790:three_prime_utr;Parent=LDENT00192790;
scaffold479_size445295_1_362744	maker	gene	246034	246975	.	-	.	ID=LDENG00192810;Name=LDENG00192810;Note=Similar to PLEKHA5: Pleckstrin homology domain-containing family A member 5 (Homo sapiens OX%3D9606);
scaffold479_size445295_1_362744	maker	mRNA	246034	246975	.	-	.	ID=LDENT00192810;Parent=LDENG00192810;Name=LDENT00192810;Note=Similar to PLEKHA5: Pleckstrin homology domain-containing family A member 5 (Homo sapiens OX%3D9606);
scaffold479_size445295_1_362744	maker	exon	246034	246095	.	-	.	ID=LDENT00192810:1;Parent=LDENT00192810;
scaffold479_size445295_1_362744	maker	exon	246714	246790	.	-	.	ID=LDENT00192810:2;Parent=LDENT00192810;
scaffold479_size445295_1_362744	maker	exon	246884	246975	.	-	.	ID=LDENT00192810:3;Parent=LDENT00192810;
scaffold479_size445295_1_362744	maker	CDS	246884	246975	.	-	0	ID=LDENT00192810:cds;Parent=LDENT00192810;
scaffold479_size445295_1_362744	maker	CDS	246714	246790	.	-	1	ID=LDENT00192810:cds;Parent=LDENT00192810;
scaffold479_size445295_1_362744	maker	CDS	246034	246095	.	-	2	ID=LDENT00192810:cds;Parent=LDENT00192810;
scaffold479_size445295_1_362744	maker	gene	274717	290407	.	-	.	ID=LDENG00192830;Name=LDENG00192830;Note=Similar to Pik3c2g: Phosphatidylinositol 4-phosphate 3-kinase C2 domain-containing subunit gamma (Mus musculus OX%3D10090);
scaffold479_size445295_1_362744	maker	mRNA	274717	290407	.	-	.	ID=LDENT00192830;Parent=LDENG00192830;Name=LDENT00192830;Note=Similar to Pik3c2g: Phosphatidylinositol 4-phosphate 3-kinase C2 domain-containing subunit gamma (Mus musculus OX%3D10090);
scaffold479_size445295_1_362744	maker	exon	274717	276365	.	-	.	ID=LDENT00192830:1;Parent=LDENT00192830;
scaffold479_size445295_1_362744	maker	exon	277549	277674	.	-	.	ID=LDENT00192830:2;Parent=LDENT00192830;
scaffold479_size445295_1_362744	maker	exon	277868	277947	.	-	.	ID=LDENT00192830:3;Parent=LDENT00192830;
scaffold479_size445295_1_362744	maker	exon	278454	278517	.	-	.	ID=LDENT00192830:4;Parent=LDENT00192830;
scaffold479_size445295_1_362744	maker	exon	278610	278706	.	-	.	ID=LDENT00192830:5;Parent=LDENT00192830;
scaffold479_size445295_1_362744	maker	exon	278832	278950	.	-	.	ID=LDENT00192830:6;Parent=LDENT00192830;
scaffold479_size445295_1_362744	maker	exon	280006	280180	.	-	.	ID=LDENT00192830:7;Parent=LDENT00192830;
scaffold479_size445295_1_362744	maker	exon	280301	280410	.	-	.	ID=LDENT00192830:8;Parent=LDENT00192830;
scaffold479_size445295_1_362744	maker	exon	280512	280668	.	-	.	ID=LDENT00192830:9;Parent=LDENT00192830;
scaffold479_size445295_1_362744	maker	exon	280787	280956	.	-	.	ID=LDENT00192830:10;Parent=LDENT00192830;
scaffold479_size445295_1_362744	maker	exon	281121	281257	.	-	.	ID=LDENT00192830:11;Parent=LDENT00192830;
scaffold479_size445295_1_362744	maker	exon	281368	281497	.	-	.	ID=LDENT00192830:12;Parent=LDENT00192830;
scaffold479_size445295_1_362744	maker	exon	281720	281812	.	-	.	ID=LDENT00192830:13;Parent=LDENT00192830;
scaffold479_size445295_1_362744	maker	exon	281910	282017	.	-	.	ID=LDENT00192830:14;Parent=LDENT00192830;
scaffold479_size445295_1_362744	maker	exon	282162	282342	.	-	.	ID=LDENT00192830:15;Parent=LDENT00192830;
scaffold479_size445295_1_362744	maker	exon	282630	282724	.	-	.	ID=LDENT00192830:16;Parent=LDENT00192830;
scaffold479_size445295_1_362744	maker	exon	282913	283006	.	-	.	ID=LDENT00192830:17;Parent=LDENT00192830;
scaffold479_size445295_1_362744	maker	exon	283156	283341	.	-	.	ID=LDENT00192830:18;Parent=LDENT00192830;
scaffold479_size445295_1_362744	maker	exon	283750	283883	.	-	.	ID=LDENT00192830:19;Parent=LDENT00192830;
scaffold479_size445295_1_362744	maker	exon	283975	284089	.	-	.	ID=LDENT00192830:20;Parent=LDENT00192830;
scaffold479_size445295_1_362744	maker	exon	284227	284355	.	-	.	ID=LDENT00192830:21;Parent=LDENT00192830;
scaffold479_size445295_1_362744	maker	exon	284450	284572	.	-	.	ID=LDENT00192830:22;Parent=LDENT00192830;
scaffold479_size445295_1_362744	maker	exon	284729	284912	.	-	.	ID=LDENT00192830:23;Parent=LDENT00192830;
scaffold479_size445295_1_362744	maker	exon	285128	285158	.	-	.	ID=LDENT00192830:24;Parent=LDENT00192830;
scaffold479_size445295_1_362744	maker	exon	285410	285535	.	-	.	ID=LDENT00192830:25;Parent=LDENT00192830;
scaffold479_size445295_1_362744	maker	exon	285712	285775	.	-	.	ID=LDENT00192830:26;Parent=LDENT00192830;
scaffold479_size445295_1_362744	maker	exon	285945	286015	.	-	.	ID=LDENT00192830:27;Parent=LDENT00192830;
scaffold479_size445295_1_362744	maker	exon	286375	286486	.	-	.	ID=LDENT00192830:28;Parent=LDENT00192830;
scaffold479_size445295_1_362744	maker	exon	287230	287344	.	-	.	ID=LDENT00192830:29;Parent=LDENT00192830;
scaffold479_size445295_1_362744	maker	exon	287481	287638	.	-	.	ID=LDENT00192830:30;Parent=LDENT00192830;
scaffold479_size445295_1_362744	maker	exon	289188	289270	.	-	.	ID=LDENT00192830:31;Parent=LDENT00192830;
scaffold479_size445295_1_362744	maker	exon	289399	289927	.	-	.	ID=LDENT00192830:32;Parent=LDENT00192830;
scaffold479_size445295_1_362744	maker	exon	290353	290407	.	-	.	ID=LDENT00192830:33;Parent=LDENT00192830;
scaffold479_size445295_1_362744	maker	five_prime_UTR	290353	290407	.	-	.	ID=LDENT00192830:five_prime_utr;Parent=LDENT00192830;
scaffold479_size445295_1_362744	maker	five_prime_UTR	289840	289927	.	-	.	ID=LDENT00192830:five_prime_utr;Parent=LDENT00192830;
scaffold479_size445295_1_362744	maker	CDS	289399	289839	.	-	0	ID=LDENT00192830:cds;Parent=LDENT00192830;
scaffold479_size445295_1_362744	maker	CDS	289188	289270	.	-	0	ID=LDENT00192830:cds;Parent=LDENT00192830;
scaffold479_size445295_1_362744	maker	CDS	287481	287638	.	-	1	ID=LDENT00192830:cds;Parent=LDENT00192830;
scaffold479_size445295_1_362744	maker	CDS	287230	287344	.	-	2	ID=LDENT00192830:cds;Parent=LDENT00192830;
scaffold479_size445295_1_362744	maker	CDS	286375	286486	.	-	1	ID=LDENT00192830:cds;Parent=LDENT00192830;
scaffold479_size445295_1_362744	maker	CDS	285945	286015	.	-	0	ID=LDENT00192830:cds;Parent=LDENT00192830;
scaffold479_size445295_1_362744	maker	CDS	285712	285775	.	-	1	ID=LDENT00192830:cds;Parent=LDENT00192830;
scaffold479_size445295_1_362744	maker	CDS	285410	285535	.	-	0	ID=LDENT00192830:cds;Parent=LDENT00192830;
scaffold479_size445295_1_362744	maker	CDS	285128	285158	.	-	0	ID=LDENT00192830:cds;Parent=LDENT00192830;
scaffold479_size445295_1_362744	maker	CDS	284729	284912	.	-	2	ID=LDENT00192830:cds;Parent=LDENT00192830;
scaffold479_size445295_1_362744	maker	CDS	284450	284572	.	-	1	ID=LDENT00192830:cds;Parent=LDENT00192830;
scaffold479_size445295_1_362744	maker	CDS	284227	284355	.	-	1	ID=LDENT00192830:cds;Parent=LDENT00192830;
scaffold479_size445295_1_362744	maker	CDS	283975	284089	.	-	1	ID=LDENT00192830:cds;Parent=LDENT00192830;
scaffold479_size445295_1_362744	maker	CDS	283750	283883	.	-	0	ID=LDENT00192830:cds;Parent=LDENT00192830;
scaffold479_size445295_1_362744	maker	CDS	283156	283341	.	-	1	ID=LDENT00192830:cds;Parent=LDENT00192830;
scaffold479_size445295_1_362744	maker	CDS	282913	283006	.	-	1	ID=LDENT00192830:cds;Parent=LDENT00192830;
scaffold479_size445295_1_362744	maker	CDS	282630	282724	.	-	0	ID=LDENT00192830:cds;Parent=LDENT00192830;
scaffold479_size445295_1_362744	maker	CDS	282162	282342	.	-	1	ID=LDENT00192830:cds;Parent=LDENT00192830;
scaffold479_size445295_1_362744	maker	CDS	281910	282017	.	-	0	ID=LDENT00192830:cds;Parent=LDENT00192830;
scaffold479_size445295_1_362744	maker	CDS	281720	281812	.	-	0	ID=LDENT00192830:cds;Parent=LDENT00192830;
scaffold479_size445295_1_362744	maker	CDS	281368	281497	.	-	0	ID=LDENT00192830:cds;Parent=LDENT00192830;
scaffold479_size445295_1_362744	maker	CDS	281121	281257	.	-	2	ID=LDENT00192830:cds;Parent=LDENT00192830;
scaffold479_size445295_1_362744	maker	CDS	280787	280956	.	-	0	ID=LDENT00192830:cds;Parent=LDENT00192830;
scaffold479_size445295_1_362744	maker	CDS	280512	280668	.	-	1	ID=LDENT00192830:cds;Parent=LDENT00192830;
scaffold479_size445295_1_362744	maker	CDS	280301	280410	.	-	0	ID=LDENT00192830:cds;Parent=LDENT00192830;
scaffold479_size445295_1_362744	maker	CDS	280006	280180	.	-	1	ID=LDENT00192830:cds;Parent=LDENT00192830;
scaffold479_size445295_1_362744	maker	CDS	278832	278950	.	-	0	ID=LDENT00192830:cds;Parent=LDENT00192830;
scaffold479_size445295_1_362744	maker	CDS	278610	278706	.	-	1	ID=LDENT00192830:cds;Parent=LDENT00192830;
scaffold479_size445295_1_362744	maker	CDS	278454	278517	.	-	0	ID=LDENT00192830:cds;Parent=LDENT00192830;
scaffold479_size445295_1_362744	maker	CDS	277868	277947	.	-	2	ID=LDENT00192830:cds;Parent=LDENT00192830;
scaffold479_size445295_1_362744	maker	CDS	277549	277674	.	-	0	ID=LDENT00192830:cds;Parent=LDENT00192830;
scaffold479_size445295_1_362744	maker	CDS	276213	276365	.	-	0	ID=LDENT00192830:cds;Parent=LDENT00192830;
scaffold479_size445295_1_362744	maker	three_prime_UTR	274717	276212	.	-	.	ID=LDENT00192830:three_prime_utr;Parent=LDENT00192830;
scaffold479_size445295_1_362744	maker	gene	297393	348848	.	-	.	ID=LDENG00192850;Name=LDENG00192850;Note=Similar to RELN: Reelin (Homo sapiens OX%3D9606);
scaffold479_size445295_1_362744	maker	mRNA	297393	348848	.	-	.	ID=LDENT00192850;Parent=LDENG00192850;Name=LDENT00192850;Note=Similar to RELN: Reelin (Homo sapiens OX%3D9606);
scaffold479_size445295_1_362744	maker	exon	297393	298803	.	-	.	ID=LDENT00192850:1;Parent=LDENT00192850;
scaffold479_size445295_1_362744	maker	exon	300600	302447	.	-	.	ID=LDENT00192850:2;Parent=LDENT00192850;
scaffold479_size445295_1_362744	maker	exon	302574	302771	.	-	.	ID=LDENT00192850:3;Parent=LDENT00192850;
scaffold479_size445295_1_362744	maker	exon	303235	303454	.	-	.	ID=LDENT00192850:4;Parent=LDENT00192850;
scaffold479_size445295_1_362744	maker	exon	303595	303752	.	-	.	ID=LDENT00192850:5;Parent=LDENT00192850;
scaffold479_size445295_1_362744	maker	exon	303848	304009	.	-	.	ID=LDENT00192850:6;Parent=LDENT00192850;
scaffold479_size445295_1_362744	maker	exon	304493	304566	.	-	.	ID=LDENT00192850:7;Parent=LDENT00192850;
scaffold479_size445295_1_362744	maker	exon	304659	304834	.	-	.	ID=LDENT00192850:8;Parent=LDENT00192850;
scaffold479_size445295_1_362744	maker	exon	304918	305160	.	-	.	ID=LDENT00192850:9;Parent=LDENT00192850;
scaffold479_size445295_1_362744	maker	exon	305314	305420	.	-	.	ID=LDENT00192850:10;Parent=LDENT00192850;
scaffold479_size445295_1_362744	maker	exon	305530	305711	.	-	.	ID=LDENT00192850:11;Parent=LDENT00192850;
scaffold479_size445295_1_362744	maker	exon	305822	305999	.	-	.	ID=LDENT00192850:12;Parent=LDENT00192850;
scaffold479_size445295_1_362744	maker	exon	306136	306350	.	-	.	ID=LDENT00192850:13;Parent=LDENT00192850;
scaffold479_size445295_1_362744	maker	exon	306449	306603	.	-	.	ID=LDENT00192850:14;Parent=LDENT00192850;
scaffold479_size445295_1_362744	maker	exon	306755	307005	.	-	.	ID=LDENT00192850:15;Parent=LDENT00192850;
scaffold479_size445295_1_362744	maker	exon	307135	307328	.	-	.	ID=LDENT00192850:16;Parent=LDENT00192850;
scaffold479_size445295_1_362744	maker	exon	307474	307651	.	-	.	ID=LDENT00192850:17;Parent=LDENT00192850;
scaffold479_size445295_1_362744	maker	exon	307889	308029	.	-	.	ID=LDENT00192850:18;Parent=LDENT00192850;
scaffold479_size445295_1_362744	maker	exon	308173	308238	.	-	.	ID=LDENT00192850:19;Parent=LDENT00192850;
scaffold479_size445295_1_362744	maker	exon	308306	308408	.	-	.	ID=LDENT00192850:20;Parent=LDENT00192850;
scaffold479_size445295_1_362744	maker	exon	308510	308759	.	-	.	ID=LDENT00192850:21;Parent=LDENT00192850;
scaffold479_size445295_1_362744	maker	exon	308954	309212	.	-	.	ID=LDENT00192850:22;Parent=LDENT00192850;
scaffold479_size445295_1_362744	maker	exon	309319	309469	.	-	.	ID=LDENT00192850:23;Parent=LDENT00192850;
scaffold479_size445295_1_362744	maker	exon	309773	309996	.	-	.	ID=LDENT00192850:24;Parent=LDENT00192850;
scaffold479_size445295_1_362744	maker	exon	310160	310386	.	-	.	ID=LDENT00192850:25;Parent=LDENT00192850;
scaffold479_size445295_1_362744	maker	exon	310492	310597	.	-	.	ID=LDENT00192850:26;Parent=LDENT00192850;
scaffold479_size445295_1_362744	maker	exon	310760	310925	.	-	.	ID=LDENT00192850:27;Parent=LDENT00192850;
scaffold479_size445295_1_362744	maker	exon	312095	312277	.	-	.	ID=LDENT00192850:28;Parent=LDENT00192850;
scaffold479_size445295_1_362744	maker	exon	312366	312450	.	-	.	ID=LDENT00192850:29;Parent=LDENT00192850;
scaffold479_size445295_1_362744	maker	exon	312550	312727	.	-	.	ID=LDENT00192850:30;Parent=LDENT00192850;
scaffold479_size445295_1_362744	maker	exon	312837	312921	.	-	.	ID=LDENT00192850:31;Parent=LDENT00192850;
scaffold479_size445295_1_362744	maker	exon	312989	313044	.	-	.	ID=LDENT00192850:32;Parent=LDENT00192850;
scaffold479_size445295_1_362744	maker	exon	313167	313440	.	-	.	ID=LDENT00192850:33;Parent=LDENT00192850;
scaffold479_size445295_1_362744	maker	exon	314392	314586	.	-	.	ID=LDENT00192850:34;Parent=LDENT00192850;
scaffold479_size445295_1_362744	maker	exon	314718	314876	.	-	.	ID=LDENT00192850:35;Parent=LDENT00192850;
scaffold479_size445295_1_362744	maker	exon	315352	315428	.	-	.	ID=LDENT00192850:36;Parent=LDENT00192850;
scaffold479_size445295_1_362744	maker	exon	315536	315743	.	-	.	ID=LDENT00192850:37;Parent=LDENT00192850;
scaffold479_size445295_1_362744	maker	exon	315932	316089	.	-	.	ID=LDENT00192850:38;Parent=LDENT00192850;
scaffold479_size445295_1_362744	maker	exon	316216	316454	.	-	.	ID=LDENT00192850:39;Parent=LDENT00192850;
scaffold479_size445295_1_362744	maker	exon	316767	316973	.	-	.	ID=LDENT00192850:40;Parent=LDENT00192850;
scaffold479_size445295_1_362744	maker	exon	317126	317297	.	-	.	ID=LDENT00192850:41;Parent=LDENT00192850;
scaffold479_size445295_1_362744	maker	exon	317613	317818	.	-	.	ID=LDENT00192850:42;Parent=LDENT00192850;
scaffold479_size445295_1_362744	maker	exon	317908	318094	.	-	.	ID=LDENT00192850:43;Parent=LDENT00192850;
scaffold479_size445295_1_362744	maker	exon	318199	318336	.	-	.	ID=LDENT00192850:44;Parent=LDENT00192850;
scaffold479_size445295_1_362744	maker	exon	319625	319737	.	-	.	ID=LDENT00192850:45;Parent=LDENT00192850;
scaffold479_size445295_1_362744	maker	exon	320400	320592	.	-	.	ID=LDENT00192850:46;Parent=LDENT00192850;
scaffold479_size445295_1_362744	maker	exon	320843	321079	.	-	.	ID=LDENT00192850:47;Parent=LDENT00192850;
scaffold479_size445295_1_362744	maker	exon	321812	321973	.	-	.	ID=LDENT00192850:48;Parent=LDENT00192850;
scaffold479_size445295_1_362744	maker	exon	323142	323375	.	-	.	ID=LDENT00192850:49;Parent=LDENT00192850;
scaffold479_size445295_1_362744	maker	exon	323631	323697	.	-	.	ID=LDENT00192850:50;Parent=LDENT00192850;
scaffold479_size445295_1_362744	maker	exon	323900	324009	.	-	.	ID=LDENT00192850:51;Parent=LDENT00192850;
scaffold479_size445295_1_362744	maker	exon	324116	324244	.	-	.	ID=LDENT00192850:52;Parent=LDENT00192850;
scaffold479_size445295_1_362744	maker	exon	324809	325017	.	-	.	ID=LDENT00192850:53;Parent=LDENT00192850;
scaffold479_size445295_1_362744	maker	exon	325343	325458	.	-	.	ID=LDENT00192850:54;Parent=LDENT00192850;
scaffold479_size445295_1_362744	maker	exon	325599	325750	.	-	.	ID=LDENT00192850:55;Parent=LDENT00192850;
scaffold479_size445295_1_362744	maker	exon	327135	327280	.	-	.	ID=LDENT00192850:56;Parent=LDENT00192850;
scaffold479_size445295_1_362744	maker	exon	327623	327863	.	-	.	ID=LDENT00192850:57;Parent=LDENT00192850;
scaffold479_size445295_1_362744	maker	exon	328369	328477	.	-	.	ID=LDENT00192850:58;Parent=LDENT00192850;
scaffold479_size445295_1_362744	maker	exon	329552	329603	.	-	.	ID=LDENT00192850:59;Parent=LDENT00192850;
scaffold479_size445295_1_362744	maker	exon	330549	330645	.	-	.	ID=LDENT00192850:60;Parent=LDENT00192850;
scaffold479_size445295_1_362744	maker	exon	330851	330929	.	-	.	ID=LDENT00192850:61;Parent=LDENT00192850;
scaffold479_size445295_1_362744	maker	exon	331122	331154	.	-	.	ID=LDENT00192850:62;Parent=LDENT00192850;
scaffold479_size445295_1_362744	maker	exon	338941	339011	.	-	.	ID=LDENT00192850:63;Parent=LDENT00192850;
scaffold479_size445295_1_362744	maker	exon	348690	348848	.	-	.	ID=LDENT00192850:64;Parent=LDENT00192850;
scaffold479_size445295_1_362744	maker	five_prime_UTR	348824	348848	.	-	.	ID=LDENT00192850:five_prime_utr;Parent=LDENT00192850;
scaffold479_size445295_1_362744	maker	CDS	348690	348823	.	-	0	ID=LDENT00192850:cds;Parent=LDENT00192850;
scaffold479_size445295_1_362744	maker	CDS	338941	339011	.	-	1	ID=LDENT00192850:cds;Parent=LDENT00192850;
scaffold479_size445295_1_362744	maker	CDS	331122	331154	.	-	2	ID=LDENT00192850:cds;Parent=LDENT00192850;
scaffold479_size445295_1_362744	maker	CDS	330851	330929	.	-	2	ID=LDENT00192850:cds;Parent=LDENT00192850;
scaffold479_size445295_1_362744	maker	CDS	330549	330645	.	-	1	ID=LDENT00192850:cds;Parent=LDENT00192850;
scaffold479_size445295_1_362744	maker	CDS	329552	329603	.	-	0	ID=LDENT00192850:cds;Parent=LDENT00192850;
scaffold479_size445295_1_362744	maker	CDS	328369	328477	.	-	2	ID=LDENT00192850:cds;Parent=LDENT00192850;
scaffold479_size445295_1_362744	maker	CDS	327623	327863	.	-	1	ID=LDENT00192850:cds;Parent=LDENT00192850;
scaffold479_size445295_1_362744	maker	CDS	327135	327280	.	-	0	ID=LDENT00192850:cds;Parent=LDENT00192850;
scaffold479_size445295_1_362744	maker	CDS	325599	325750	.	-	1	ID=LDENT00192850:cds;Parent=LDENT00192850;
scaffold479_size445295_1_362744	maker	CDS	325343	325458	.	-	2	ID=LDENT00192850:cds;Parent=LDENT00192850;
scaffold479_size445295_1_362744	maker	CDS	324809	325017	.	-	0	ID=LDENT00192850:cds;Parent=LDENT00192850;
scaffold479_size445295_1_362744	maker	CDS	324116	324244	.	-	1	ID=LDENT00192850:cds;Parent=LDENT00192850;
scaffold479_size445295_1_362744	maker	CDS	323900	324009	.	-	1	ID=LDENT00192850:cds;Parent=LDENT00192850;
scaffold479_size445295_1_362744	maker	CDS	323631	323697	.	-	2	ID=LDENT00192850:cds;Parent=LDENT00192850;
scaffold479_size445295_1_362744	maker	CDS	323142	323375	.	-	1	ID=LDENT00192850:cds;Parent=LDENT00192850;
scaffold479_size445295_1_362744	maker	CDS	321812	321973	.	-	1	ID=LDENT00192850:cds;Parent=LDENT00192850;
scaffold479_size445295_1_362744	maker	CDS	320843	321079	.	-	1	ID=LDENT00192850:cds;Parent=LDENT00192850;
scaffold479_size445295_1_362744	maker	CDS	320400	320592	.	-	1	ID=LDENT00192850:cds;Parent=LDENT00192850;
scaffold479_size445295_1_362744	maker	CDS	319625	319737	.	-	0	ID=LDENT00192850:cds;Parent=LDENT00192850;
scaffold479_size445295_1_362744	maker	CDS	318199	318336	.	-	1	ID=LDENT00192850:cds;Parent=LDENT00192850;
scaffold479_size445295_1_362744	maker	CDS	317908	318094	.	-	1	ID=LDENT00192850:cds;Parent=LDENT00192850;
scaffold479_size445295_1_362744	maker	CDS	317613	317818	.	-	0	ID=LDENT00192850:cds;Parent=LDENT00192850;
scaffold479_size445295_1_362744	maker	CDS	317126	317297	.	-	1	ID=LDENT00192850:cds;Parent=LDENT00192850;
scaffold479_size445295_1_362744	maker	CDS	316767	316973	.	-	0	ID=LDENT00192850:cds;Parent=LDENT00192850;
scaffold479_size445295_1_362744	maker	CDS	316216	316454	.	-	0	ID=LDENT00192850:cds;Parent=LDENT00192850;
scaffold479_size445295_1_362744	maker	CDS	315932	316089	.	-	1	ID=LDENT00192850:cds;Parent=LDENT00192850;
scaffold479_size445295_1_362744	maker	CDS	315536	315743	.	-	2	ID=LDENT00192850:cds;Parent=LDENT00192850;
scaffold479_size445295_1_362744	maker	CDS	315352	315428	.	-	1	ID=LDENT00192850:cds;Parent=LDENT00192850;
scaffold479_size445295_1_362744	maker	CDS	314718	314876	.	-	2	ID=LDENT00192850:cds;Parent=LDENT00192850;
scaffold479_size445295_1_362744	maker	CDS	314392	314586	.	-	2	ID=LDENT00192850:cds;Parent=LDENT00192850;
scaffold479_size445295_1_362744	maker	CDS	313167	313440	.	-	2	ID=LDENT00192850:cds;Parent=LDENT00192850;
scaffold479_size445295_1_362744	maker	CDS	312989	313044	.	-	1	ID=LDENT00192850:cds;Parent=LDENT00192850;
scaffold479_size445295_1_362744	maker	CDS	312837	312921	.	-	2	ID=LDENT00192850:cds;Parent=LDENT00192850;
scaffold479_size445295_1_362744	maker	CDS	312550	312727	.	-	1	ID=LDENT00192850:cds;Parent=LDENT00192850;
scaffold479_size445295_1_362744	maker	CDS	312366	312450	.	-	0	ID=LDENT00192850:cds;Parent=LDENT00192850;
scaffold479_size445295_1_362744	maker	CDS	312095	312277	.	-	2	ID=LDENT00192850:cds;Parent=LDENT00192850;
scaffold479_size445295_1_362744	maker	CDS	310760	310925	.	-	2	ID=LDENT00192850:cds;Parent=LDENT00192850;
scaffold479_size445295_1_362744	maker	CDS	310492	310597	.	-	1	ID=LDENT00192850:cds;Parent=LDENT00192850;
scaffold479_size445295_1_362744	maker	CDS	310160	310386	.	-	0	ID=LDENT00192850:cds;Parent=LDENT00192850;
scaffold479_size445295_1_362744	maker	CDS	309773	309996	.	-	1	ID=LDENT00192850:cds;Parent=LDENT00192850;
scaffold479_size445295_1_362744	maker	CDS	309319	309469	.	-	2	ID=LDENT00192850:cds;Parent=LDENT00192850;
scaffold479_size445295_1_362744	maker	CDS	308954	309212	.	-	1	ID=LDENT00192850:cds;Parent=LDENT00192850;
scaffold479_size445295_1_362744	maker	CDS	308510	308759	.	-	0	ID=LDENT00192850:cds;Parent=LDENT00192850;
scaffold479_size445295_1_362744	maker	CDS	308306	308408	.	-	2	ID=LDENT00192850:cds;Parent=LDENT00192850;
scaffold479_size445295_1_362744	maker	CDS	308173	308238	.	-	1	ID=LDENT00192850:cds;Parent=LDENT00192850;
scaffold479_size445295_1_362744	maker	CDS	307889	308029	.	-	1	ID=LDENT00192850:cds;Parent=LDENT00192850;
scaffold479_size445295_1_362744	maker	CDS	307474	307651	.	-	1	ID=LDENT00192850:cds;Parent=LDENT00192850;
scaffold479_size445295_1_362744	maker	CDS	307135	307328	.	-	0	ID=LDENT00192850:cds;Parent=LDENT00192850;
scaffold479_size445295_1_362744	maker	CDS	306755	307005	.	-	1	ID=LDENT00192850:cds;Parent=LDENT00192850;
scaffold479_size445295_1_362744	maker	CDS	306449	306603	.	-	2	ID=LDENT00192850:cds;Parent=LDENT00192850;
scaffold479_size445295_1_362744	maker	CDS	306136	306350	.	-	0	ID=LDENT00192850:cds;Parent=LDENT00192850;
scaffold479_size445295_1_362744	maker	CDS	305822	305999	.	-	1	ID=LDENT00192850:cds;Parent=LDENT00192850;
scaffold479_size445295_1_362744	maker	CDS	305530	305711	.	-	0	ID=LDENT00192850:cds;Parent=LDENT00192850;
scaffold479_size445295_1_362744	maker	CDS	305314	305420	.	-	1	ID=LDENT00192850:cds;Parent=LDENT00192850;
scaffold479_size445295_1_362744	maker	CDS	304918	305160	.	-	2	ID=LDENT00192850:cds;Parent=LDENT00192850;
scaffold479_size445295_1_362744	maker	CDS	304659	304834	.	-	2	ID=LDENT00192850:cds;Parent=LDENT00192850;
scaffold479_size445295_1_362744	maker	CDS	304493	304566	.	-	0	ID=LDENT00192850:cds;Parent=LDENT00192850;
scaffold479_size445295_1_362744	maker	CDS	303848	304009	.	-	1	ID=LDENT00192850:cds;Parent=LDENT00192850;
scaffold479_size445295_1_362744	maker	CDS	303595	303752	.	-	1	ID=LDENT00192850:cds;Parent=LDENT00192850;
scaffold479_size445295_1_362744	maker	CDS	303235	303454	.	-	2	ID=LDENT00192850:cds;Parent=LDENT00192850;
scaffold479_size445295_1_362744	maker	CDS	302574	302771	.	-	1	ID=LDENT00192850:cds;Parent=LDENT00192850;
scaffold479_size445295_1_362744	maker	CDS	302345	302447	.	-	1	ID=LDENT00192850:cds;Parent=LDENT00192850;
scaffold479_size445295_1_362744	maker	three_prime_UTR	300600	302344	.	-	.	ID=LDENT00192850:three_prime_utr;Parent=LDENT00192850;
scaffold479_size445295_1_362744	maker	three_prime_UTR	297393	298803	.	-	.	ID=LDENT00192850:three_prime_utr;Parent=LDENT00192850;
scaffold479_size445295_1_362744	maker	gene	212219	212623	.	-	.	ID=LDENG00192800;Name=LDENG00192800;Note=Protein of unknown function;
scaffold479_size445295_1_362744	maker	mRNA	212219	212623	38.3783	-	.	ID=LDENT00192800;Parent=LDENG00192800;Name=LDENT00192800;Note=Protein of unknown function;
scaffold479_size445295_1_362744	maker	exon	212219	212623	.	-	.	ID=LDENT00192800:1;Parent=LDENT00192800;
scaffold479_size445295_1_362744	maker	CDS	212219	212623	.	-	0	ID=LDENT00192800:cds;Parent=LDENT00192800;
scaffold478_size133749	maker	gene	32661	33897	.	+	.	ID=LDENG00192460;Name=LDENG00192460;Note=Protein of unknown function;
scaffold478_size133749	maker	mRNA	32661	33897	.	+	.	ID=LDENT00192460;Parent=LDENG00192460;Name=LDENT00192460;Note=Protein of unknown function;
scaffold478_size133749	maker	exon	32661	32824	.	+	.	ID=LDENT00192460:1;Parent=LDENT00192460;
scaffold478_size133749	maker	exon	33318	33897	.	+	.	ID=LDENT00192460:2;Parent=LDENT00192460;
scaffold478_size133749	maker	CDS	32661	32824	.	+	0	ID=LDENT00192460:cds;Parent=LDENT00192460;
scaffold478_size133749	maker	CDS	33318	33897	.	+	1	ID=LDENT00192460:cds;Parent=LDENT00192460;
scaffold478_size133749	maker	gene	34200	34613	.	+	.	ID=LDENG00192470;Name=LDENG00192470;Note=Similar to pol: Retrovirus-related Pol polyprotein from transposon 17.6 (Drosophila melanogaster OX%3D7227);
scaffold478_size133749	maker	mRNA	34200	34613	.	+	.	ID=LDENT00192470;Parent=LDENG00192470;Name=LDENT00192470;Note=Similar to pol: Retrovirus-related Pol polyprotein from transposon 17.6 (Drosophila melanogaster OX%3D7227);
scaffold478_size133749	maker	exon	34200	34613	.	+	.	ID=LDENT00192470:1;Parent=LDENT00192470;
scaffold478_size133749	maker	CDS	34200	34613	.	+	0	ID=LDENT00192470:cds;Parent=LDENT00192470;
scaffold478_size133749	maker	gene	35170	35613	.	+	.	ID=LDENG00192480;Name=LDENG00192480;Note=Similar to Gin1: Gypsy retrotransposon integrase-like protein 1 (Mus musculus OX%3D10090);
scaffold478_size133749	maker	mRNA	35170	35613	.	+	.	ID=LDENT00192480;Parent=LDENG00192480;Name=LDENT00192480;Note=Similar to Gin1: Gypsy retrotransposon integrase-like protein 1 (Mus musculus OX%3D10090);
scaffold478_size133749	maker	exon	35170	35613	.	+	.	ID=LDENT00192480:1;Parent=LDENT00192480;
scaffold478_size133749	maker	CDS	35170	35613	.	+	0	ID=LDENT00192480:cds;Parent=LDENT00192480;
scaffold478_size133749	maker	gene	117978	118732	.	+	.	ID=LDENG00192510;Name=LDENG00192510;Note=Similar to mymx: Protein myomixer (Danio rerio OX%3D7955);
scaffold478_size133749	maker	mRNA	117978	118732	.	+	.	ID=LDENT00192510;Parent=LDENG00192510;Name=LDENT00192510;Note=Similar to mymx: Protein myomixer (Danio rerio OX%3D7955);
scaffold478_size133749	maker	exon	117978	118129	.	+	.	ID=LDENT00192510:1;Parent=LDENT00192510;
scaffold478_size133749	maker	exon	118491	118732	.	+	.	ID=LDENT00192510:2;Parent=LDENT00192510;
scaffold478_size133749	maker	five_prime_UTR	117978	118110	.	+	.	ID=LDENT00192510:five_prime_utr;Parent=LDENT00192510;
scaffold478_size133749	maker	CDS	118111	118129	.	+	0	ID=LDENT00192510:cds;Parent=LDENT00192510;
scaffold478_size133749	maker	CDS	118491	118732	.	+	2	ID=LDENT00192510:cds;Parent=LDENT00192510;
scaffold478_size133749	maker	gene	118886	130750	.	+	.	ID=LDENG00192520;Name=LDENG00192520;Note=Similar to SPTBN5: Spectrin beta chain%2C non-erythrocytic 5 (Homo sapiens OX%3D9606);
scaffold478_size133749	maker	mRNA	118886	130750	.	+	.	ID=LDENT00192520;Parent=LDENG00192520;Name=LDENT00192520;Note=Similar to SPTBN5: Spectrin beta chain%2C non-erythrocytic 5 (Homo sapiens OX%3D9606);
scaffold478_size133749	maker	exon	118886	119380	.	+	.	ID=LDENT00192520:1;Parent=LDENT00192520;
scaffold478_size133749	maker	exon	119989	120078	.	+	.	ID=LDENT00192520:2;Parent=LDENT00192520;
scaffold478_size133749	maker	exon	121949	122098	.	+	.	ID=LDENT00192520:3;Parent=LDENT00192520;
scaffold478_size133749	maker	exon	125162	125308	.	+	.	ID=LDENT00192520:4;Parent=LDENT00192520;
scaffold478_size133749	maker	exon	125878	126069	.	+	.	ID=LDENT00192520:5;Parent=LDENT00192520;
scaffold478_size133749	maker	exon	128234	128320	.	+	.	ID=LDENT00192520:6;Parent=LDENT00192520;
scaffold478_size133749	maker	exon	128612	128730	.	+	.	ID=LDENT00192520:7;Parent=LDENT00192520;
scaffold478_size133749	maker	exon	128816	128930	.	+	.	ID=LDENT00192520:8;Parent=LDENT00192520;
scaffold478_size133749	maker	exon	129022	129099	.	+	.	ID=LDENT00192520:9;Parent=LDENT00192520;
scaffold478_size133749	maker	exon	129197	129312	.	+	.	ID=LDENT00192520:10;Parent=LDENT00192520;
scaffold478_size133749	maker	exon	130504	130750	.	+	.	ID=LDENT00192520:11;Parent=LDENT00192520;
scaffold478_size133749	maker	CDS	118886	119380	.	+	0	ID=LDENT00192520:cds;Parent=LDENT00192520;
scaffold478_size133749	maker	CDS	119989	120078	.	+	0	ID=LDENT00192520:cds;Parent=LDENT00192520;
scaffold478_size133749	maker	CDS	121949	122098	.	+	0	ID=LDENT00192520:cds;Parent=LDENT00192520;
scaffold478_size133749	maker	CDS	125162	125308	.	+	0	ID=LDENT00192520:cds;Parent=LDENT00192520;
scaffold478_size133749	maker	CDS	125878	126069	.	+	0	ID=LDENT00192520:cds;Parent=LDENT00192520;
scaffold478_size133749	maker	CDS	128234	128320	.	+	0	ID=LDENT00192520:cds;Parent=LDENT00192520;
scaffold478_size133749	maker	CDS	128612	128730	.	+	0	ID=LDENT00192520:cds;Parent=LDENT00192520;
scaffold478_size133749	maker	CDS	128816	128930	.	+	1	ID=LDENT00192520:cds;Parent=LDENT00192520;
scaffold478_size133749	maker	CDS	129022	129099	.	+	0	ID=LDENT00192520:cds;Parent=LDENT00192520;
scaffold478_size133749	maker	CDS	129197	129312	.	+	0	ID=LDENT00192520:cds;Parent=LDENT00192520;
scaffold478_size133749	maker	CDS	130504	130690	.	+	1	ID=LDENT00192520:cds;Parent=LDENT00192520;
scaffold478_size133749	maker	three_prime_UTR	130691	130750	.	+	.	ID=LDENT00192520:three_prime_utr;Parent=LDENT00192520;
scaffold478_size133749	maker	gene	60711	64886	.	-	.	ID=LDENG00192490;Name=LDENG00192490;Note=Similar to npas4l: Neuronal PAS domain-containing protein 4-like (Danio rerio OX%3D7955);
scaffold478_size133749	maker	mRNA	60711	64886	.	-	.	ID=LDENT00192490;Parent=LDENG00192490;Name=LDENT00192490;Note=Similar to npas4l: Neuronal PAS domain-containing protein 4-like (Danio rerio OX%3D7955);
scaffold478_size133749	maker	exon	60711	60739	.	-	.	ID=LDENT00192490:1;Parent=LDENT00192490;
scaffold478_size133749	maker	exon	60848	62106	.	-	.	ID=LDENT00192490:2;Parent=LDENT00192490;
scaffold478_size133749	maker	exon	62221	62356	.	-	.	ID=LDENT00192490:3;Parent=LDENT00192490;
scaffold478_size133749	maker	exon	62481	62590	.	-	.	ID=LDENT00192490:4;Parent=LDENT00192490;
scaffold478_size133749	maker	exon	62690	62933	.	-	.	ID=LDENT00192490:5;Parent=LDENT00192490;
scaffold478_size133749	maker	exon	63099	63198	.	-	.	ID=LDENT00192490:6;Parent=LDENT00192490;
scaffold478_size133749	maker	exon	63323	63468	.	-	.	ID=LDENT00192490:7;Parent=LDENT00192490;
scaffold478_size133749	maker	exon	63661	63824	.	-	.	ID=LDENT00192490:8;Parent=LDENT00192490;
scaffold478_size133749	maker	exon	64756	64886	.	-	.	ID=LDENT00192490:9;Parent=LDENT00192490;
scaffold478_size133749	maker	CDS	64756	64886	.	-	0	ID=LDENT00192490:cds;Parent=LDENT00192490;
scaffold478_size133749	maker	CDS	63661	63824	.	-	1	ID=LDENT00192490:cds;Parent=LDENT00192490;
scaffold478_size133749	maker	CDS	63323	63468	.	-	2	ID=LDENT00192490:cds;Parent=LDENT00192490;
scaffold478_size133749	maker	CDS	63099	63198	.	-	0	ID=LDENT00192490:cds;Parent=LDENT00192490;
scaffold478_size133749	maker	CDS	62690	62933	.	-	2	ID=LDENT00192490:cds;Parent=LDENT00192490;
scaffold478_size133749	maker	CDS	62481	62590	.	-	1	ID=LDENT00192490:cds;Parent=LDENT00192490;
scaffold478_size133749	maker	CDS	62221	62356	.	-	2	ID=LDENT00192490:cds;Parent=LDENT00192490;
scaffold478_size133749	maker	CDS	60848	62106	.	-	1	ID=LDENT00192490:cds;Parent=LDENT00192490;
scaffold478_size133749	maker	CDS	60711	60739	.	-	2	ID=LDENT00192490:cds;Parent=LDENT00192490;
scaffold478_size133749	maker	gene	70951	99683	.	-	.	ID=LDENG00192500;Name=LDENG00192500;Note=Similar to KLHDC3: Kelch domain-containing protein 3 (Bos taurus OX%3D9913);
scaffold478_size133749	maker	mRNA	70951	99683	.	-	.	ID=LDENT00192500;Parent=LDENG00192500;Name=LDENT00192500;Note=Similar to KLHDC3: Kelch domain-containing protein 3 (Bos taurus OX%3D9913);
scaffold478_size133749	maker	exon	70951	72675	.	-	.	ID=LDENT00192500:1;Parent=LDENT00192500;
scaffold478_size133749	maker	exon	74195	74273	.	-	.	ID=LDENT00192500:2;Parent=LDENT00192500;
scaffold478_size133749	maker	exon	75013	75086	.	-	.	ID=LDENT00192500:3;Parent=LDENT00192500;
scaffold478_size133749	maker	exon	89542	89650	.	-	.	ID=LDENT00192500:4;Parent=LDENT00192500;
scaffold478_size133749	maker	exon	91544	91630	.	-	.	ID=LDENT00192500:5;Parent=LDENT00192500;
scaffold478_size133749	maker	exon	92788	93001	.	-	.	ID=LDENT00192500:6;Parent=LDENT00192500;
scaffold478_size133749	maker	exon	96831	96902	.	-	.	ID=LDENT00192500:7;Parent=LDENT00192500;
scaffold478_size133749	maker	exon	96998	97113	.	-	.	ID=LDENT00192500:8;Parent=LDENT00192500;
scaffold478_size133749	maker	exon	97341	97517	.	-	.	ID=LDENT00192500:9;Parent=LDENT00192500;
scaffold478_size133749	maker	exon	99436	99683	.	-	.	ID=LDENT00192500:10;Parent=LDENT00192500;
scaffold478_size133749	maker	five_prime_UTR	99590	99683	.	-	.	ID=LDENT00192500:five_prime_utr;Parent=LDENT00192500;
scaffold478_size133749	maker	CDS	99436	99589	.	-	0	ID=LDENT00192500:cds;Parent=LDENT00192500;
scaffold478_size133749	maker	CDS	97341	97517	.	-	2	ID=LDENT00192500:cds;Parent=LDENT00192500;
scaffold478_size133749	maker	CDS	96998	97113	.	-	2	ID=LDENT00192500:cds;Parent=LDENT00192500;
scaffold478_size133749	maker	CDS	96831	96902	.	-	0	ID=LDENT00192500:cds;Parent=LDENT00192500;
scaffold478_size133749	maker	CDS	92788	93001	.	-	0	ID=LDENT00192500:cds;Parent=LDENT00192500;
scaffold478_size133749	maker	CDS	91544	91630	.	-	2	ID=LDENT00192500:cds;Parent=LDENT00192500;
scaffold478_size133749	maker	CDS	89542	89650	.	-	2	ID=LDENT00192500:cds;Parent=LDENT00192500;
scaffold478_size133749	maker	CDS	75013	75086	.	-	1	ID=LDENT00192500:cds;Parent=LDENT00192500;
scaffold478_size133749	maker	CDS	74195	74273	.	-	2	ID=LDENT00192500:cds;Parent=LDENT00192500;
scaffold478_size133749	maker	CDS	72609	72675	.	-	1	ID=LDENT00192500:cds;Parent=LDENT00192500;
scaffold478_size133749	maker	three_prime_UTR	70951	72608	.	-	.	ID=LDENT00192500:three_prime_utr;Parent=LDENT00192500;
scaffold485_size132912	maker	gene	8558	20634	.	+	.	ID=LDENG00195150;Name=LDENG00195150;Note=Similar to cdk4: Cyclin-dependent kinase 4 (Xenopus laevis OX%3D8355);
scaffold485_size132912	maker	mRNA	8558	20634	.	+	.	ID=LDENT00195150;Parent=LDENG00195150;Name=LDENT00195150;Note=Similar to cdk4: Cyclin-dependent kinase 4 (Xenopus laevis OX%3D8355);
scaffold485_size132912	maker	exon	8558	8789	.	+	.	ID=LDENT00195150:1;Parent=LDENT00195150;
scaffold485_size132912	maker	exon	15131	15363	.	+	.	ID=LDENT00195150:2;Parent=LDENT00195150;
scaffold485_size132912	maker	exon	15449	15584	.	+	.	ID=LDENT00195150:3;Parent=LDENT00195150;
scaffold485_size132912	maker	exon	16125	16292	.	+	.	ID=LDENT00195150:4;Parent=LDENT00195150;
scaffold485_size132912	maker	exon	16776	16885	.	+	.	ID=LDENT00195150:5;Parent=LDENT00195150;
scaffold485_size132912	maker	exon	17553	17603	.	+	.	ID=LDENT00195150:6;Parent=LDENT00195150;
scaffold485_size132912	maker	exon	17693	17828	.	+	.	ID=LDENT00195150:7;Parent=LDENT00195150;
scaffold485_size132912	maker	exon	18334	18463	.	+	.	ID=LDENT00195150:8;Parent=LDENT00195150;
scaffold485_size132912	maker	exon	18605	20634	.	+	.	ID=LDENT00195150:9;Parent=LDENT00195150;
scaffold485_size132912	maker	five_prime_UTR	8558	8789	.	+	.	ID=LDENT00195150:five_prime_utr;Parent=LDENT00195150;
scaffold485_size132912	maker	five_prime_UTR	15131	15145	.	+	.	ID=LDENT00195150:five_prime_utr;Parent=LDENT00195150;
scaffold485_size132912	maker	CDS	15146	15363	.	+	0	ID=LDENT00195150:cds;Parent=LDENT00195150;
scaffold485_size132912	maker	CDS	15449	15584	.	+	1	ID=LDENT00195150:cds;Parent=LDENT00195150;
scaffold485_size132912	maker	CDS	16125	16292	.	+	0	ID=LDENT00195150:cds;Parent=LDENT00195150;
scaffold485_size132912	maker	CDS	16776	16885	.	+	0	ID=LDENT00195150:cds;Parent=LDENT00195150;
scaffold485_size132912	maker	CDS	17553	17603	.	+	1	ID=LDENT00195150:cds;Parent=LDENT00195150;
scaffold485_size132912	maker	CDS	17693	17828	.	+	1	ID=LDENT00195150:cds;Parent=LDENT00195150;
scaffold485_size132912	maker	CDS	18334	18435	.	+	0	ID=LDENT00195150:cds;Parent=LDENT00195150;
scaffold485_size132912	maker	three_prime_UTR	18436	18463	.	+	.	ID=LDENT00195150:three_prime_utr;Parent=LDENT00195150;
scaffold485_size132912	maker	three_prime_UTR	18605	20634	.	+	.	ID=LDENT00195150:three_prime_utr;Parent=LDENT00195150;
scaffold485_size132912	maker	gene	23130	24281	.	+	.	ID=LDENG00195160;Name=LDENG00195160;Note=Protein of unknown function;
scaffold485_size132912	maker	mRNA	23130	24281	.	+	.	ID=LDENT00195160;Parent=LDENG00195160;Name=LDENT00195160;Note=Protein of unknown function;
scaffold485_size132912	maker	exon	23130	24281	.	+	.	ID=LDENT00195160:1;Parent=LDENT00195160;
scaffold485_size132912	maker	CDS	23130	24281	.	+	0	ID=LDENT00195160:cds;Parent=LDENT00195160;
scaffold485_size132912	maker	gene	27722	37986	.	+	.	ID=LDENG00195170;Name=LDENG00195170;Note=Similar to AGAP2: Arf-GAP with GTPase%2C ANK repeat and PH domain-containing protein 2 (Homo sapiens OX%3D9606);
scaffold485_size132912	maker	mRNA	27722	37986	.	+	.	ID=LDENT00195170;Parent=LDENG00195170;Name=LDENT00195170;Note=Similar to AGAP2: Arf-GAP with GTPase%2C ANK repeat and PH domain-containing protein 2 (Homo sapiens OX%3D9606);
scaffold485_size132912	maker	exon	27722	27740	.	+	.	ID=LDENT00195170:1;Parent=LDENT00195170;
scaffold485_size132912	maker	exon	28356	28414	.	+	.	ID=LDENT00195170:2;Parent=LDENT00195170;
scaffold485_size132912	maker	exon	28821	28908	.	+	.	ID=LDENT00195170:3;Parent=LDENT00195170;
scaffold485_size132912	maker	exon	29016	29101	.	+	.	ID=LDENT00195170:4;Parent=LDENT00195170;
scaffold485_size132912	maker	exon	29192	29333	.	+	.	ID=LDENT00195170:5;Parent=LDENT00195170;
scaffold485_size132912	maker	exon	29436	29570	.	+	.	ID=LDENT00195170:6;Parent=LDENT00195170;
scaffold485_size132912	maker	exon	30047	30168	.	+	.	ID=LDENT00195170:7;Parent=LDENT00195170;
scaffold485_size132912	maker	exon	30388	30549	.	+	.	ID=LDENT00195170:8;Parent=LDENT00195170;
scaffold485_size132912	maker	exon	30792	30875	.	+	.	ID=LDENT00195170:9;Parent=LDENT00195170;
scaffold485_size132912	maker	exon	31127	31231	.	+	.	ID=LDENT00195170:10;Parent=LDENT00195170;
scaffold485_size132912	maker	exon	31332	31491	.	+	.	ID=LDENT00195170:11;Parent=LDENT00195170;
scaffold485_size132912	maker	exon	31812	31940	.	+	.	ID=LDENT00195170:12;Parent=LDENT00195170;
scaffold485_size132912	maker	exon	32057	32194	.	+	.	ID=LDENT00195170:13;Parent=LDENT00195170;
scaffold485_size132912	maker	exon	32424	32483	.	+	.	ID=LDENT00195170:14;Parent=LDENT00195170;
scaffold485_size132912	maker	exon	32940	33091	.	+	.	ID=LDENT00195170:15;Parent=LDENT00195170;
scaffold485_size132912	maker	exon	34482	34572	.	+	.	ID=LDENT00195170:16;Parent=LDENT00195170;
scaffold485_size132912	maker	exon	35155	35377	.	+	.	ID=LDENT00195170:17;Parent=LDENT00195170;
scaffold485_size132912	maker	exon	35547	35850	.	+	.	ID=LDENT00195170:18;Parent=LDENT00195170;
scaffold485_size132912	maker	exon	36843	37986	.	+	.	ID=LDENT00195170:19;Parent=LDENT00195170;
scaffold485_size132912	maker	CDS	27722	27740	.	+	0	ID=LDENT00195170:cds;Parent=LDENT00195170;
scaffold485_size132912	maker	CDS	28356	28414	.	+	2	ID=LDENT00195170:cds;Parent=LDENT00195170;
scaffold485_size132912	maker	CDS	28821	28908	.	+	0	ID=LDENT00195170:cds;Parent=LDENT00195170;
scaffold485_size132912	maker	CDS	29016	29101	.	+	2	ID=LDENT00195170:cds;Parent=LDENT00195170;
scaffold485_size132912	maker	CDS	29192	29333	.	+	0	ID=LDENT00195170:cds;Parent=LDENT00195170;
scaffold485_size132912	maker	CDS	29436	29570	.	+	2	ID=LDENT00195170:cds;Parent=LDENT00195170;
scaffold485_size132912	maker	CDS	30047	30168	.	+	2	ID=LDENT00195170:cds;Parent=LDENT00195170;
scaffold485_size132912	maker	CDS	30388	30549	.	+	0	ID=LDENT00195170:cds;Parent=LDENT00195170;
scaffold485_size132912	maker	CDS	30792	30875	.	+	0	ID=LDENT00195170:cds;Parent=LDENT00195170;
scaffold485_size132912	maker	CDS	31127	31231	.	+	0	ID=LDENT00195170:cds;Parent=LDENT00195170;
scaffold485_size132912	maker	CDS	31332	31491	.	+	0	ID=LDENT00195170:cds;Parent=LDENT00195170;
scaffold485_size132912	maker	CDS	31812	31940	.	+	2	ID=LDENT00195170:cds;Parent=LDENT00195170;
scaffold485_size132912	maker	CDS	32057	32194	.	+	2	ID=LDENT00195170:cds;Parent=LDENT00195170;
scaffold485_size132912	maker	CDS	32424	32483	.	+	2	ID=LDENT00195170:cds;Parent=LDENT00195170;
scaffold485_size132912	maker	CDS	32940	33091	.	+	2	ID=LDENT00195170:cds;Parent=LDENT00195170;
scaffold485_size132912	maker	CDS	34482	34572	.	+	0	ID=LDENT00195170:cds;Parent=LDENT00195170;
scaffold485_size132912	maker	CDS	35155	35377	.	+	2	ID=LDENT00195170:cds;Parent=LDENT00195170;
scaffold485_size132912	maker	CDS	35547	35850	.	+	1	ID=LDENT00195170:cds;Parent=LDENT00195170;
scaffold485_size132912	maker	CDS	36843	37100	.	+	0	ID=LDENT00195170:cds;Parent=LDENT00195170;
scaffold485_size132912	maker	three_prime_UTR	37101	37986	.	+	.	ID=LDENT00195170:three_prime_utr;Parent=LDENT00195170;
scaffold485_size132912	maker	gene	59959	76932	.	+	.	ID=LDENG00195200;Name=LDENG00195200;Note=Similar to SPRYD3: SPRY domain-containing protein 3 (Homo sapiens OX%3D9606);
scaffold485_size132912	maker	mRNA	59959	76932	.	+	.	ID=LDENT00195200;Parent=LDENG00195200;Name=LDENT00195200;Note=Similar to SPRYD3: SPRY domain-containing protein 3 (Homo sapiens OX%3D9606);
scaffold485_size132912	maker	exon	59959	60065	.	+	.	ID=LDENT00195200:1;Parent=LDENT00195200;
scaffold485_size132912	maker	exon	61605	61751	.	+	.	ID=LDENT00195200:2;Parent=LDENT00195200;
scaffold485_size132912	maker	exon	61929	62004	.	+	.	ID=LDENT00195200:3;Parent=LDENT00195200;
scaffold485_size132912	maker	exon	64286	64410	.	+	.	ID=LDENT00195200:4;Parent=LDENT00195200;
scaffold485_size132912	maker	exon	65813	65948	.	+	.	ID=LDENT00195200:5;Parent=LDENT00195200;
scaffold485_size132912	maker	exon	66072	66260	.	+	.	ID=LDENT00195200:6;Parent=LDENT00195200;
scaffold485_size132912	maker	exon	68473	68622	.	+	.	ID=LDENT00195200:7;Parent=LDENT00195200;
scaffold485_size132912	maker	exon	70015	70072	.	+	.	ID=LDENT00195200:8;Parent=LDENT00195200;
scaffold485_size132912	maker	exon	72228	72347	.	+	.	ID=LDENT00195200:9;Parent=LDENT00195200;
scaffold485_size132912	maker	exon	72447	72568	.	+	.	ID=LDENT00195200:10;Parent=LDENT00195200;
scaffold485_size132912	maker	exon	72670	76932	.	+	.	ID=LDENT00195200:11;Parent=LDENT00195200;
scaffold485_size132912	maker	five_prime_UTR	59959	60065	.	+	.	ID=LDENT00195200:five_prime_utr;Parent=LDENT00195200;
scaffold485_size132912	maker	five_prime_UTR	61605	61623	.	+	.	ID=LDENT00195200:five_prime_utr;Parent=LDENT00195200;
scaffold485_size132912	maker	CDS	61624	61751	.	+	0	ID=LDENT00195200:cds;Parent=LDENT00195200;
scaffold485_size132912	maker	CDS	61929	62004	.	+	1	ID=LDENT00195200:cds;Parent=LDENT00195200;
scaffold485_size132912	maker	CDS	64286	64410	.	+	0	ID=LDENT00195200:cds;Parent=LDENT00195200;
scaffold485_size132912	maker	CDS	65813	65948	.	+	1	ID=LDENT00195200:cds;Parent=LDENT00195200;
scaffold485_size132912	maker	CDS	66072	66260	.	+	0	ID=LDENT00195200:cds;Parent=LDENT00195200;
scaffold485_size132912	maker	CDS	68473	68622	.	+	0	ID=LDENT00195200:cds;Parent=LDENT00195200;
scaffold485_size132912	maker	CDS	70015	70072	.	+	0	ID=LDENT00195200:cds;Parent=LDENT00195200;
scaffold485_size132912	maker	CDS	72228	72347	.	+	2	ID=LDENT00195200:cds;Parent=LDENT00195200;
scaffold485_size132912	maker	CDS	72447	72568	.	+	2	ID=LDENT00195200:cds;Parent=LDENT00195200;
scaffold485_size132912	maker	CDS	72670	72804	.	+	0	ID=LDENT00195200:cds;Parent=LDENT00195200;
scaffold485_size132912	maker	three_prime_UTR	72805	76932	.	+	.	ID=LDENT00195200:three_prime_utr;Parent=LDENT00195200;
scaffold485_size132912	maker	gene	96723	116165	.	+	.	ID=LDENG00195220;Name=LDENG00195220;Note=Similar to ZNF84: Zinc finger protein 84 (Homo sapiens OX%3D9606);
scaffold485_size132912	maker	mRNA	96723	116165	.	+	.	ID=LDENT00195220;Parent=LDENG00195220;Name=LDENT00195220;Note=Similar to ZNF84: Zinc finger protein 84 (Homo sapiens OX%3D9606);
scaffold485_size132912	maker	exon	96723	97012	.	+	.	ID=LDENT00195220:1;Parent=LDENT00195220;
scaffold485_size132912	maker	exon	98275	98443	.	+	.	ID=LDENT00195220:2;Parent=LDENT00195220;
scaffold485_size132912	maker	exon	98639	98821	.	+	.	ID=LDENT00195220:3;Parent=LDENT00195220;
scaffold485_size132912	maker	exon	99398	99544	.	+	.	ID=LDENT00195220:4;Parent=LDENT00195220;
scaffold485_size132912	maker	exon	100189	100309	.	+	.	ID=LDENT00195220:5;Parent=LDENT00195220;
scaffold485_size132912	maker	exon	100558	100641	.	+	.	ID=LDENT00195220:6;Parent=LDENT00195220;
scaffold485_size132912	maker	exon	103119	103202	.	+	.	ID=LDENT00195220:7;Parent=LDENT00195220;
scaffold485_size132912	maker	exon	104500	104583	.	+	.	ID=LDENT00195220:8;Parent=LDENT00195220;
scaffold485_size132912	maker	exon	105059	105142	.	+	.	ID=LDENT00195220:9;Parent=LDENT00195220;
scaffold485_size132912	maker	exon	105625	105708	.	+	.	ID=LDENT00195220:10;Parent=LDENT00195220;
scaffold485_size132912	maker	exon	106078	106161	.	+	.	ID=LDENT00195220:11;Parent=LDENT00195220;
scaffold485_size132912	maker	exon	106927	107010	.	+	.	ID=LDENT00195220:12;Parent=LDENT00195220;
scaffold485_size132912	maker	exon	109728	109811	.	+	.	ID=LDENT00195220:13;Parent=LDENT00195220;
scaffold485_size132912	maker	exon	110195	110278	.	+	.	ID=LDENT00195220:14;Parent=LDENT00195220;
scaffold485_size132912	maker	exon	110679	110762	.	+	.	ID=LDENT00195220:15;Parent=LDENT00195220;
scaffold485_size132912	maker	exon	111210	111293	.	+	.	ID=LDENT00195220:16;Parent=LDENT00195220;
scaffold485_size132912	maker	exon	112160	112243	.	+	.	ID=LDENT00195220:17;Parent=LDENT00195220;
scaffold485_size132912	maker	exon	112593	112676	.	+	.	ID=LDENT00195220:18;Parent=LDENT00195220;
scaffold485_size132912	maker	exon	114171	114254	.	+	.	ID=LDENT00195220:19;Parent=LDENT00195220;
scaffold485_size132912	maker	exon	114665	114783	.	+	.	ID=LDENT00195220:20;Parent=LDENT00195220;
scaffold485_size132912	maker	exon	115992	116165	.	+	.	ID=LDENT00195220:21;Parent=LDENT00195220;
scaffold485_size132912	maker	five_prime_UTR	96723	97012	.	+	.	ID=LDENT00195220:five_prime_utr;Parent=LDENT00195220;
scaffold485_size132912	maker	five_prime_UTR	98275	98398	.	+	.	ID=LDENT00195220:five_prime_utr;Parent=LDENT00195220;
scaffold485_size132912	maker	CDS	98399	98443	.	+	0	ID=LDENT00195220:cds;Parent=LDENT00195220;
scaffold485_size132912	maker	CDS	98639	98821	.	+	0	ID=LDENT00195220:cds;Parent=LDENT00195220;
scaffold485_size132912	maker	CDS	99398	99544	.	+	0	ID=LDENT00195220:cds;Parent=LDENT00195220;
scaffold485_size132912	maker	CDS	100189	100309	.	+	0	ID=LDENT00195220:cds;Parent=LDENT00195220;
scaffold485_size132912	maker	CDS	100558	100641	.	+	2	ID=LDENT00195220:cds;Parent=LDENT00195220;
scaffold485_size132912	maker	CDS	103119	103202	.	+	2	ID=LDENT00195220:cds;Parent=LDENT00195220;
scaffold485_size132912	maker	CDS	104500	104583	.	+	2	ID=LDENT00195220:cds;Parent=LDENT00195220;
scaffold485_size132912	maker	CDS	105059	105142	.	+	2	ID=LDENT00195220:cds;Parent=LDENT00195220;
scaffold485_size132912	maker	CDS	105625	105708	.	+	2	ID=LDENT00195220:cds;Parent=LDENT00195220;
scaffold485_size132912	maker	CDS	106078	106161	.	+	2	ID=LDENT00195220:cds;Parent=LDENT00195220;
scaffold485_size132912	maker	CDS	106927	107010	.	+	2	ID=LDENT00195220:cds;Parent=LDENT00195220;
scaffold485_size132912	maker	CDS	109728	109811	.	+	2	ID=LDENT00195220:cds;Parent=LDENT00195220;
scaffold485_size132912	maker	CDS	110195	110278	.	+	2	ID=LDENT00195220:cds;Parent=LDENT00195220;
scaffold485_size132912	maker	CDS	110679	110762	.	+	2	ID=LDENT00195220:cds;Parent=LDENT00195220;
scaffold485_size132912	maker	CDS	111210	111293	.	+	2	ID=LDENT00195220:cds;Parent=LDENT00195220;
scaffold485_size132912	maker	CDS	112160	112243	.	+	2	ID=LDENT00195220:cds;Parent=LDENT00195220;
scaffold485_size132912	maker	CDS	112593	112676	.	+	2	ID=LDENT00195220:cds;Parent=LDENT00195220;
scaffold485_size132912	maker	CDS	114171	114254	.	+	2	ID=LDENT00195220:cds;Parent=LDENT00195220;
scaffold485_size132912	maker	CDS	114665	114783	.	+	2	ID=LDENT00195220:cds;Parent=LDENT00195220;
scaffold485_size132912	maker	CDS	115992	116165	.	+	0	ID=LDENT00195220:cds;Parent=LDENT00195220;
scaffold485_size132912	maker	gene	122599	124516	.	+	.	ID=LDENG00195230;Name=LDENG00195230;Note=Similar to smug1: Single-strand selective monofunctional uracil DNA glycosylase (Xenopus laevis OX%3D8355);
scaffold485_size132912	maker	mRNA	122599	124516	.	+	.	ID=LDENT00195230;Parent=LDENG00195230;Name=LDENT00195230;Note=Similar to smug1: Single-strand selective monofunctional uracil DNA glycosylase (Xenopus laevis OX%3D8355);
scaffold485_size132912	maker	exon	122599	122919	.	+	.	ID=LDENT00195230:1;Parent=LDENT00195230;
scaffold485_size132912	maker	exon	123986	124516	.	+	.	ID=LDENT00195230:2;Parent=LDENT00195230;
scaffold485_size132912	maker	CDS	122599	122919	.	+	0	ID=LDENT00195230:cds;Parent=LDENT00195230;
scaffold485_size132912	maker	CDS	123986	124516	.	+	0	ID=LDENT00195230:cds;Parent=LDENT00195230;
scaffold485_size132912	maker	gene	128130	132130	.	+	.	ID=LDENG00195240;Name=LDENG00195240;Note=Similar to calcoco1: Calcium-binding and coiled-coil domain-containing protein 1 (Danio rerio OX%3D7955);
scaffold485_size132912	maker	mRNA	128130	132130	.	+	.	ID=LDENT00195240;Parent=LDENG00195240;Name=LDENT00195240;Note=Similar to calcoco1: Calcium-binding and coiled-coil domain-containing protein 1 (Danio rerio OX%3D7955);
scaffold485_size132912	maker	exon	128130	128261	.	+	.	ID=LDENT00195240:1;Parent=LDENT00195240;
scaffold485_size132912	maker	exon	128377	128479	.	+	.	ID=LDENT00195240:2;Parent=LDENT00195240;
scaffold485_size132912	maker	exon	129550	129752	.	+	.	ID=LDENT00195240:3;Parent=LDENT00195240;
scaffold485_size132912	maker	exon	129868	130080	.	+	.	ID=LDENT00195240:4;Parent=LDENT00195240;
scaffold485_size132912	maker	exon	130202	130350	.	+	.	ID=LDENT00195240:5;Parent=LDENT00195240;
scaffold485_size132912	maker	exon	130435	130504	.	+	.	ID=LDENT00195240:6;Parent=LDENT00195240;
scaffold485_size132912	maker	exon	130680	130934	.	+	.	ID=LDENT00195240:7;Parent=LDENT00195240;
scaffold485_size132912	maker	exon	131028	131153	.	+	.	ID=LDENT00195240:8;Parent=LDENT00195240;
scaffold485_size132912	maker	exon	131468	131563	.	+	.	ID=LDENT00195240:9;Parent=LDENT00195240;
scaffold485_size132912	maker	exon	131705	131780	.	+	.	ID=LDENT00195240:10;Parent=LDENT00195240;
scaffold485_size132912	maker	exon	131904	132130	.	+	.	ID=LDENT00195240:11;Parent=LDENT00195240;
scaffold485_size132912	maker	CDS	128130	128261	.	+	0	ID=LDENT00195240:cds;Parent=LDENT00195240;
scaffold485_size132912	maker	CDS	128377	128479	.	+	0	ID=LDENT00195240:cds;Parent=LDENT00195240;
scaffold485_size132912	maker	CDS	129550	129752	.	+	2	ID=LDENT00195240:cds;Parent=LDENT00195240;
scaffold485_size132912	maker	CDS	129868	130080	.	+	0	ID=LDENT00195240:cds;Parent=LDENT00195240;
scaffold485_size132912	maker	CDS	130202	130350	.	+	0	ID=LDENT00195240:cds;Parent=LDENT00195240;
scaffold485_size132912	maker	CDS	130435	130504	.	+	1	ID=LDENT00195240:cds;Parent=LDENT00195240;
scaffold485_size132912	maker	CDS	130680	130934	.	+	0	ID=LDENT00195240:cds;Parent=LDENT00195240;
scaffold485_size132912	maker	CDS	131028	131153	.	+	0	ID=LDENT00195240:cds;Parent=LDENT00195240;
scaffold485_size132912	maker	CDS	131468	131563	.	+	0	ID=LDENT00195240:cds;Parent=LDENT00195240;
scaffold485_size132912	maker	CDS	131705	131780	.	+	0	ID=LDENT00195240:cds;Parent=LDENT00195240;
scaffold485_size132912	maker	CDS	131904	132130	.	+	2	ID=LDENT00195240:cds;Parent=LDENT00195240;
scaffold485_size132912	maker	gene	46874	53751	.	-	.	ID=LDENG00195180;Name=LDENG00195180;Note=Similar to pip4k2c: Phosphatidylinositol 5-phosphate 4-kinase type-2 gamma (Danio rerio OX%3D7955);
scaffold485_size132912	maker	mRNA	46874	53751	.	-	.	ID=LDENT00195180;Parent=LDENG00195180;Name=LDENT00195180;Note=Similar to pip4k2c: Phosphatidylinositol 5-phosphate 4-kinase type-2 gamma (Danio rerio OX%3D7955);
scaffold485_size132912	maker	exon	46874	46954	.	-	.	ID=LDENT00195180:1;Parent=LDENT00195180;
scaffold485_size132912	maker	exon	47113	47216	.	-	.	ID=LDENT00195180:2;Parent=LDENT00195180;
scaffold485_size132912	maker	exon	48056	48329	.	-	.	ID=LDENT00195180:3;Parent=LDENT00195180;
scaffold485_size132912	maker	exon	48437	48550	.	-	.	ID=LDENT00195180:4;Parent=LDENT00195180;
scaffold485_size132912	maker	exon	49937	49975	.	-	.	ID=LDENT00195180:5;Parent=LDENT00195180;
scaffold485_size132912	maker	exon	50519	50665	.	-	.	ID=LDENT00195180:6;Parent=LDENT00195180;
scaffold485_size132912	maker	exon	50849	50998	.	-	.	ID=LDENT00195180:7;Parent=LDENT00195180;
scaffold485_size132912	maker	exon	51641	51737	.	-	.	ID=LDENT00195180:8;Parent=LDENT00195180;
scaffold485_size132912	maker	exon	53417	53514	.	-	.	ID=LDENT00195180:9;Parent=LDENT00195180;
scaffold485_size132912	maker	exon	53602	53751	.	-	.	ID=LDENT00195180:10;Parent=LDENT00195180;
scaffold485_size132912	maker	CDS	53602	53751	.	-	0	ID=LDENT00195180:cds;Parent=LDENT00195180;
scaffold485_size132912	maker	CDS	53417	53514	.	-	0	ID=LDENT00195180:cds;Parent=LDENT00195180;
scaffold485_size132912	maker	CDS	51641	51737	.	-	1	ID=LDENT00195180:cds;Parent=LDENT00195180;
scaffold485_size132912	maker	CDS	50849	50998	.	-	0	ID=LDENT00195180:cds;Parent=LDENT00195180;
scaffold485_size132912	maker	CDS	50519	50665	.	-	0	ID=LDENT00195180:cds;Parent=LDENT00195180;
scaffold485_size132912	maker	CDS	49937	49975	.	-	0	ID=LDENT00195180:cds;Parent=LDENT00195180;
scaffold485_size132912	maker	CDS	48437	48550	.	-	0	ID=LDENT00195180:cds;Parent=LDENT00195180;
scaffold485_size132912	maker	CDS	48056	48329	.	-	0	ID=LDENT00195180:cds;Parent=LDENT00195180;
scaffold485_size132912	maker	CDS	47113	47216	.	-	2	ID=LDENT00195180:cds;Parent=LDENT00195180;
scaffold485_size132912	maker	CDS	46874	46954	.	-	0	ID=LDENT00195180:cds;Parent=LDENT00195180;
scaffold485_size132912	maker	gene	54521	57335	.	-	.	ID=LDENG00195190;Name=LDENG00195190;Note=Similar to IGFBP6: Insulin-like growth factor-binding protein 6 (Bos taurus OX%3D9913);
scaffold485_size132912	maker	mRNA	54521	57335	.	-	.	ID=LDENT00195190;Parent=LDENG00195190;Name=LDENT00195190;Note=Similar to IGFBP6: Insulin-like growth factor-binding protein 6 (Bos taurus OX%3D9913);
scaffold485_size132912	maker	exon	54521	55676	.	-	.	ID=LDENT00195190:1;Parent=LDENT00195190;
scaffold485_size132912	maker	exon	55796	55915	.	-	.	ID=LDENT00195190:2;Parent=LDENT00195190;
scaffold485_size132912	maker	exon	56022	56050	.	-	.	ID=LDENT00195190:3;Parent=LDENT00195190;
scaffold485_size132912	maker	exon	56632	56920	.	-	.	ID=LDENT00195190:4;Parent=LDENT00195190;
scaffold485_size132912	maker	exon	57036	57117	.	-	.	ID=LDENT00195190:5;Parent=LDENT00195190;
scaffold485_size132912	maker	exon	57319	57335	.	-	.	ID=LDENT00195190:6;Parent=LDENT00195190;
scaffold485_size132912	maker	CDS	57319	57335	.	-	0	ID=LDENT00195190:cds;Parent=LDENT00195190;
scaffold485_size132912	maker	CDS	57036	57117	.	-	1	ID=LDENT00195190:cds;Parent=LDENT00195190;
scaffold485_size132912	maker	CDS	56632	56920	.	-	0	ID=LDENT00195190:cds;Parent=LDENT00195190;
scaffold485_size132912	maker	CDS	56022	56050	.	-	2	ID=LDENT00195190:cds;Parent=LDENT00195190;
scaffold485_size132912	maker	CDS	55796	55915	.	-	0	ID=LDENT00195190:cds;Parent=LDENT00195190;
scaffold485_size132912	maker	CDS	55563	55676	.	-	0	ID=LDENT00195190:cds;Parent=LDENT00195190;
scaffold485_size132912	maker	three_prime_UTR	54521	55562	.	-	.	ID=LDENT00195190:three_prime_utr;Parent=LDENT00195190;
scaffold485_size132912	maker	gene	77078	90798	.	-	.	ID=LDENG00195210;Name=LDENG00195210;Note=Similar to LIMA1: LIM domain and actin-binding protein 1 (Sus scrofa OX%3D9823);
scaffold485_size132912	maker	mRNA	77078	90798	.	-	.	ID=LDENT00195210;Parent=LDENG00195210;Name=LDENT00195210;Note=Similar to LIMA1: LIM domain and actin-binding protein 1 (Sus scrofa OX%3D9823);
scaffold485_size132912	maker	exon	77078	80012	.	-	.	ID=LDENT00195210:1;Parent=LDENT00195210;
scaffold485_size132912	maker	exon	80192	80325	.	-	.	ID=LDENT00195210:2;Parent=LDENT00195210;
scaffold485_size132912	maker	exon	80412	80443	.	-	.	ID=LDENT00195210:3;Parent=LDENT00195210;
scaffold485_size132912	maker	exon	81463	81526	.	-	.	ID=LDENT00195210:4;Parent=LDENT00195210;
scaffold485_size132912	maker	exon	82013	82110	.	-	.	ID=LDENT00195210:5;Parent=LDENT00195210;
scaffold485_size132912	maker	exon	82419	82473	.	-	.	ID=LDENT00195210:6;Parent=LDENT00195210;
scaffold485_size132912	maker	exon	85684	86076	.	-	.	ID=LDENT00195210:7;Parent=LDENT00195210;
scaffold485_size132912	maker	exon	89037	89082	.	-	.	ID=LDENT00195210:8;Parent=LDENT00195210;
scaffold485_size132912	maker	exon	90656	90798	.	-	.	ID=LDENT00195210:9;Parent=LDENT00195210;
scaffold485_size132912	maker	five_prime_UTR	90775	90798	.	-	.	ID=LDENT00195210:five_prime_utr;Parent=LDENT00195210;
scaffold485_size132912	maker	CDS	90656	90774	.	-	0	ID=LDENT00195210:cds;Parent=LDENT00195210;
scaffold485_size132912	maker	CDS	89037	89082	.	-	1	ID=LDENT00195210:cds;Parent=LDENT00195210;
scaffold485_size132912	maker	CDS	85684	86076	.	-	0	ID=LDENT00195210:cds;Parent=LDENT00195210;
scaffold485_size132912	maker	CDS	82419	82473	.	-	0	ID=LDENT00195210:cds;Parent=LDENT00195210;
scaffold485_size132912	maker	CDS	82013	82110	.	-	2	ID=LDENT00195210:cds;Parent=LDENT00195210;
scaffold485_size132912	maker	CDS	81463	81526	.	-	0	ID=LDENT00195210:cds;Parent=LDENT00195210;
scaffold485_size132912	maker	CDS	80412	80443	.	-	2	ID=LDENT00195210:cds;Parent=LDENT00195210;
scaffold485_size132912	maker	CDS	80192	80325	.	-	0	ID=LDENT00195210:cds;Parent=LDENT00195210;
scaffold485_size132912	maker	CDS	78935	80012	.	-	1	ID=LDENT00195210:cds;Parent=LDENT00195210;
scaffold485_size132912	maker	three_prime_UTR	77078	78934	.	-	.	ID=LDENT00195210:three_prime_utr;Parent=LDENT00195210;
scaffold482_size147827	maker	gene	337	16727	.	+	.	ID=LDENG00194320;Name=LDENG00194320;Note=Similar to Atrn: Attractin (Mus musculus OX%3D10090);
scaffold482_size147827	maker	mRNA	337	16727	.	+	.	ID=LDENT00194320;Parent=LDENG00194320;Name=LDENT00194320;Note=Similar to Atrn: Attractin (Mus musculus OX%3D10090);
scaffold482_size147827	maker	exon	337	503	.	+	.	ID=LDENT00194320:1;Parent=LDENT00194320;
scaffold482_size147827	maker	exon	1631	1721	.	+	.	ID=LDENT00194320:2;Parent=LDENT00194320;
scaffold482_size147827	maker	exon	5149	5398	.	+	.	ID=LDENT00194320:3;Parent=LDENT00194320;
scaffold482_size147827	maker	exon	5883	6066	.	+	.	ID=LDENT00194320:4;Parent=LDENT00194320;
scaffold482_size147827	maker	exon	6739	6893	.	+	.	ID=LDENT00194320:5;Parent=LDENT00194320;
scaffold482_size147827	maker	exon	11462	11546	.	+	.	ID=LDENT00194320:6;Parent=LDENT00194320;
scaffold482_size147827	maker	exon	13849	14066	.	+	.	ID=LDENT00194320:7;Parent=LDENT00194320;
scaffold482_size147827	maker	exon	14823	14944	.	+	.	ID=LDENT00194320:8;Parent=LDENT00194320;
scaffold482_size147827	maker	exon	15826	15964	.	+	.	ID=LDENT00194320:9;Parent=LDENT00194320;
scaffold482_size147827	maker	exon	16450	16727	.	+	.	ID=LDENT00194320:10;Parent=LDENT00194320;
scaffold482_size147827	maker	CDS	337	503	.	+	0	ID=LDENT00194320:cds;Parent=LDENT00194320;
scaffold482_size147827	maker	CDS	1631	1721	.	+	1	ID=LDENT00194320:cds;Parent=LDENT00194320;
scaffold482_size147827	maker	CDS	5149	5398	.	+	0	ID=LDENT00194320:cds;Parent=LDENT00194320;
scaffold482_size147827	maker	CDS	5883	6066	.	+	2	ID=LDENT00194320:cds;Parent=LDENT00194320;
scaffold482_size147827	maker	CDS	6739	6893	.	+	1	ID=LDENT00194320:cds;Parent=LDENT00194320;
scaffold482_size147827	maker	CDS	11462	11546	.	+	2	ID=LDENT00194320:cds;Parent=LDENT00194320;
scaffold482_size147827	maker	CDS	13849	14066	.	+	1	ID=LDENT00194320:cds;Parent=LDENT00194320;
scaffold482_size147827	maker	CDS	14823	14944	.	+	2	ID=LDENT00194320:cds;Parent=LDENT00194320;
scaffold482_size147827	maker	CDS	15826	15964	.	+	0	ID=LDENT00194320:cds;Parent=LDENT00194320;
scaffold482_size147827	maker	CDS	16450	16727	.	+	2	ID=LDENT00194320:cds;Parent=LDENT00194320;
scaffold481_size301156	maker	gene	6844	7071	.	+	.	ID=LDENG00193940;Name=LDENG00193940;Note=Protein of unknown function;
scaffold481_size301156	maker	mRNA	6844	7071	.	+	.	ID=LDENT00193940;Parent=LDENG00193940;Name=LDENT00193940;Note=Protein of unknown function;
scaffold481_size301156	maker	exon	6844	7071	.	+	.	ID=LDENT00193940:1;Parent=LDENT00193940;
scaffold481_size301156	maker	CDS	6844	7071	.	+	0	ID=LDENT00193940:cds;Parent=LDENT00193940;
scaffold481_size301156	maker	gene	51255	113708	.	+	.	ID=LDENG00193950;Name=LDENG00193950;Note=Similar to Pde4b: cAMP-specific 3'%2C5'-cyclic phosphodiesterase 4B (Rattus norvegicus OX%3D10116);
scaffold481_size301156	maker	mRNA	51255	113708	.	+	.	ID=LDENT00193950;Parent=LDENG00193950;Name=LDENT00193950;Note=Similar to Pde4b: cAMP-specific 3'%2C5'-cyclic phosphodiesterase 4B (Rattus norvegicus OX%3D10116);
scaffold481_size301156	maker	exon	51255	51483	.	+	.	ID=LDENT00193950:1;Parent=LDENT00193950;
scaffold481_size301156	maker	exon	63261	63455	.	+	.	ID=LDENT00193950:2;Parent=LDENT00193950;
scaffold481_size301156	maker	exon	65519	65552	.	+	.	ID=LDENT00193950:3;Parent=LDENT00193950;
scaffold481_size301156	maker	exon	66372	66442	.	+	.	ID=LDENT00193950:4;Parent=LDENT00193950;
scaffold481_size301156	maker	exon	67756	67808	.	+	.	ID=LDENT00193950:5;Parent=LDENT00193950;
scaffold481_size301156	maker	exon	71429	71479	.	+	.	ID=LDENT00193950:6;Parent=LDENT00193950;
scaffold481_size301156	maker	exon	92736	92848	.	+	.	ID=LDENT00193950:7;Parent=LDENT00193950;
scaffold481_size301156	maker	exon	104230	104323	.	+	.	ID=LDENT00193950:8;Parent=LDENT00193950;
scaffold481_size301156	maker	exon	107320	107603	.	+	.	ID=LDENT00193950:9;Parent=LDENT00193950;
scaffold481_size301156	maker	exon	107716	107880	.	+	.	ID=LDENT00193950:10;Parent=LDENT00193950;
scaffold481_size301156	maker	exon	108517	108616	.	+	.	ID=LDENT00193950:11;Parent=LDENT00193950;
scaffold481_size301156	maker	exon	108878	109032	.	+	.	ID=LDENT00193950:12;Parent=LDENT00193950;
scaffold481_size301156	maker	exon	109129	109251	.	+	.	ID=LDENT00193950:13;Parent=LDENT00193950;
scaffold481_size301156	maker	exon	109763	109945	.	+	.	ID=LDENT00193950:14;Parent=LDENT00193950;
scaffold481_size301156	maker	exon	110061	113708	.	+	.	ID=LDENT00193950:15;Parent=LDENT00193950;
scaffold481_size301156	maker	five_prime_UTR	51255	51483	.	+	.	ID=LDENT00193950:five_prime_utr;Parent=LDENT00193950;
scaffold481_size301156	maker	five_prime_UTR	63261	63455	.	+	.	ID=LDENT00193950:five_prime_utr;Parent=LDENT00193950;
scaffold481_size301156	maker	five_prime_UTR	65519	65552	.	+	.	ID=LDENT00193950:five_prime_utr;Parent=LDENT00193950;
scaffold481_size301156	maker	five_prime_UTR	66372	66442	.	+	.	ID=LDENT00193950:five_prime_utr;Parent=LDENT00193950;
scaffold481_size301156	maker	five_prime_UTR	67756	67808	.	+	.	ID=LDENT00193950:five_prime_utr;Parent=LDENT00193950;
scaffold481_size301156	maker	five_prime_UTR	71429	71479	.	+	.	ID=LDENT00193950:five_prime_utr;Parent=LDENT00193950;
scaffold481_size301156	maker	five_prime_UTR	92736	92758	.	+	.	ID=LDENT00193950:five_prime_utr;Parent=LDENT00193950;
scaffold481_size301156	maker	CDS	92759	92848	.	+	0	ID=LDENT00193950:cds;Parent=LDENT00193950;
scaffold481_size301156	maker	CDS	104230	104323	.	+	0	ID=LDENT00193950:cds;Parent=LDENT00193950;
scaffold481_size301156	maker	CDS	107320	107603	.	+	2	ID=LDENT00193950:cds;Parent=LDENT00193950;
scaffold481_size301156	maker	CDS	107716	107880	.	+	0	ID=LDENT00193950:cds;Parent=LDENT00193950;
scaffold481_size301156	maker	CDS	108517	108616	.	+	0	ID=LDENT00193950:cds;Parent=LDENT00193950;
scaffold481_size301156	maker	CDS	108878	109032	.	+	2	ID=LDENT00193950:cds;Parent=LDENT00193950;
scaffold481_size301156	maker	CDS	109129	109251	.	+	0	ID=LDENT00193950:cds;Parent=LDENT00193950;
scaffold481_size301156	maker	CDS	109763	109945	.	+	0	ID=LDENT00193950:cds;Parent=LDENT00193950;
scaffold481_size301156	maker	CDS	110061	110531	.	+	0	ID=LDENT00193950:cds;Parent=LDENT00193950;
scaffold481_size301156	maker	three_prime_UTR	110532	113708	.	+	.	ID=LDENT00193950:three_prime_utr;Parent=LDENT00193950;
scaffold481_size301156	maker	gene	132566	170693	.	+	.	ID=LDENG00193990;Name=LDENG00193990;Note=Similar to SGIP1: SH3-containing GRB2-like protein 3-interacting protein 1 (Pongo abelii OX%3D9601);
scaffold481_size301156	maker	mRNA	132566	170693	.	+	.	ID=LDENT00193990;Parent=LDENG00193990;Name=LDENT00193990;Note=Similar to SGIP1: SH3-containing GRB2-like protein 3-interacting protein 1 (Pongo abelii OX%3D9601);
scaffold481_size301156	maker	exon	132566	132608	.	+	.	ID=LDENT00193990:1;Parent=LDENT00193990;
scaffold481_size301156	maker	exon	136300	136344	.	+	.	ID=LDENT00193990:2;Parent=LDENT00193990;
scaffold481_size301156	maker	exon	165940	166003	.	+	.	ID=LDENT00193990:3;Parent=LDENT00193990;
scaffold481_size301156	maker	exon	169054	169078	.	+	.	ID=LDENT00193990:4;Parent=LDENT00193990;
scaffold481_size301156	maker	exon	169920	169982	.	+	.	ID=LDENT00193990:5;Parent=LDENT00193990;
scaffold481_size301156	maker	exon	170610	170693	.	+	.	ID=LDENT00193990:6;Parent=LDENT00193990;
scaffold481_size301156	maker	CDS	132566	132608	.	+	0	ID=LDENT00193990:cds;Parent=LDENT00193990;
scaffold481_size301156	maker	CDS	136300	136344	.	+	2	ID=LDENT00193990:cds;Parent=LDENT00193990;
scaffold481_size301156	maker	CDS	165940	166003	.	+	2	ID=LDENT00193990:cds;Parent=LDENT00193990;
scaffold481_size301156	maker	CDS	169054	169078	.	+	1	ID=LDENT00193990:cds;Parent=LDENT00193990;
scaffold481_size301156	maker	CDS	169920	169982	.	+	0	ID=LDENT00193990:cds;Parent=LDENT00193990;
scaffold481_size301156	maker	CDS	170610	170693	.	+	0	ID=LDENT00193990:cds;Parent=LDENT00193990;
scaffold481_size301156	maker	gene	170836	197516	.	+	.	ID=LDENG00194000;Name=LDENG00194000;Note=Similar to Sgip1: SH3-containing GRB2-like protein 3-interacting protein 1 (Rattus norvegicus OX%3D10116);
scaffold481_size301156	maker	mRNA	170836	197516	.	+	.	ID=LDENT00194000;Parent=LDENG00194000;Name=LDENT00194000;Note=Similar to Sgip1: SH3-containing GRB2-like protein 3-interacting protein 1 (Rattus norvegicus OX%3D10116);
scaffold481_size301156	maker	exon	170836	170838	.	+	.	ID=LDENT00194000:1;Parent=LDENT00194000;
scaffold481_size301156	maker	exon	171135	171299	.	+	.	ID=LDENT00194000:2;Parent=LDENT00194000;
scaffold481_size301156	maker	exon	175430	175441	.	+	.	ID=LDENT00194000:3;Parent=LDENT00194000;
scaffold481_size301156	maker	exon	177315	177336	.	+	.	ID=LDENT00194000:4;Parent=LDENT00194000;
scaffold481_size301156	maker	exon	177433	177517	.	+	.	ID=LDENT00194000:5;Parent=LDENT00194000;
scaffold481_size301156	maker	exon	178120	178205	.	+	.	ID=LDENT00194000:6;Parent=LDENT00194000;
scaffold481_size301156	maker	exon	179712	179786	.	+	.	ID=LDENT00194000:7;Parent=LDENT00194000;
scaffold481_size301156	maker	exon	180520	180594	.	+	.	ID=LDENT00194000:8;Parent=LDENT00194000;
scaffold481_size301156	maker	exon	181189	181836	.	+	.	ID=LDENT00194000:9;Parent=LDENT00194000;
scaffold481_size301156	maker	exon	181961	182068	.	+	.	ID=LDENT00194000:10;Parent=LDENT00194000;
scaffold481_size301156	maker	exon	182890	183023	.	+	.	ID=LDENT00194000:11;Parent=LDENT00194000;
scaffold481_size301156	maker	exon	183379	183532	.	+	.	ID=LDENT00194000:12;Parent=LDENT00194000;
scaffold481_size301156	maker	exon	187150	187209	.	+	.	ID=LDENT00194000:13;Parent=LDENT00194000;
scaffold481_size301156	maker	exon	188199	188310	.	+	.	ID=LDENT00194000:14;Parent=LDENT00194000;
scaffold481_size301156	maker	exon	189031	189186	.	+	.	ID=LDENT00194000:15;Parent=LDENT00194000;
scaffold481_size301156	maker	exon	191259	191394	.	+	.	ID=LDENT00194000:16;Parent=LDENT00194000;
scaffold481_size301156	maker	exon	191999	192201	.	+	.	ID=LDENT00194000:17;Parent=LDENT00194000;
scaffold481_size301156	maker	exon	192396	192460	.	+	.	ID=LDENT00194000:18;Parent=LDENT00194000;
scaffold481_size301156	maker	exon	193362	193526	.	+	.	ID=LDENT00194000:19;Parent=LDENT00194000;
scaffold481_size301156	maker	exon	193964	197516	.	+	.	ID=LDENT00194000:20;Parent=LDENT00194000;
scaffold481_size301156	maker	CDS	170836	170838	.	+	0	ID=LDENT00194000:cds;Parent=LDENT00194000;
scaffold481_size301156	maker	CDS	171135	171299	.	+	0	ID=LDENT00194000:cds;Parent=LDENT00194000;
scaffold481_size301156	maker	CDS	175430	175441	.	+	0	ID=LDENT00194000:cds;Parent=LDENT00194000;
scaffold481_size301156	maker	CDS	177315	177336	.	+	0	ID=LDENT00194000:cds;Parent=LDENT00194000;
scaffold481_size301156	maker	CDS	177433	177517	.	+	2	ID=LDENT00194000:cds;Parent=LDENT00194000;
scaffold481_size301156	maker	CDS	178120	178205	.	+	1	ID=LDENT00194000:cds;Parent=LDENT00194000;
scaffold481_size301156	maker	CDS	179712	179786	.	+	2	ID=LDENT00194000:cds;Parent=LDENT00194000;
scaffold481_size301156	maker	CDS	180520	180594	.	+	2	ID=LDENT00194000:cds;Parent=LDENT00194000;
scaffold481_size301156	maker	CDS	181189	181836	.	+	2	ID=LDENT00194000:cds;Parent=LDENT00194000;
scaffold481_size301156	maker	CDS	181961	182068	.	+	2	ID=LDENT00194000:cds;Parent=LDENT00194000;
scaffold481_size301156	maker	CDS	182890	183023	.	+	2	ID=LDENT00194000:cds;Parent=LDENT00194000;
scaffold481_size301156	maker	CDS	183379	183532	.	+	0	ID=LDENT00194000:cds;Parent=LDENT00194000;
scaffold481_size301156	maker	CDS	187150	187209	.	+	2	ID=LDENT00194000:cds;Parent=LDENT00194000;
scaffold481_size301156	maker	CDS	188199	188310	.	+	2	ID=LDENT00194000:cds;Parent=LDENT00194000;
scaffold481_size301156	maker	CDS	189031	189186	.	+	1	ID=LDENT00194000:cds;Parent=LDENT00194000;
scaffold481_size301156	maker	CDS	191259	191394	.	+	1	ID=LDENT00194000:cds;Parent=LDENT00194000;
scaffold481_size301156	maker	CDS	191999	192201	.	+	0	ID=LDENT00194000:cds;Parent=LDENT00194000;
scaffold481_size301156	maker	CDS	192396	192460	.	+	1	ID=LDENT00194000:cds;Parent=LDENT00194000;
scaffold481_size301156	maker	CDS	193362	193526	.	+	2	ID=LDENT00194000:cds;Parent=LDENT00194000;
scaffold481_size301156	maker	CDS	193964	193986	.	+	2	ID=LDENT00194000:cds;Parent=LDENT00194000;
scaffold481_size301156	maker	three_prime_UTR	193987	197516	.	+	.	ID=LDENT00194000:three_prime_utr;Parent=LDENT00194000;
scaffold481_size301156	maker	gene	203760	206874	.	+	.	ID=LDENG00194020;Name=LDENG00194020;Note=Similar to Pars2: Probable proline--tRNA ligase%2C mitochondrial (Rattus norvegicus OX%3D10116);
scaffold481_size301156	maker	mRNA	203760	206874	.	+	.	ID=LDENT00194020;Parent=LDENG00194020;Name=LDENT00194020;Note=Similar to Pars2: Probable proline--tRNA ligase%2C mitochondrial (Rattus norvegicus OX%3D10116);
scaffold481_size301156	maker	exon	203760	203938	.	+	.	ID=LDENT00194020:1;Parent=LDENT00194020;
scaffold481_size301156	maker	exon	204437	204791	.	+	.	ID=LDENT00194020:2;Parent=LDENT00194020;
scaffold481_size301156	maker	exon	205156	205401	.	+	.	ID=LDENT00194020:3;Parent=LDENT00194020;
scaffold481_size301156	maker	exon	205488	206874	.	+	.	ID=LDENT00194020:4;Parent=LDENT00194020;
scaffold481_size301156	maker	five_prime_UTR	203760	203938	.	+	.	ID=LDENT00194020:five_prime_utr;Parent=LDENT00194020;
scaffold481_size301156	maker	five_prime_UTR	204437	204446	.	+	.	ID=LDENT00194020:five_prime_utr;Parent=LDENT00194020;
scaffold481_size301156	maker	CDS	204447	204791	.	+	0	ID=LDENT00194020:cds;Parent=LDENT00194020;
scaffold481_size301156	maker	CDS	205156	205401	.	+	0	ID=LDENT00194020:cds;Parent=LDENT00194020;
scaffold481_size301156	maker	CDS	205488	206369	.	+	0	ID=LDENT00194020:cds;Parent=LDENT00194020;
scaffold481_size301156	maker	three_prime_UTR	206370	206874	.	+	.	ID=LDENT00194020:three_prime_utr;Parent=LDENT00194020;
scaffold481_size301156	maker	gene	207008	212925	.	+	.	ID=LDENG00194030;Name=LDENG00194030;Note=Similar to Ttc4: Tetratricopeptide repeat protein 4 (Mus musculus OX%3D10090);
scaffold481_size301156	maker	mRNA	207008	212925	.	+	.	ID=LDENT00194030;Parent=LDENG00194030;Name=LDENT00194030;Note=Similar to Ttc4: Tetratricopeptide repeat protein 4 (Mus musculus OX%3D10090);
scaffold481_size301156	maker	exon	207008	207258	.	+	.	ID=LDENT00194030:1;Parent=LDENT00194030;
scaffold481_size301156	maker	exon	207428	207545	.	+	.	ID=LDENT00194030:2;Parent=LDENT00194030;
scaffold481_size301156	maker	exon	207650	207811	.	+	.	ID=LDENT00194030:3;Parent=LDENT00194030;
scaffold481_size301156	maker	exon	208599	208676	.	+	.	ID=LDENT00194030:4;Parent=LDENT00194030;
scaffold481_size301156	maker	exon	208800	208924	.	+	.	ID=LDENT00194030:5;Parent=LDENT00194030;
scaffold481_size301156	maker	exon	209080	209166	.	+	.	ID=LDENT00194030:6;Parent=LDENT00194030;
scaffold481_size301156	maker	exon	209358	209599	.	+	.	ID=LDENT00194030:7;Parent=LDENT00194030;
scaffold481_size301156	maker	exon	210503	210587	.	+	.	ID=LDENT00194030:8;Parent=LDENT00194030;
scaffold481_size301156	maker	exon	211303	211385	.	+	.	ID=LDENT00194030:9;Parent=LDENT00194030;
scaffold481_size301156	maker	exon	211512	212925	.	+	.	ID=LDENT00194030:10;Parent=LDENT00194030;
scaffold481_size301156	maker	five_prime_UTR	207008	207156	.	+	.	ID=LDENT00194030:five_prime_utr;Parent=LDENT00194030;
scaffold481_size301156	maker	CDS	207157	207258	.	+	0	ID=LDENT00194030:cds;Parent=LDENT00194030;
scaffold481_size301156	maker	CDS	207428	207545	.	+	0	ID=LDENT00194030:cds;Parent=LDENT00194030;
scaffold481_size301156	maker	CDS	207650	207811	.	+	2	ID=LDENT00194030:cds;Parent=LDENT00194030;
scaffold481_size301156	maker	CDS	208599	208676	.	+	2	ID=LDENT00194030:cds;Parent=LDENT00194030;
scaffold481_size301156	maker	CDS	208800	208924	.	+	2	ID=LDENT00194030:cds;Parent=LDENT00194030;
scaffold481_size301156	maker	CDS	209080	209166	.	+	0	ID=LDENT00194030:cds;Parent=LDENT00194030;
scaffold481_size301156	maker	CDS	209358	209599	.	+	0	ID=LDENT00194030:cds;Parent=LDENT00194030;
scaffold481_size301156	maker	CDS	210503	210587	.	+	1	ID=LDENT00194030:cds;Parent=LDENT00194030;
scaffold481_size301156	maker	CDS	211303	211385	.	+	0	ID=LDENT00194030:cds;Parent=LDENT00194030;
scaffold481_size301156	maker	CDS	211512	211611	.	+	1	ID=LDENT00194030:cds;Parent=LDENT00194030;
scaffold481_size301156	maker	three_prime_UTR	211612	212925	.	+	.	ID=LDENT00194030:three_prime_utr;Parent=LDENT00194030;
scaffold481_size301156	maker	gene	228088	246810	.	+	.	ID=LDENG00194060;Name=LDENG00194060;Note=Similar to Lurap1: Leucine rich adaptor protein 1 (Rattus norvegicus OX%3D10116);
scaffold481_size301156	maker	mRNA	228088	246810	.	+	.	ID=LDENT00194060;Parent=LDENG00194060;Name=LDENT00194060;Note=Similar to Lurap1: Leucine rich adaptor protein 1 (Rattus norvegicus OX%3D10116);
scaffold481_size301156	maker	exon	228088	228779	.	+	.	ID=LDENT00194060:1;Parent=LDENT00194060;
scaffold481_size301156	maker	exon	240931	246810	.	+	.	ID=LDENT00194060:2;Parent=LDENT00194060;
scaffold481_size301156	maker	five_prime_UTR	228088	228566	.	+	.	ID=LDENT00194060:five_prime_utr;Parent=LDENT00194060;
scaffold481_size301156	maker	CDS	228567	228779	.	+	0	ID=LDENT00194060:cds;Parent=LDENT00194060;
scaffold481_size301156	maker	CDS	240931	241800	.	+	0	ID=LDENT00194060:cds;Parent=LDENT00194060;
scaffold481_size301156	maker	three_prime_UTR	241801	246810	.	+	.	ID=LDENT00194060:three_prime_utr;Parent=LDENT00194060;
scaffold481_size301156	maker	gene	198265	199873	.	-	.	ID=LDENG00194010;Name=LDENG00194010;Note=Similar to Rln3: Relaxin-3 (Rattus norvegicus OX%3D10116);
scaffold481_size301156	maker	mRNA	198265	199873	.	-	.	ID=LDENT00194010;Parent=LDENG00194010;Name=LDENT00194010;Note=Similar to Rln3: Relaxin-3 (Rattus norvegicus OX%3D10116);
scaffold481_size301156	maker	exon	198265	198428	.	-	.	ID=LDENT00194010:1;Parent=LDENT00194010;
scaffold481_size301156	maker	exon	199702	199873	.	-	.	ID=LDENT00194010:2;Parent=LDENT00194010;
scaffold481_size301156	maker	CDS	199702	199873	.	-	0	ID=LDENT00194010:cds;Parent=LDENT00194010;
scaffold481_size301156	maker	CDS	198265	198428	.	-	2	ID=LDENT00194010:cds;Parent=LDENT00194010;
scaffold481_size301156	maker	gene	212603	215480	.	-	.	ID=LDENG00194040;Name=LDENG00194040;Note=Similar to cnfn-a: Cornifelin homolog A (Xenopus laevis OX%3D8355);
scaffold481_size301156	maker	mRNA	212603	215480	.	-	.	ID=LDENT00194040;Parent=LDENG00194040;Name=LDENT00194040;Note=Similar to cnfn-a: Cornifelin homolog A (Xenopus laevis OX%3D8355);
scaffold481_size301156	maker	exon	212603	214060	.	-	.	ID=LDENT00194040:1;Parent=LDENT00194040;
scaffold481_size301156	maker	exon	214201	214388	.	-	.	ID=LDENT00194040:2;Parent=LDENT00194040;
scaffold481_size301156	maker	exon	214535	214642	.	-	.	ID=LDENT00194040:3;Parent=LDENT00194040;
scaffold481_size301156	maker	exon	215439	215480	.	-	.	ID=LDENT00194040:4;Parent=LDENT00194040;
scaffold481_size301156	maker	five_prime_UTR	215439	215480	.	-	.	ID=LDENT00194040:five_prime_utr;Parent=LDENT00194040;
scaffold481_size301156	maker	five_prime_UTR	214602	214642	.	-	.	ID=LDENT00194040:five_prime_utr;Parent=LDENT00194040;
scaffold481_size301156	maker	CDS	214535	214601	.	-	0	ID=LDENT00194040:cds;Parent=LDENT00194040;
scaffold481_size301156	maker	CDS	214201	214388	.	-	2	ID=LDENT00194040:cds;Parent=LDENT00194040;
scaffold481_size301156	maker	CDS	213878	214060	.	-	0	ID=LDENT00194040:cds;Parent=LDENT00194040;
scaffold481_size301156	maker	three_prime_UTR	212603	213877	.	-	.	ID=LDENT00194040:three_prime_utr;Parent=LDENT00194040;
scaffold481_size301156	maker	gene	218599	224068	.	-	.	ID=LDENG00194050;Name=LDENG00194050;Note=Similar to TTC22: Tetratricopeptide repeat protein 22 (Homo sapiens OX%3D9606);
scaffold481_size301156	maker	mRNA	218599	224068	.	-	.	ID=LDENT00194050;Parent=LDENG00194050;Name=LDENT00194050;Note=Similar to TTC22: Tetratricopeptide repeat protein 22 (Homo sapiens OX%3D9606);
scaffold481_size301156	maker	exon	218599	219701	.	-	.	ID=LDENT00194050:1;Parent=LDENT00194050;
scaffold481_size301156	maker	exon	220443	220595	.	-	.	ID=LDENT00194050:2;Parent=LDENT00194050;
scaffold481_size301156	maker	exon	220702	220863	.	-	.	ID=LDENT00194050:3;Parent=LDENT00194050;
scaffold481_size301156	maker	exon	221012	221130	.	-	.	ID=LDENT00194050:4;Parent=LDENT00194050;
scaffold481_size301156	maker	exon	221794	221909	.	-	.	ID=LDENT00194050:5;Parent=LDENT00194050;
scaffold481_size301156	maker	exon	222007	222062	.	-	.	ID=LDENT00194050:6;Parent=LDENT00194050;
scaffold481_size301156	maker	exon	222531	222831	.	-	.	ID=LDENT00194050:7;Parent=LDENT00194050;
scaffold481_size301156	maker	exon	223556	223825	.	-	.	ID=LDENT00194050:8;Parent=LDENT00194050;
scaffold481_size301156	maker	exon	223889	224068	.	-	.	ID=LDENT00194050:9;Parent=LDENT00194050;
scaffold481_size301156	maker	five_prime_UTR	223889	224068	.	-	.	ID=LDENT00194050:five_prime_utr;Parent=LDENT00194050;
scaffold481_size301156	maker	five_prime_UTR	223816	223825	.	-	.	ID=LDENT00194050:five_prime_utr;Parent=LDENT00194050;
scaffold481_size301156	maker	CDS	223556	223815	.	-	0	ID=LDENT00194050:cds;Parent=LDENT00194050;
scaffold481_size301156	maker	CDS	222531	222831	.	-	1	ID=LDENT00194050:cds;Parent=LDENT00194050;
scaffold481_size301156	maker	CDS	222007	222062	.	-	0	ID=LDENT00194050:cds;Parent=LDENT00194050;
scaffold481_size301156	maker	CDS	221794	221909	.	-	1	ID=LDENT00194050:cds;Parent=LDENT00194050;
scaffold481_size301156	maker	CDS	221012	221130	.	-	2	ID=LDENT00194050:cds;Parent=LDENT00194050;
scaffold481_size301156	maker	CDS	220702	220863	.	-	0	ID=LDENT00194050:cds;Parent=LDENT00194050;
scaffold481_size301156	maker	CDS	220443	220595	.	-	0	ID=LDENT00194050:cds;Parent=LDENT00194050;
scaffold481_size301156	maker	CDS	219165	219701	.	-	0	ID=LDENT00194050:cds;Parent=LDENT00194050;
scaffold481_size301156	maker	three_prime_UTR	218599	219164	.	-	.	ID=LDENT00194050:three_prime_utr;Parent=LDENT00194050;
scaffold481_size301156	maker	gene	257745	275793	.	-	.	ID=LDENG00194070;Name=LDENG00194070;Note=Similar to Lepr: Leptin receptor (Rattus norvegicus OX%3D10116);
scaffold481_size301156	maker	mRNA	257745	275793	.	-	.	ID=LDENT00194070;Parent=LDENG00194070;Name=LDENT00194070;Note=Similar to Lepr: Leptin receptor (Rattus norvegicus OX%3D10116);
scaffold481_size301156	maker	exon	257745	259566	.	-	.	ID=LDENT00194070:1;Parent=LDENT00194070;
scaffold481_size301156	maker	exon	259874	259949	.	-	.	ID=LDENT00194070:2;Parent=LDENT00194070;
scaffold481_size301156	maker	exon	260668	260761	.	-	.	ID=LDENT00194070:3;Parent=LDENT00194070;
scaffold481_size301156	maker	exon	260854	260937	.	-	.	ID=LDENT00194070:4;Parent=LDENT00194070;
scaffold481_size301156	maker	exon	261017	261223	.	-	.	ID=LDENT00194070:5;Parent=LDENT00194070;
scaffold481_size301156	maker	exon	262760	262973	.	-	.	ID=LDENT00194070:6;Parent=LDENT00194070;
scaffold481_size301156	maker	exon	263064	263146	.	-	.	ID=LDENT00194070:7;Parent=LDENT00194070;
scaffold481_size301156	maker	exon	263346	263499	.	-	.	ID=LDENT00194070:8;Parent=LDENT00194070;
scaffold481_size301156	maker	exon	264009	264163	.	-	.	ID=LDENT00194070:9;Parent=LDENT00194070;
scaffold481_size301156	maker	exon	264308	264531	.	-	.	ID=LDENT00194070:10;Parent=LDENT00194070;
scaffold481_size301156	maker	exon	265516	265627	.	-	.	ID=LDENT00194070:11;Parent=LDENT00194070;
scaffold481_size301156	maker	exon	266387	266486	.	-	.	ID=LDENT00194070:12;Parent=LDENT00194070;
scaffold481_size301156	maker	exon	266622	266782	.	-	.	ID=LDENT00194070:13;Parent=LDENT00194070;
scaffold481_size301156	maker	exon	268059	268200	.	-	.	ID=LDENT00194070:14;Parent=LDENT00194070;
scaffold481_size301156	maker	exon	269441	269589	.	-	.	ID=LDENT00194070:15;Parent=LDENT00194070;
scaffold481_size301156	maker	exon	270837	271027	.	-	.	ID=LDENT00194070:16;Parent=LDENT00194070;
scaffold481_size301156	maker	exon	272202	272331	.	-	.	ID=LDENT00194070:17;Parent=LDENT00194070;
scaffold481_size301156	maker	exon	274125	274352	.	-	.	ID=LDENT00194070:18;Parent=LDENT00194070;
scaffold481_size301156	maker	exon	275044	275096	.	-	.	ID=LDENT00194070:19;Parent=LDENT00194070;
scaffold481_size301156	maker	exon	275780	275793	.	-	.	ID=LDENT00194070:20;Parent=LDENT00194070;
scaffold481_size301156	maker	CDS	275780	275793	.	-	0	ID=LDENT00194070:cds;Parent=LDENT00194070;
scaffold481_size301156	maker	CDS	275044	275096	.	-	1	ID=LDENT00194070:cds;Parent=LDENT00194070;
scaffold481_size301156	maker	CDS	274125	274352	.	-	2	ID=LDENT00194070:cds;Parent=LDENT00194070;
scaffold481_size301156	maker	CDS	272202	272331	.	-	2	ID=LDENT00194070:cds;Parent=LDENT00194070;
scaffold481_size301156	maker	CDS	270837	271027	.	-	1	ID=LDENT00194070:cds;Parent=LDENT00194070;
scaffold481_size301156	maker	CDS	269441	269589	.	-	2	ID=LDENT00194070:cds;Parent=LDENT00194070;
scaffold481_size301156	maker	CDS	268059	268200	.	-	0	ID=LDENT00194070:cds;Parent=LDENT00194070;
scaffold481_size301156	maker	CDS	266622	266782	.	-	2	ID=LDENT00194070:cds;Parent=LDENT00194070;
scaffold481_size301156	maker	CDS	266387	266486	.	-	0	ID=LDENT00194070:cds;Parent=LDENT00194070;
scaffold481_size301156	maker	CDS	265516	265627	.	-	2	ID=LDENT00194070:cds;Parent=LDENT00194070;
scaffold481_size301156	maker	CDS	264308	264531	.	-	1	ID=LDENT00194070:cds;Parent=LDENT00194070;
scaffold481_size301156	maker	CDS	264009	264163	.	-	2	ID=LDENT00194070:cds;Parent=LDENT00194070;
scaffold481_size301156	maker	CDS	263346	263499	.	-	0	ID=LDENT00194070:cds;Parent=LDENT00194070;
scaffold481_size301156	maker	CDS	263064	263146	.	-	2	ID=LDENT00194070:cds;Parent=LDENT00194070;
scaffold481_size301156	maker	CDS	262760	262973	.	-	0	ID=LDENT00194070:cds;Parent=LDENT00194070;
scaffold481_size301156	maker	CDS	261017	261223	.	-	2	ID=LDENT00194070:cds;Parent=LDENT00194070;
scaffold481_size301156	maker	CDS	260854	260937	.	-	2	ID=LDENT00194070:cds;Parent=LDENT00194070;
scaffold481_size301156	maker	CDS	260668	260761	.	-	2	ID=LDENT00194070:cds;Parent=LDENT00194070;
scaffold481_size301156	maker	CDS	259874	259949	.	-	1	ID=LDENT00194070:cds;Parent=LDENT00194070;
scaffold481_size301156	maker	CDS	258706	259566	.	-	0	ID=LDENT00194070:cds;Parent=LDENT00194070;
scaffold481_size301156	maker	three_prime_UTR	257745	258705	.	-	.	ID=LDENT00194070:three_prime_utr;Parent=LDENT00194070;
scaffold481_size301156	maker	gene	275842	280664	.	-	.	ID=LDENG00194080;Name=LDENG00194080;Note=Protein of unknown function;
scaffold481_size301156	maker	mRNA	275842	280664	.	-	.	ID=LDENT00194080;Parent=LDENG00194080;Name=LDENT00194080;Note=Protein of unknown function;
scaffold481_size301156	maker	exon	275842	275844	.	-	.	ID=LDENT00194080:1;Parent=LDENT00194080;
scaffold481_size301156	maker	exon	279475	279682	.	-	.	ID=LDENT00194080:2;Parent=LDENT00194080;
scaffold481_size301156	maker	exon	280639	280664	.	-	.	ID=LDENT00194080:3;Parent=LDENT00194080;
scaffold481_size301156	maker	CDS	280639	280664	.	-	0	ID=LDENT00194080:cds;Parent=LDENT00194080;
scaffold481_size301156	maker	CDS	279475	279682	.	-	1	ID=LDENT00194080:cds;Parent=LDENT00194080;
scaffold481_size301156	maker	CDS	275842	275844	.	-	0	ID=LDENT00194080:cds;Parent=LDENT00194080;
scaffold481_size301156	maker	gene	126038	126643	.	-	.	ID=LDENG00193960;Name=LDENG00193960;Note=Protein of unknown function;
scaffold481_size301156	maker	mRNA	126038	126643	46.266	-	.	ID=LDENT00193960;Parent=LDENG00193960;Name=LDENT00193960;Note=Protein of unknown function;
scaffold481_size301156	maker	exon	126038	126643	.	-	.	ID=LDENT00193960:1;Parent=LDENT00193960;
scaffold481_size301156	maker	CDS	126038	126643	.	-	0	ID=LDENT00193960:cds;Parent=LDENT00193960;
scaffold481_size301156	maker	gene	127302	127811	.	+	.	ID=LDENG00193980;Name=LDENG00193980;Note=Protein of unknown function;
scaffold481_size301156	maker	mRNA	127302	127811	510	+	.	ID=LDENT00193980;Parent=LDENG00193980;Name=LDENT00193980;Note=Protein of unknown function;
scaffold481_size301156	maker	exon	127302	127811	.	+	.	ID=LDENT00193980:1;Parent=LDENT00193980;
scaffold481_size301156	maker	CDS	127302	127811	.	+	0	ID=LDENT00193980:cds;Parent=LDENT00193980;
scaffold481_size301156	maker	gene	126780	127088	.	+	.	ID=LDENG00193970;Name=LDENG00193970;Note=Protein of unknown function;
scaffold481_size301156	maker	mRNA	126780	127088	88.9	+	.	ID=LDENT00193970;Parent=LDENG00193970;Name=LDENT00193970;Note=Protein of unknown function;
scaffold481_size301156	maker	exon	126780	127088	.	+	.	ID=LDENT00193970:1;Parent=LDENT00193970;
scaffold481_size301156	maker	CDS	126780	127088	.	+	0	ID=LDENT00193970:cds;Parent=LDENT00193970;
scaffold487_size141622_13524_141622	maker	gene	18478	21241	.	+	.	ID=LDENG00195680;Name=LDENG00195680;Note=Similar to LECT2: Leukocyte cell-derived chemotaxin-2 (Bos taurus OX%3D9913);
scaffold487_size141622_13524_141622	maker	mRNA	18478	21241	.	+	.	ID=LDENT00195680;Parent=LDENG00195680;Name=LDENT00195680;Note=Similar to LECT2: Leukocyte cell-derived chemotaxin-2 (Bos taurus OX%3D9913);
scaffold487_size141622_13524_141622	maker	exon	18478	18484	.	+	.	ID=LDENT00195680:1;Parent=LDENT00195680;
scaffold487_size141622_13524_141622	maker	exon	18805	18898	.	+	.	ID=LDENT00195680:2;Parent=LDENT00195680;
scaffold487_size141622_13524_141622	maker	exon	19090	19235	.	+	.	ID=LDENT00195680:3;Parent=LDENT00195680;
scaffold487_size141622_13524_141622	maker	exon	21075	21241	.	+	.	ID=LDENT00195680:4;Parent=LDENT00195680;
scaffold487_size141622_13524_141622	maker	CDS	18478	18484	.	+	0	ID=LDENT00195680:cds;Parent=LDENT00195680;
scaffold487_size141622_13524_141622	maker	CDS	18805	18898	.	+	2	ID=LDENT00195680:cds;Parent=LDENT00195680;
scaffold487_size141622_13524_141622	maker	CDS	19090	19235	.	+	1	ID=LDENT00195680:cds;Parent=LDENT00195680;
scaffold487_size141622_13524_141622	maker	CDS	21075	21241	.	+	2	ID=LDENT00195680:cds;Parent=LDENT00195680;
scaffold487_size141622_13524_141622	maker	gene	23283	62814	.	+	.	ID=LDENG00195690;Name=LDENG00195690;Note=Similar to SH3PXD2B: SH3 and PX domain-containing protein 2B (Homo sapiens OX%3D9606);
scaffold487_size141622_13524_141622	maker	mRNA	23283	62814	.	+	.	ID=LDENT00195690;Parent=LDENG00195690;Name=LDENT00195690;Note=Similar to SH3PXD2B: SH3 and PX domain-containing protein 2B (Homo sapiens OX%3D9606);
scaffold487_size141622_13524_141622	maker	exon	23283	23544	.	+	.	ID=LDENT00195690:1;Parent=LDENT00195690;
scaffold487_size141622_13524_141622	maker	exon	27031	27111	.	+	.	ID=LDENT00195690:2;Parent=LDENT00195690;
scaffold487_size141622_13524_141622	maker	exon	37611	37686	.	+	.	ID=LDENT00195690:3;Parent=LDENT00195690;
scaffold487_size141622_13524_141622	maker	exon	43930	44006	.	+	.	ID=LDENT00195690:4;Parent=LDENT00195690;
scaffold487_size141622_13524_141622	maker	exon	47510	47601	.	+	.	ID=LDENT00195690:5;Parent=LDENT00195690;
scaffold487_size141622_13524_141622	maker	exon	50773	50798	.	+	.	ID=LDENT00195690:6;Parent=LDENT00195690;
scaffold487_size141622_13524_141622	maker	exon	52804	52935	.	+	.	ID=LDENT00195690:7;Parent=LDENT00195690;
scaffold487_size141622_13524_141622	maker	exon	53759	53860	.	+	.	ID=LDENT00195690:8;Parent=LDENT00195690;
scaffold487_size141622_13524_141622	maker	exon	55464	55581	.	+	.	ID=LDENT00195690:9;Parent=LDENT00195690;
scaffold487_size141622_13524_141622	maker	exon	55749	55963	.	+	.	ID=LDENT00195690:10;Parent=LDENT00195690;
scaffold487_size141622_13524_141622	maker	exon	56145	56188	.	+	.	ID=LDENT00195690:11;Parent=LDENT00195690;
scaffold487_size141622_13524_141622	maker	exon	56440	56565	.	+	.	ID=LDENT00195690:12;Parent=LDENT00195690;
scaffold487_size141622_13524_141622	maker	exon	56720	62814	.	+	.	ID=LDENT00195690:13;Parent=LDENT00195690;
scaffold487_size141622_13524_141622	maker	exon	54402	54485	.	+	.	ID=LDENT00195690:14;Parent=LDENT00195690;
scaffold487_size141622_13524_141622	maker	five_prime_UTR	23283	23472	.	+	.	ID=LDENT00195690:five_prime_utr;Parent=LDENT00195690;
scaffold487_size141622_13524_141622	maker	CDS	23473	23544	.	+	0	ID=LDENT00195690:cds;Parent=LDENT00195690;
scaffold487_size141622_13524_141622	maker	CDS	27031	27111	.	+	0	ID=LDENT00195690:cds;Parent=LDENT00195690;
scaffold487_size141622_13524_141622	maker	CDS	37611	37686	.	+	0	ID=LDENT00195690:cds;Parent=LDENT00195690;
scaffold487_size141622_13524_141622	maker	CDS	43930	44006	.	+	2	ID=LDENT00195690:cds;Parent=LDENT00195690;
scaffold487_size141622_13524_141622	maker	CDS	47510	47601	.	+	0	ID=LDENT00195690:cds;Parent=LDENT00195690;
scaffold487_size141622_13524_141622	maker	CDS	50773	50798	.	+	1	ID=LDENT00195690:cds;Parent=LDENT00195690;
scaffold487_size141622_13524_141622	maker	CDS	52804	52935	.	+	2	ID=LDENT00195690:cds;Parent=LDENT00195690;
scaffold487_size141622_13524_141622	maker	CDS	53759	53860	.	+	2	ID=LDENT00195690:cds;Parent=LDENT00195690;
scaffold487_size141622_13524_141622	maker	CDS	54402	54485	.	+	2	ID=LDENT00195690:cds;Parent=LDENT00195690;
scaffold487_size141622_13524_141622	maker	CDS	55464	55581	.	+	2	ID=LDENT00195690:cds;Parent=LDENT00195690;
scaffold487_size141622_13524_141622	maker	CDS	55749	55963	.	+	1	ID=LDENT00195690:cds;Parent=LDENT00195690;
scaffold487_size141622_13524_141622	maker	CDS	56145	56188	.	+	2	ID=LDENT00195690:cds;Parent=LDENT00195690;
scaffold487_size141622_13524_141622	maker	CDS	56440	56565	.	+	0	ID=LDENT00195690:cds;Parent=LDENT00195690;
scaffold487_size141622_13524_141622	maker	CDS	56720	58267	.	+	0	ID=LDENT00195690:cds;Parent=LDENT00195690;
scaffold487_size141622_13524_141622	maker	three_prime_UTR	58268	62814	.	+	.	ID=LDENT00195690:three_prime_utr;Parent=LDENT00195690;
scaffold487_size141622_13524_141622	maker	gene	113323	120049	.	+	.	ID=LDENG00195720;Name=LDENG00195720;Note=Similar to Stk32a: Serine/threonine-protein kinase 32A (Mus musculus OX%3D10090);
scaffold487_size141622_13524_141622	maker	mRNA	113323	120049	.	+	.	ID=LDENT00195720;Parent=LDENG00195720;Name=LDENT00195720;Note=Similar to Stk32a: Serine/threonine-protein kinase 32A (Mus musculus OX%3D10090);
scaffold487_size141622_13524_141622	maker	exon	113323	113612	.	+	.	ID=LDENT00195720:1;Parent=LDENT00195720;
scaffold487_size141622_13524_141622	maker	exon	118300	118355	.	+	.	ID=LDENT00195720:2;Parent=LDENT00195720;
scaffold487_size141622_13524_141622	maker	exon	119894	120049	.	+	.	ID=LDENT00195720:3;Parent=LDENT00195720;
scaffold487_size141622_13524_141622	maker	five_prime_UTR	113323	113560	.	+	.	ID=LDENT00195720:five_prime_utr;Parent=LDENT00195720;
scaffold487_size141622_13524_141622	maker	CDS	113561	113612	.	+	0	ID=LDENT00195720:cds;Parent=LDENT00195720;
scaffold487_size141622_13524_141622	maker	CDS	118300	118355	.	+	2	ID=LDENT00195720:cds;Parent=LDENT00195720;
scaffold487_size141622_13524_141622	maker	CDS	119894	120049	.	+	0	ID=LDENT00195720:cds;Parent=LDENT00195720;
scaffold487_size141622_13524_141622	maker	gene	60874	102623	.	-	.	ID=LDENG00195700;Name=LDENG00195700;Note=Similar to stk10: Serine/threonine-protein kinase 10 (Danio rerio OX%3D7955);
scaffold487_size141622_13524_141622	maker	mRNA	60874	102623	.	-	.	ID=LDENT00195700;Parent=LDENG00195700;Name=LDENT00195700;Note=Similar to stk10: Serine/threonine-protein kinase 10 (Danio rerio OX%3D7955);
scaffold487_size141622_13524_141622	maker	exon	60874	62673	.	-	.	ID=LDENT00195700:1;Parent=LDENT00195700;
scaffold487_size141622_13524_141622	maker	exon	63349	63462	.	-	.	ID=LDENT00195700:2;Parent=LDENT00195700;
scaffold487_size141622_13524_141622	maker	exon	63657	63782	.	-	.	ID=LDENT00195700:3;Parent=LDENT00195700;
scaffold487_size141622_13524_141622	maker	exon	63904	64092	.	-	.	ID=LDENT00195700:4;Parent=LDENT00195700;
scaffold487_size141622_13524_141622	maker	exon	64301	64425	.	-	.	ID=LDENT00195700:5;Parent=LDENT00195700;
scaffold487_size141622_13524_141622	maker	exon	64946	65075	.	-	.	ID=LDENT00195700:6;Parent=LDENT00195700;
scaffold487_size141622_13524_141622	maker	exon	65172	65264	.	-	.	ID=LDENT00195700:7;Parent=LDENT00195700;
scaffold487_size141622_13524_141622	maker	exon	65379	65558	.	-	.	ID=LDENT00195700:8;Parent=LDENT00195700;
scaffold487_size141622_13524_141622	maker	exon	65785	65908	.	-	.	ID=LDENT00195700:9;Parent=LDENT00195700;
scaffold487_size141622_13524_141622	maker	exon	66707	66831	.	-	.	ID=LDENT00195700:10;Parent=LDENT00195700;
scaffold487_size141622_13524_141622	maker	exon	70428	70859	.	-	.	ID=LDENT00195700:11;Parent=LDENT00195700;
scaffold487_size141622_13524_141622	maker	exon	70969	71328	.	-	.	ID=LDENT00195700:12;Parent=LDENT00195700;
scaffold487_size141622_13524_141622	maker	exon	72962	73096	.	-	.	ID=LDENT00195700:13;Parent=LDENT00195700;
scaffold487_size141622_13524_141622	maker	exon	77572	77653	.	-	.	ID=LDENT00195700:14;Parent=LDENT00195700;
scaffold487_size141622_13524_141622	maker	exon	78190	78384	.	-	.	ID=LDENT00195700:15;Parent=LDENT00195700;
scaffold487_size141622_13524_141622	maker	exon	79767	79839	.	-	.	ID=LDENT00195700:16;Parent=LDENT00195700;
scaffold487_size141622_13524_141622	maker	exon	81636	81785	.	-	.	ID=LDENT00195700:17;Parent=LDENT00195700;
scaffold487_size141622_13524_141622	maker	exon	82491	82539	.	-	.	ID=LDENT00195700:18;Parent=LDENT00195700;
scaffold487_size141622_13524_141622	maker	exon	89143	89307	.	-	.	ID=LDENT00195700:19;Parent=LDENT00195700;
scaffold487_size141622_13524_141622	maker	exon	102258	102623	.	-	.	ID=LDENT00195700:20;Parent=LDENT00195700;
scaffold487_size141622_13524_141622	maker	five_prime_UTR	102417	102623	.	-	.	ID=LDENT00195700:five_prime_utr;Parent=LDENT00195700;
scaffold487_size141622_13524_141622	maker	CDS	102258	102416	.	-	0	ID=LDENT00195700:cds;Parent=LDENT00195700;
scaffold487_size141622_13524_141622	maker	CDS	89143	89307	.	-	0	ID=LDENT00195700:cds;Parent=LDENT00195700;
scaffold487_size141622_13524_141622	maker	CDS	82491	82539	.	-	0	ID=LDENT00195700:cds;Parent=LDENT00195700;
scaffold487_size141622_13524_141622	maker	CDS	81636	81785	.	-	2	ID=LDENT00195700:cds;Parent=LDENT00195700;
scaffold487_size141622_13524_141622	maker	CDS	79767	79839	.	-	2	ID=LDENT00195700:cds;Parent=LDENT00195700;
scaffold487_size141622_13524_141622	maker	CDS	78190	78384	.	-	1	ID=LDENT00195700:cds;Parent=LDENT00195700;
scaffold487_size141622_13524_141622	maker	CDS	77572	77653	.	-	1	ID=LDENT00195700:cds;Parent=LDENT00195700;
scaffold487_size141622_13524_141622	maker	CDS	72962	73096	.	-	0	ID=LDENT00195700:cds;Parent=LDENT00195700;
scaffold487_size141622_13524_141622	maker	CDS	70969	71328	.	-	0	ID=LDENT00195700:cds;Parent=LDENT00195700;
scaffold487_size141622_13524_141622	maker	CDS	70428	70859	.	-	0	ID=LDENT00195700:cds;Parent=LDENT00195700;
scaffold487_size141622_13524_141622	maker	CDS	66707	66831	.	-	0	ID=LDENT00195700:cds;Parent=LDENT00195700;
scaffold487_size141622_13524_141622	maker	CDS	65785	65908	.	-	1	ID=LDENT00195700:cds;Parent=LDENT00195700;
scaffold487_size141622_13524_141622	maker	CDS	65379	65558	.	-	0	ID=LDENT00195700:cds;Parent=LDENT00195700;
scaffold487_size141622_13524_141622	maker	CDS	65172	65264	.	-	0	ID=LDENT00195700:cds;Parent=LDENT00195700;
scaffold487_size141622_13524_141622	maker	CDS	64946	65075	.	-	0	ID=LDENT00195700:cds;Parent=LDENT00195700;
scaffold487_size141622_13524_141622	maker	CDS	64301	64425	.	-	2	ID=LDENT00195700:cds;Parent=LDENT00195700;
scaffold487_size141622_13524_141622	maker	CDS	63904	64092	.	-	0	ID=LDENT00195700:cds;Parent=LDENT00195700;
scaffold487_size141622_13524_141622	maker	CDS	63657	63782	.	-	0	ID=LDENT00195700:cds;Parent=LDENT00195700;
scaffold487_size141622_13524_141622	maker	CDS	63349	63462	.	-	0	ID=LDENT00195700:cds;Parent=LDENT00195700;
scaffold487_size141622_13524_141622	maker	CDS	62533	62673	.	-	0	ID=LDENT00195700:cds;Parent=LDENT00195700;
scaffold487_size141622_13524_141622	maker	three_prime_UTR	60874	62532	.	-	.	ID=LDENT00195700:three_prime_utr;Parent=LDENT00195700;
scaffold487_size141622_13524_141622	maker	gene	104934	108726	.	-	.	ID=LDENG00195710;Name=LDENG00195710;Note=Protein of unknown function;
scaffold487_size141622_13524_141622	maker	mRNA	104934	108726	.	-	.	ID=LDENT00195710;Parent=LDENG00195710;Name=LDENT00195710;Note=Protein of unknown function;
scaffold487_size141622_13524_141622	maker	exon	106331	106349	.	-	.	ID=LDENT00195710:1;Parent=LDENT00195710;
scaffold487_size141622_13524_141622	maker	exon	104934	105879	.	-	.	ID=LDENT00195710:2;Parent=LDENT00195710;
scaffold487_size141622_13524_141622	maker	exon	107897	108043	.	-	.	ID=LDENT00195710:3;Parent=LDENT00195710;
scaffold487_size141622_13524_141622	maker	exon	108300	108344	.	-	.	ID=LDENT00195710:4;Parent=LDENT00195710;
scaffold487_size141622_13524_141622	maker	exon	108612	108726	.	-	.	ID=LDENT00195710:5;Parent=LDENT00195710;
scaffold487_size141622_13524_141622	maker	five_prime_UTR	108666	108726	.	-	.	ID=LDENT00195710:five_prime_utr;Parent=LDENT00195710;
scaffold487_size141622_13524_141622	maker	CDS	108612	108665	.	-	0	ID=LDENT00195710:cds;Parent=LDENT00195710;
scaffold487_size141622_13524_141622	maker	CDS	108300	108344	.	-	0	ID=LDENT00195710:cds;Parent=LDENT00195710;
scaffold487_size141622_13524_141622	maker	CDS	107897	108043	.	-	0	ID=LDENT00195710:cds;Parent=LDENT00195710;
scaffold487_size141622_13524_141622	maker	CDS	106331	106349	.	-	0	ID=LDENT00195710:cds;Parent=LDENT00195710;
scaffold487_size141622_13524_141622	maker	CDS	105857	105879	.	-	2	ID=LDENT00195710:cds;Parent=LDENT00195710;
scaffold487_size141622_13524_141622	maker	three_prime_UTR	104934	105856	.	-	.	ID=LDENT00195710:three_prime_utr;Parent=LDENT00195710;
scaffold479_size445295_362746_445295	maker	gene	47055	66958	.	+	.	ID=LDENG00192870;Name=LDENG00192870;Note=Similar to lhfpl3: LHFPL tetraspan subfamily member 3 protein (Danio rerio OX%3D7955);
scaffold479_size445295_362746_445295	maker	mRNA	47055	66958	.	+	.	ID=LDENT00192870;Parent=LDENG00192870;Name=LDENT00192870;Note=Similar to lhfpl3: LHFPL tetraspan subfamily member 3 protein (Danio rerio OX%3D7955);
scaffold479_size445295_362746_445295	maker	exon	47055	48022	.	+	.	ID=LDENT00192870:1;Parent=LDENT00192870;
scaffold479_size445295_362746_445295	maker	exon	62905	63014	.	+	.	ID=LDENT00192870:2;Parent=LDENT00192870;
scaffold479_size445295_362746_445295	maker	exon	63121	63141	.	+	.	ID=LDENT00192870:3;Parent=LDENT00192870;
scaffold479_size445295_362746_445295	maker	exon	64967	64995	.	+	.	ID=LDENT00192870:4;Parent=LDENT00192870;
scaffold479_size445295_362746_445295	maker	exon	65341	66958	.	+	.	ID=LDENT00192870:5;Parent=LDENT00192870;
scaffold479_size445295_362746_445295	maker	five_prime_UTR	47055	47595	.	+	.	ID=LDENT00192870:five_prime_utr;Parent=LDENT00192870;
scaffold479_size445295_362746_445295	maker	CDS	47596	48022	.	+	0	ID=LDENT00192870:cds;Parent=LDENT00192870;
scaffold479_size445295_362746_445295	maker	CDS	62905	63014	.	+	2	ID=LDENT00192870:cds;Parent=LDENT00192870;
scaffold479_size445295_362746_445295	maker	CDS	63121	63141	.	+	0	ID=LDENT00192870:cds;Parent=LDENT00192870;
scaffold479_size445295_362746_445295	maker	CDS	64967	64995	.	+	0	ID=LDENT00192870:cds;Parent=LDENT00192870;
scaffold479_size445295_362746_445295	maker	CDS	65341	65461	.	+	1	ID=LDENT00192870:cds;Parent=LDENT00192870;
scaffold479_size445295_362746_445295	maker	three_prime_UTR	65462	66958	.	+	.	ID=LDENT00192870:three_prime_utr;Parent=LDENT00192870;
scaffold479_size445295_362746_445295	maker	gene	68582	74345	.	+	.	ID=LDENG00192880;Name=LDENG00192880;Note=Similar to Trim16: Tripartite motif-containing protein 16 (Mus musculus OX%3D10090);
scaffold479_size445295_362746_445295	maker	mRNA	68582	74345	.	+	.	ID=LDENT00192880;Parent=LDENG00192880;Name=LDENT00192880;Note=Similar to Trim16: Tripartite motif-containing protein 16 (Mus musculus OX%3D10090);
scaffold479_size445295_362746_445295	maker	exon	68582	68854	.	+	.	ID=LDENT00192880:1;Parent=LDENT00192880;
scaffold479_size445295_362746_445295	maker	exon	69714	70672	.	+	.	ID=LDENT00192880:2;Parent=LDENT00192880;
scaffold479_size445295_362746_445295	maker	exon	71028	71123	.	+	.	ID=LDENT00192880:3;Parent=LDENT00192880;
scaffold479_size445295_362746_445295	maker	exon	71644	71892	.	+	.	ID=LDENT00192880:4;Parent=LDENT00192880;
scaffold479_size445295_362746_445295	maker	exon	72005	72027	.	+	.	ID=LDENT00192880:5;Parent=LDENT00192880;
scaffold479_size445295_362746_445295	maker	exon	73105	73250	.	+	.	ID=LDENT00192880:6;Parent=LDENT00192880;
scaffold479_size445295_362746_445295	maker	exon	73417	74345	.	+	.	ID=LDENT00192880:7;Parent=LDENT00192880;
scaffold479_size445295_362746_445295	maker	five_prime_UTR	68582	68619	.	+	.	ID=LDENT00192880:five_prime_utr;Parent=LDENT00192880;
scaffold479_size445295_362746_445295	maker	CDS	68620	68854	.	+	0	ID=LDENT00192880:cds;Parent=LDENT00192880;
scaffold479_size445295_362746_445295	maker	CDS	69714	70672	.	+	2	ID=LDENT00192880:cds;Parent=LDENT00192880;
scaffold479_size445295_362746_445295	maker	CDS	71028	71123	.	+	0	ID=LDENT00192880:cds;Parent=LDENT00192880;
scaffold479_size445295_362746_445295	maker	CDS	71644	71892	.	+	0	ID=LDENT00192880:cds;Parent=LDENT00192880;
scaffold479_size445295_362746_445295	maker	CDS	72005	72027	.	+	0	ID=LDENT00192880:cds;Parent=LDENT00192880;
scaffold479_size445295_362746_445295	maker	CDS	73105	73250	.	+	1	ID=LDENT00192880:cds;Parent=LDENT00192880;
scaffold479_size445295_362746_445295	maker	CDS	73417	73973	.	+	2	ID=LDENT00192880:cds;Parent=LDENT00192880;
scaffold479_size445295_362746_445295	maker	three_prime_UTR	73974	74345	.	+	.	ID=LDENT00192880:three_prime_utr;Parent=LDENT00192880;
scaffold479_size445295_362746_445295	maker	gene	843	21384	.	-	.	ID=LDENG00192860;Name=LDENG00192860;Note=Similar to RELN: Reelin (Homo sapiens OX%3D9606);
scaffold479_size445295_362746_445295	maker	mRNA	843	21384	.	-	.	ID=LDENT00192860;Parent=LDENG00192860;Name=LDENT00192860;Note=Similar to RELN: Reelin (Homo sapiens OX%3D9606);
scaffold479_size445295_362746_445295	maker	exon	843	1153	.	-	.	ID=LDENT00192860:1;Parent=LDENT00192860;
scaffold479_size445295_362746_445295	maker	exon	20956	21384	.	-	.	ID=LDENT00192860:2;Parent=LDENT00192860;
scaffold479_size445295_362746_445295	maker	five_prime_UTR	21209	21384	.	-	.	ID=LDENT00192860:five_prime_utr;Parent=LDENT00192860;
scaffold479_size445295_362746_445295	maker	CDS	20956	21208	.	-	0	ID=LDENT00192860:cds;Parent=LDENT00192860;
scaffold479_size445295_362746_445295	maker	CDS	945	1153	.	-	2	ID=LDENT00192860:cds;Parent=LDENT00192860;
scaffold479_size445295_362746_445295	maker	three_prime_UTR	843	944	.	-	.	ID=LDENT00192860:three_prime_utr;Parent=LDENT00192860;
scaffold480_size138428	maker	gene	91271	94338	.	+	.	ID=LDENG00193610;Name=LDENG00193610;Note=Protein of unknown function;
scaffold480_size138428	maker	mRNA	91271	94338	.	+	.	ID=LDENT00193610;Parent=LDENG00193610;Name=LDENT00193610;Note=Protein of unknown function;
scaffold480_size138428	maker	exon	91271	91321	.	+	.	ID=LDENT00193610:1;Parent=LDENT00193610;
scaffold480_size138428	maker	exon	91517	91633	.	+	.	ID=LDENT00193610:2;Parent=LDENT00193610;
scaffold480_size138428	maker	exon	91744	91887	.	+	.	ID=LDENT00193610:3;Parent=LDENT00193610;
scaffold480_size138428	maker	exon	92365	92496	.	+	.	ID=LDENT00193610:4;Parent=LDENT00193610;
scaffold480_size138428	maker	exon	92699	92785	.	+	.	ID=LDENT00193610:5;Parent=LDENT00193610;
scaffold480_size138428	maker	exon	92891	92944	.	+	.	ID=LDENT00193610:6;Parent=LDENT00193610;
scaffold480_size138428	maker	exon	93129	93155	.	+	.	ID=LDENT00193610:7;Parent=LDENT00193610;
scaffold480_size138428	maker	exon	93243	93269	.	+	.	ID=LDENT00193610:8;Parent=LDENT00193610;
scaffold480_size138428	maker	exon	93403	93459	.	+	.	ID=LDENT00193610:9;Parent=LDENT00193610;
scaffold480_size138428	maker	exon	93549	93584	.	+	.	ID=LDENT00193610:10;Parent=LDENT00193610;
scaffold480_size138428	maker	exon	93670	93705	.	+	.	ID=LDENT00193610:11;Parent=LDENT00193610;
scaffold480_size138428	maker	exon	94035	94091	.	+	.	ID=LDENT00193610:12;Parent=LDENT00193610;
scaffold480_size138428	maker	exon	94177	94338	.	+	.	ID=LDENT00193610:13;Parent=LDENT00193610;
scaffold480_size138428	maker	CDS	91271	91321	.	+	0	ID=LDENT00193610:cds;Parent=LDENT00193610;
scaffold480_size138428	maker	CDS	91517	91633	.	+	0	ID=LDENT00193610:cds;Parent=LDENT00193610;
scaffold480_size138428	maker	CDS	91744	91887	.	+	0	ID=LDENT00193610:cds;Parent=LDENT00193610;
scaffold480_size138428	maker	CDS	92365	92496	.	+	0	ID=LDENT00193610:cds;Parent=LDENT00193610;
scaffold480_size138428	maker	CDS	92699	92785	.	+	0	ID=LDENT00193610:cds;Parent=LDENT00193610;
scaffold480_size138428	maker	CDS	92891	92944	.	+	0	ID=LDENT00193610:cds;Parent=LDENT00193610;
scaffold480_size138428	maker	CDS	93129	93155	.	+	0	ID=LDENT00193610:cds;Parent=LDENT00193610;
scaffold480_size138428	maker	CDS	93243	93269	.	+	0	ID=LDENT00193610:cds;Parent=LDENT00193610;
scaffold480_size138428	maker	CDS	93403	93459	.	+	0	ID=LDENT00193610:cds;Parent=LDENT00193610;
scaffold480_size138428	maker	CDS	93549	93584	.	+	0	ID=LDENT00193610:cds;Parent=LDENT00193610;
scaffold480_size138428	maker	CDS	93670	93705	.	+	0	ID=LDENT00193610:cds;Parent=LDENT00193610;
scaffold480_size138428	maker	CDS	94035	94049	.	+	0	ID=LDENT00193610:cds;Parent=LDENT00193610;
scaffold480_size138428	maker	three_prime_UTR	94050	94091	.	+	.	ID=LDENT00193610:three_prime_utr;Parent=LDENT00193610;
scaffold480_size138428	maker	three_prime_UTR	94177	94338	.	+	.	ID=LDENT00193610:three_prime_utr;Parent=LDENT00193610;
scaffold480_size138428	maker	gene	113706	116367	.	+	.	ID=LDENG00193650;Name=LDENG00193650;Note=Protein of unknown function;
scaffold480_size138428	maker	mRNA	113706	116367	.	+	.	ID=LDENT00193650;Parent=LDENG00193650;Name=LDENT00193650;Note=Protein of unknown function;
scaffold480_size138428	maker	exon	113706	113759	.	+	.	ID=LDENT00193650:1;Parent=LDENT00193650;
scaffold480_size138428	maker	exon	113912	113919	.	+	.	ID=LDENT00193650:2;Parent=LDENT00193650;
scaffold480_size138428	maker	exon	114101	114155	.	+	.	ID=LDENT00193650:3;Parent=LDENT00193650;
scaffold480_size138428	maker	exon	114477	114524	.	+	.	ID=LDENT00193650:4;Parent=LDENT00193650;
scaffold480_size138428	maker	exon	114869	114922	.	+	.	ID=LDENT00193650:5;Parent=LDENT00193650;
scaffold480_size138428	maker	exon	115031	115057	.	+	.	ID=LDENT00193650:6;Parent=LDENT00193650;
scaffold480_size138428	maker	exon	115179	115220	.	+	.	ID=LDENT00193650:7;Parent=LDENT00193650;
scaffold480_size138428	maker	exon	115315	115353	.	+	.	ID=LDENT00193650:8;Parent=LDENT00193650;
scaffold480_size138428	maker	exon	115471	115530	.	+	.	ID=LDENT00193650:9;Parent=LDENT00193650;
scaffold480_size138428	maker	exon	115627	116367	.	+	.	ID=LDENT00193650:10;Parent=LDENT00193650;
scaffold480_size138428	maker	CDS	113706	113759	.	+	0	ID=LDENT00193650:cds;Parent=LDENT00193650;
scaffold480_size138428	maker	CDS	113912	113919	.	+	0	ID=LDENT00193650:cds;Parent=LDENT00193650;
scaffold480_size138428	maker	CDS	114101	114155	.	+	1	ID=LDENT00193650:cds;Parent=LDENT00193650;
scaffold480_size138428	maker	CDS	114477	114524	.	+	0	ID=LDENT00193650:cds;Parent=LDENT00193650;
scaffold480_size138428	maker	CDS	114869	114922	.	+	0	ID=LDENT00193650:cds;Parent=LDENT00193650;
scaffold480_size138428	maker	CDS	115031	115057	.	+	0	ID=LDENT00193650:cds;Parent=LDENT00193650;
scaffold480_size138428	maker	CDS	115179	115220	.	+	0	ID=LDENT00193650:cds;Parent=LDENT00193650;
scaffold480_size138428	maker	CDS	115315	115353	.	+	0	ID=LDENT00193650:cds;Parent=LDENT00193650;
scaffold480_size138428	maker	CDS	115471	115530	.	+	0	ID=LDENT00193650:cds;Parent=LDENT00193650;
scaffold480_size138428	maker	CDS	115627	116145	.	+	0	ID=LDENT00193650:cds;Parent=LDENT00193650;
scaffold480_size138428	maker	three_prime_UTR	116146	116367	.	+	.	ID=LDENT00193650:three_prime_utr;Parent=LDENT00193650;
scaffold480_size138428	maker	gene	121171	128092	.	+	.	ID=LDENG00193670;Name=LDENG00193670;Note=Similar to DNAJA1: DnaJ homolog subfamily A member 1 (Bos taurus OX%3D9913);
scaffold480_size138428	maker	mRNA	121171	128092	.	+	.	ID=LDENT00193670;Parent=LDENG00193670;Name=LDENT00193670;Note=Similar to DNAJA1: DnaJ homolog subfamily A member 1 (Bos taurus OX%3D9913);
scaffold480_size138428	maker	exon	121171	121291	.	+	.	ID=LDENT00193670:1;Parent=LDENT00193670;
scaffold480_size138428	maker	exon	122581	122733	.	+	.	ID=LDENT00193670:2;Parent=LDENT00193670;
scaffold480_size138428	maker	exon	122987	123170	.	+	.	ID=LDENT00193670:3;Parent=LDENT00193670;
scaffold480_size138428	maker	exon	123723	123827	.	+	.	ID=LDENT00193670:4;Parent=LDENT00193670;
scaffold480_size138428	maker	exon	124114	124341	.	+	.	ID=LDENT00193670:5;Parent=LDENT00193670;
scaffold480_size138428	maker	exon	124447	124561	.	+	.	ID=LDENT00193670:6;Parent=LDENT00193670;
scaffold480_size138428	maker	exon	125185	125300	.	+	.	ID=LDENT00193670:7;Parent=LDENT00193670;
scaffold480_size138428	maker	exon	125830	125930	.	+	.	ID=LDENT00193670:8;Parent=LDENT00193670;
scaffold480_size138428	maker	exon	126033	128092	.	+	.	ID=LDENT00193670:9;Parent=LDENT00193670;
scaffold480_size138428	maker	five_prime_UTR	121171	121291	.	+	.	ID=LDENT00193670:five_prime_utr;Parent=LDENT00193670;
scaffold480_size138428	maker	five_prime_UTR	122581	122601	.	+	.	ID=LDENT00193670:five_prime_utr;Parent=LDENT00193670;
scaffold480_size138428	maker	CDS	122602	122733	.	+	0	ID=LDENT00193670:cds;Parent=LDENT00193670;
scaffold480_size138428	maker	CDS	122987	123170	.	+	0	ID=LDENT00193670:cds;Parent=LDENT00193670;
scaffold480_size138428	maker	CDS	123723	123827	.	+	2	ID=LDENT00193670:cds;Parent=LDENT00193670;
scaffold480_size138428	maker	CDS	124114	124341	.	+	2	ID=LDENT00193670:cds;Parent=LDENT00193670;
scaffold480_size138428	maker	CDS	124447	124561	.	+	2	ID=LDENT00193670:cds;Parent=LDENT00193670;
scaffold480_size138428	maker	CDS	125185	125300	.	+	1	ID=LDENT00193670:cds;Parent=LDENT00193670;
scaffold480_size138428	maker	CDS	125830	125930	.	+	2	ID=LDENT00193670:cds;Parent=LDENT00193670;
scaffold480_size138428	maker	CDS	126033	126266	.	+	0	ID=LDENT00193670:cds;Parent=LDENT00193670;
scaffold480_size138428	maker	three_prime_UTR	126267	128092	.	+	.	ID=LDENT00193670:three_prime_utr;Parent=LDENT00193670;
scaffold480_size138428	maker	gene	18389	42727	.	-	.	ID=LDENG00193550;Name=LDENG00193550;Note=Similar to TACR3: Neuromedin-K receptor (Homo sapiens OX%3D9606);
scaffold480_size138428	maker	mRNA	18389	42727	.	-	.	ID=LDENT00193550;Parent=LDENG00193550;Name=LDENT00193550;Note=Similar to TACR3: Neuromedin-K receptor (Homo sapiens OX%3D9606);
scaffold480_size138428	maker	exon	18389	18763	.	-	.	ID=LDENT00193550:1;Parent=LDENT00193550;
scaffold480_size138428	maker	exon	20293	20489	.	-	.	ID=LDENT00193550:2;Parent=LDENT00193550;
scaffold480_size138428	maker	exon	34060	34210	.	-	.	ID=LDENT00193550:3;Parent=LDENT00193550;
scaffold480_size138428	maker	exon	34961	35149	.	-	.	ID=LDENT00193550:4;Parent=LDENT00193550;
scaffold480_size138428	maker	exon	42337	42727	.	-	.	ID=LDENT00193550:5;Parent=LDENT00193550;
scaffold480_size138428	maker	five_prime_UTR	42705	42727	.	-	.	ID=LDENT00193550:five_prime_utr;Parent=LDENT00193550;
scaffold480_size138428	maker	CDS	42337	42704	.	-	0	ID=LDENT00193550:cds;Parent=LDENT00193550;
scaffold480_size138428	maker	CDS	34961	35149	.	-	1	ID=LDENT00193550:cds;Parent=LDENT00193550;
scaffold480_size138428	maker	CDS	34060	34210	.	-	1	ID=LDENT00193550:cds;Parent=LDENT00193550;
scaffold480_size138428	maker	CDS	20293	20489	.	-	0	ID=LDENT00193550:cds;Parent=LDENT00193550;
scaffold480_size138428	maker	CDS	18439	18763	.	-	1	ID=LDENT00193550:cds;Parent=LDENT00193550;
scaffold480_size138428	maker	three_prime_UTR	18389	18438	.	-	.	ID=LDENT00193550:three_prime_utr;Parent=LDENT00193550;
scaffold480_size138428	maker	gene	53726	56061	.	-	.	ID=LDENG00193560;Name=LDENG00193560;Note=Similar to Cnga1: cGMP-gated cation channel alpha-1 (Mus musculus OX%3D10090);
scaffold480_size138428	maker	mRNA	53726	56061	.	-	.	ID=LDENT00193560;Parent=LDENG00193560;Name=LDENT00193560;Note=Similar to Cnga1: cGMP-gated cation channel alpha-1 (Mus musculus OX%3D10090);
scaffold480_size138428	maker	exon	53726	53746	.	-	.	ID=LDENT00193560:1;Parent=LDENT00193560;
scaffold480_size138428	maker	exon	54620	55360	.	-	.	ID=LDENT00193560:2;Parent=LDENT00193560;
scaffold480_size138428	maker	exon	55471	56061	.	-	.	ID=LDENT00193560:3;Parent=LDENT00193560;
scaffold480_size138428	maker	CDS	55471	56061	.	-	0	ID=LDENT00193560:cds;Parent=LDENT00193560;
scaffold480_size138428	maker	CDS	54620	55360	.	-	0	ID=LDENT00193560:cds;Parent=LDENT00193560;
scaffold480_size138428	maker	CDS	53726	53746	.	-	0	ID=LDENT00193560:cds;Parent=LDENT00193560;
scaffold480_size138428	maker	gene	64227	66433	.	-	.	ID=LDENG00193570;Name=LDENG00193570;Note=Protein of unknown function;
scaffold480_size138428	maker	mRNA	64227	66433	.	-	.	ID=LDENT00193570;Parent=LDENG00193570;Name=LDENT00193570;Note=Protein of unknown function;
scaffold480_size138428	maker	exon	64227	64674	.	-	.	ID=LDENT00193570:1;Parent=LDENT00193570;
scaffold480_size138428	maker	exon	64791	64874	.	-	.	ID=LDENT00193570:2;Parent=LDENT00193570;
scaffold480_size138428	maker	exon	64999	65055	.	-	.	ID=LDENT00193570:3;Parent=LDENT00193570;
scaffold480_size138428	maker	exon	65188	65226	.	-	.	ID=LDENT00193570:4;Parent=LDENT00193570;
scaffold480_size138428	maker	exon	65350	65379	.	-	.	ID=LDENT00193570:5;Parent=LDENT00193570;
scaffold480_size138428	maker	exon	65532	65600	.	-	.	ID=LDENT00193570:6;Parent=LDENT00193570;
scaffold480_size138428	maker	exon	65708	65761	.	-	.	ID=LDENT00193570:7;Parent=LDENT00193570;
scaffold480_size138428	maker	exon	65896	65967	.	-	.	ID=LDENT00193570:8;Parent=LDENT00193570;
scaffold480_size138428	maker	exon	66053	66106	.	-	.	ID=LDENT00193570:9;Parent=LDENT00193570;
scaffold480_size138428	maker	exon	66189	66262	.	-	.	ID=LDENT00193570:10;Parent=LDENT00193570;
scaffold480_size138428	maker	exon	66370	66433	.	-	.	ID=LDENT00193570:11;Parent=LDENT00193570;
scaffold480_size138428	maker	five_prime_UTR	66370	66433	.	-	.	ID=LDENT00193570:five_prime_utr;Parent=LDENT00193570;
scaffold480_size138428	maker	five_prime_UTR	66243	66262	.	-	.	ID=LDENT00193570:five_prime_utr;Parent=LDENT00193570;
scaffold480_size138428	maker	CDS	66189	66242	.	-	0	ID=LDENT00193570:cds;Parent=LDENT00193570;
scaffold480_size138428	maker	CDS	66053	66106	.	-	0	ID=LDENT00193570:cds;Parent=LDENT00193570;
scaffold480_size138428	maker	CDS	65896	65967	.	-	0	ID=LDENT00193570:cds;Parent=LDENT00193570;
scaffold480_size138428	maker	CDS	65708	65761	.	-	0	ID=LDENT00193570:cds;Parent=LDENT00193570;
scaffold480_size138428	maker	CDS	65532	65600	.	-	0	ID=LDENT00193570:cds;Parent=LDENT00193570;
scaffold480_size138428	maker	CDS	65350	65379	.	-	0	ID=LDENT00193570:cds;Parent=LDENT00193570;
scaffold480_size138428	maker	CDS	65188	65226	.	-	0	ID=LDENT00193570:cds;Parent=LDENT00193570;
scaffold480_size138428	maker	CDS	64999	65055	.	-	0	ID=LDENT00193570:cds;Parent=LDENT00193570;
scaffold480_size138428	maker	CDS	64791	64874	.	-	0	ID=LDENT00193570:cds;Parent=LDENT00193570;
scaffold480_size138428	maker	CDS	64657	64674	.	-	0	ID=LDENT00193570:cds;Parent=LDENT00193570;
scaffold480_size138428	maker	three_prime_UTR	64227	64656	.	-	.	ID=LDENT00193570:three_prime_utr;Parent=LDENT00193570;
scaffold480_size138428	maker	gene	71778	74192	.	-	.	ID=LDENG00193580;Name=LDENG00193580;Note=Protein of unknown function;
scaffold480_size138428	maker	mRNA	71778	74192	.	-	.	ID=LDENT00193580;Parent=LDENG00193580;Name=LDENT00193580;Note=Protein of unknown function;
scaffold480_size138428	maker	exon	71778	72175	.	-	.	ID=LDENT00193580:1;Parent=LDENT00193580;
scaffold480_size138428	maker	exon	72280	72318	.	-	.	ID=LDENT00193580:2;Parent=LDENT00193580;
scaffold480_size138428	maker	exon	72455	72487	.	-	.	ID=LDENT00193580:3;Parent=LDENT00193580;
scaffold480_size138428	maker	exon	72607	72765	.	-	.	ID=LDENT00193580:4;Parent=LDENT00193580;
scaffold480_size138428	maker	exon	73432	73488	.	-	.	ID=LDENT00193580:5;Parent=LDENT00193580;
scaffold480_size138428	maker	exon	73704	73991	.	-	.	ID=LDENT00193580:6;Parent=LDENT00193580;
scaffold480_size138428	maker	exon	74094	74192	.	-	.	ID=LDENT00193580:7;Parent=LDENT00193580;
scaffold480_size138428	maker	five_prime_UTR	74148	74192	.	-	.	ID=LDENT00193580:five_prime_utr;Parent=LDENT00193580;
scaffold480_size138428	maker	CDS	74094	74147	.	-	0	ID=LDENT00193580:cds;Parent=LDENT00193580;
scaffold480_size138428	maker	CDS	73704	73991	.	-	0	ID=LDENT00193580:cds;Parent=LDENT00193580;
scaffold480_size138428	maker	CDS	73432	73488	.	-	0	ID=LDENT00193580:cds;Parent=LDENT00193580;
scaffold480_size138428	maker	CDS	72607	72765	.	-	0	ID=LDENT00193580:cds;Parent=LDENT00193580;
scaffold480_size138428	maker	CDS	72455	72487	.	-	0	ID=LDENT00193580:cds;Parent=LDENT00193580;
scaffold480_size138428	maker	CDS	72280	72318	.	-	0	ID=LDENT00193580:cds;Parent=LDENT00193580;
scaffold480_size138428	maker	CDS	71900	72175	.	-	0	ID=LDENT00193580:cds;Parent=LDENT00193580;
scaffold480_size138428	maker	three_prime_UTR	71778	71899	.	-	.	ID=LDENT00193580:three_prime_utr;Parent=LDENT00193580;
scaffold480_size138428	maker	gene	76677	78159	.	-	.	ID=LDENG00193590;Name=LDENG00193590;Note=Protein of unknown function;
scaffold480_size138428	maker	mRNA	76677	78159	.	-	.	ID=LDENT00193590;Parent=LDENG00193590;Name=LDENT00193590;Note=Protein of unknown function;
scaffold480_size138428	maker	exon	76677	77673	.	-	.	ID=LDENT00193590:1;Parent=LDENT00193590;
scaffold480_size138428	maker	exon	77790	77825	.	-	.	ID=LDENT00193590:2;Parent=LDENT00193590;
scaffold480_size138428	maker	exon	77917	78159	.	-	.	ID=LDENT00193590:3;Parent=LDENT00193590;
scaffold480_size138428	maker	five_prime_UTR	77968	78159	.	-	.	ID=LDENT00193590:five_prime_utr;Parent=LDENT00193590;
scaffold480_size138428	maker	CDS	77917	77967	.	-	0	ID=LDENT00193590:cds;Parent=LDENT00193590;
scaffold480_size138428	maker	CDS	77790	77825	.	-	0	ID=LDENT00193590:cds;Parent=LDENT00193590;
scaffold480_size138428	maker	CDS	77428	77673	.	-	0	ID=LDENT00193590:cds;Parent=LDENT00193590;
scaffold480_size138428	maker	three_prime_UTR	76677	77427	.	-	.	ID=LDENT00193590:three_prime_utr;Parent=LDENT00193590;
scaffold480_size138428	maker	gene	88642	89982	.	-	.	ID=LDENG00193600;Name=LDENG00193600;Note=Protein of unknown function;
scaffold480_size138428	maker	mRNA	88642	89982	.	-	.	ID=LDENT00193600;Parent=LDENG00193600;Name=LDENT00193600;Note=Protein of unknown function;
scaffold480_size138428	maker	exon	88642	89058	.	-	.	ID=LDENT00193600:1;Parent=LDENT00193600;
scaffold480_size138428	maker	exon	89387	89449	.	-	.	ID=LDENT00193600:2;Parent=LDENT00193600;
scaffold480_size138428	maker	exon	89535	89605	.	-	.	ID=LDENT00193600:3;Parent=LDENT00193600;
scaffold480_size138428	maker	exon	89709	89773	.	-	.	ID=LDENT00193600:4;Parent=LDENT00193600;
scaffold480_size138428	maker	exon	89957	89982	.	-	.	ID=LDENT00193600:5;Parent=LDENT00193600;
scaffold480_size138428	maker	CDS	89957	89982	.	-	0	ID=LDENT00193600:cds;Parent=LDENT00193600;
scaffold480_size138428	maker	CDS	89709	89773	.	-	1	ID=LDENT00193600:cds;Parent=LDENT00193600;
scaffold480_size138428	maker	CDS	89535	89605	.	-	2	ID=LDENT00193600:cds;Parent=LDENT00193600;
scaffold480_size138428	maker	CDS	89387	89449	.	-	0	ID=LDENT00193600:cds;Parent=LDENT00193600;
scaffold480_size138428	maker	CDS	88864	89058	.	-	0	ID=LDENT00193600:cds;Parent=LDENT00193600;
scaffold480_size138428	maker	three_prime_UTR	88642	88863	.	-	.	ID=LDENT00193600:three_prime_utr;Parent=LDENT00193600;
scaffold480_size138428	maker	gene	94301	97712	.	-	.	ID=LDENG00193620;Name=LDENG00193620;Note=Protein of unknown function;
scaffold480_size138428	maker	mRNA	94301	97712	.	-	.	ID=LDENT00193620;Parent=LDENG00193620;Name=LDENT00193620;Note=Protein of unknown function;
scaffold480_size138428	maker	exon	94301	94351	.	-	.	ID=LDENT00193620:1;Parent=LDENT00193620;
scaffold480_size138428	maker	exon	94496	94552	.	-	.	ID=LDENT00193620:2;Parent=LDENT00193620;
scaffold480_size138428	maker	exon	94663	94746	.	-	.	ID=LDENT00193620:3;Parent=LDENT00193620;
scaffold480_size138428	maker	exon	94857	94889	.	-	.	ID=LDENT00193620:4;Parent=LDENT00193620;
scaffold480_size138428	maker	exon	95718	95852	.	-	.	ID=LDENT00193620:5;Parent=LDENT00193620;
scaffold480_size138428	maker	exon	95947	96003	.	-	.	ID=LDENT00193620:6;Parent=LDENT00193620;
scaffold480_size138428	maker	exon	96113	96358	.	-	.	ID=LDENT00193620:7;Parent=LDENT00193620;
scaffold480_size138428	maker	exon	96953	96994	.	-	.	ID=LDENT00193620:8;Parent=LDENT00193620;
scaffold480_size138428	maker	exon	97197	97232	.	-	.	ID=LDENT00193620:9;Parent=LDENT00193620;
scaffold480_size138428	maker	exon	97351	97416	.	-	.	ID=LDENT00193620:10;Parent=LDENT00193620;
scaffold480_size138428	maker	exon	97549	97586	.	-	.	ID=LDENT00193620:11;Parent=LDENT00193620;
scaffold480_size138428	maker	exon	97706	97712	.	-	.	ID=LDENT00193620:12;Parent=LDENT00193620;
scaffold480_size138428	maker	CDS	97706	97712	.	-	0	ID=LDENT00193620:cds;Parent=LDENT00193620;
scaffold480_size138428	maker	CDS	97549	97586	.	-	2	ID=LDENT00193620:cds;Parent=LDENT00193620;
scaffold480_size138428	maker	CDS	97351	97416	.	-	0	ID=LDENT00193620:cds;Parent=LDENT00193620;
scaffold480_size138428	maker	CDS	97197	97232	.	-	0	ID=LDENT00193620:cds;Parent=LDENT00193620;
scaffold480_size138428	maker	CDS	96953	96994	.	-	0	ID=LDENT00193620:cds;Parent=LDENT00193620;
scaffold480_size138428	maker	CDS	96113	96358	.	-	0	ID=LDENT00193620:cds;Parent=LDENT00193620;
scaffold480_size138428	maker	CDS	95947	96003	.	-	0	ID=LDENT00193620:cds;Parent=LDENT00193620;
scaffold480_size138428	maker	CDS	95718	95852	.	-	0	ID=LDENT00193620:cds;Parent=LDENT00193620;
scaffold480_size138428	maker	CDS	94857	94889	.	-	0	ID=LDENT00193620:cds;Parent=LDENT00193620;
scaffold480_size138428	maker	CDS	94663	94746	.	-	0	ID=LDENT00193620:cds;Parent=LDENT00193620;
scaffold480_size138428	maker	CDS	94517	94552	.	-	0	ID=LDENT00193620:cds;Parent=LDENT00193620;
scaffold480_size138428	maker	three_prime_UTR	94496	94516	.	-	.	ID=LDENT00193620:three_prime_utr;Parent=LDENT00193620;
scaffold480_size138428	maker	three_prime_UTR	94301	94351	.	-	.	ID=LDENT00193620:three_prime_utr;Parent=LDENT00193620;
scaffold480_size138428	maker	gene	99874	101929	.	-	.	ID=LDENG00193630;Name=LDENG00193630;Note=Protein of unknown function;
scaffold480_size138428	maker	mRNA	99874	101929	.	-	.	ID=LDENT00193630;Parent=LDENG00193630;Name=LDENT00193630;Note=Protein of unknown function;
scaffold480_size138428	maker	exon	99874	100100	.	-	.	ID=LDENT00193630:1;Parent=LDENT00193630;
scaffold480_size138428	maker	exon	100180	100230	.	-	.	ID=LDENT00193630:2;Parent=LDENT00193630;
scaffold480_size138428	maker	exon	100340	100405	.	-	.	ID=LDENT00193630:3;Parent=LDENT00193630;
scaffold480_size138428	maker	exon	100825	100884	.	-	.	ID=LDENT00193630:4;Parent=LDENT00193630;
scaffold480_size138428	maker	exon	100980	101048	.	-	.	ID=LDENT00193630:5;Parent=LDENT00193630;
scaffold480_size138428	maker	exon	101624	101767	.	-	.	ID=LDENT00193630:6;Parent=LDENT00193630;
scaffold480_size138428	maker	exon	101909	101929	.	-	.	ID=LDENT00193630:7;Parent=LDENT00193630;
scaffold480_size138428	maker	CDS	101909	101929	.	-	0	ID=LDENT00193630:cds;Parent=LDENT00193630;
scaffold480_size138428	maker	CDS	101624	101767	.	-	0	ID=LDENT00193630:cds;Parent=LDENT00193630;
scaffold480_size138428	maker	CDS	100980	101048	.	-	0	ID=LDENT00193630:cds;Parent=LDENT00193630;
scaffold480_size138428	maker	CDS	100825	100884	.	-	0	ID=LDENT00193630:cds;Parent=LDENT00193630;
scaffold480_size138428	maker	CDS	100340	100405	.	-	0	ID=LDENT00193630:cds;Parent=LDENT00193630;
scaffold480_size138428	maker	CDS	100180	100230	.	-	0	ID=LDENT00193630:cds;Parent=LDENT00193630;
scaffold480_size138428	maker	CDS	100038	100100	.	-	0	ID=LDENT00193630:cds;Parent=LDENT00193630;
scaffold480_size138428	maker	three_prime_UTR	99874	100037	.	-	.	ID=LDENT00193630:three_prime_utr;Parent=LDENT00193630;
scaffold480_size138428	maker	gene	106291	110927	.	-	.	ID=LDENG00193640;Name=LDENG00193640;Note=Similar to SPARC: SPARC (Coturnix japonica OX%3D93934);
scaffold480_size138428	maker	mRNA	106291	110927	.	-	.	ID=LDENT00193640;Parent=LDENG00193640;Name=LDENT00193640;Note=Similar to SPARC: SPARC (Coturnix japonica OX%3D93934);
scaffold480_size138428	maker	exon	106291	106360	.	-	.	ID=LDENT00193640:1;Parent=LDENT00193640;
scaffold480_size138428	maker	exon	107018	107166	.	-	.	ID=LDENT00193640:2;Parent=LDENT00193640;
scaffold480_size138428	maker	exon	107311	107447	.	-	.	ID=LDENT00193640:3;Parent=LDENT00193640;
scaffold480_size138428	maker	exon	107545	107665	.	-	.	ID=LDENT00193640:4;Parent=LDENT00193640;
scaffold480_size138428	maker	exon	107742	107863	.	-	.	ID=LDENT00193640:5;Parent=LDENT00193640;
scaffold480_size138428	maker	exon	108261	108369	.	-	.	ID=LDENT00193640:6;Parent=LDENT00193640;
scaffold480_size138428	maker	exon	109492	110604	.	-	.	ID=LDENT00193640:7;Parent=LDENT00193640;
scaffold480_size138428	maker	exon	110919	110927	.	-	.	ID=LDENT00193640:8;Parent=LDENT00193640;
scaffold480_size138428	maker	CDS	110919	110927	.	-	0	ID=LDENT00193640:cds;Parent=LDENT00193640;
scaffold480_size138428	maker	CDS	109492	110604	.	-	0	ID=LDENT00193640:cds;Parent=LDENT00193640;
scaffold480_size138428	maker	CDS	108261	108369	.	-	0	ID=LDENT00193640:cds;Parent=LDENT00193640;
scaffold480_size138428	maker	CDS	107742	107863	.	-	2	ID=LDENT00193640:cds;Parent=LDENT00193640;
scaffold480_size138428	maker	CDS	107545	107665	.	-	0	ID=LDENT00193640:cds;Parent=LDENT00193640;
scaffold480_size138428	maker	CDS	107311	107447	.	-	2	ID=LDENT00193640:cds;Parent=LDENT00193640;
scaffold480_size138428	maker	CDS	107018	107166	.	-	0	ID=LDENT00193640:cds;Parent=LDENT00193640;
scaffold480_size138428	maker	CDS	106291	106360	.	-	1	ID=LDENT00193640:cds;Parent=LDENT00193640;
scaffold480_size138428	maker	gene	117827	121067	.	-	.	ID=LDENG00193660;Name=LDENG00193660;Note=Similar to aptx: Aprataxin (Takifugu rubripes OX%3D31033);
scaffold480_size138428	maker	mRNA	117827	121067	.	-	.	ID=LDENT00193660;Parent=LDENG00193660;Name=LDENT00193660;Note=Similar to aptx: Aprataxin (Takifugu rubripes OX%3D31033);
scaffold480_size138428	maker	exon	117827	118231	.	-	.	ID=LDENT00193660:1;Parent=LDENT00193660;
scaffold480_size138428	maker	exon	118363	118466	.	-	.	ID=LDENT00193660:2;Parent=LDENT00193660;
scaffold480_size138428	maker	exon	119452	119678	.	-	.	ID=LDENT00193660:3;Parent=LDENT00193660;
scaffold480_size138428	maker	exon	119778	119837	.	-	.	ID=LDENT00193660:4;Parent=LDENT00193660;
scaffold480_size138428	maker	exon	120287	120559	.	-	.	ID=LDENT00193660:5;Parent=LDENT00193660;
scaffold480_size138428	maker	exon	120757	120803	.	-	.	ID=LDENT00193660:6;Parent=LDENT00193660;
scaffold480_size138428	maker	exon	120938	121067	.	-	.	ID=LDENT00193660:7;Parent=LDENT00193660;
scaffold480_size138428	maker	CDS	120938	121067	.	-	0	ID=LDENT00193660:cds;Parent=LDENT00193660;
scaffold480_size138428	maker	CDS	120757	120803	.	-	2	ID=LDENT00193660:cds;Parent=LDENT00193660;
scaffold480_size138428	maker	CDS	120287	120559	.	-	0	ID=LDENT00193660:cds;Parent=LDENT00193660;
scaffold480_size138428	maker	CDS	119778	119837	.	-	0	ID=LDENT00193660:cds;Parent=LDENT00193660;
scaffold480_size138428	maker	CDS	119452	119678	.	-	0	ID=LDENT00193660:cds;Parent=LDENT00193660;
scaffold480_size138428	maker	CDS	118363	118466	.	-	1	ID=LDENT00193660:cds;Parent=LDENT00193660;
scaffold480_size138428	maker	CDS	118077	118231	.	-	2	ID=LDENT00193660:cds;Parent=LDENT00193660;
scaffold480_size138428	maker	three_prime_UTR	117827	118076	.	-	.	ID=LDENT00193660:three_prime_utr;Parent=LDENT00193660;
scaffold480_size138428	maker	gene	128780	137313	.	-	.	ID=LDENG00193680;Name=LDENG00193680;Note=Similar to Smu1: WD40 repeat-containing protein SMU1 (Mus musculus OX%3D10090);
scaffold480_size138428	maker	mRNA	128780	137313	.	-	.	ID=LDENT00193680;Parent=LDENG00193680;Name=LDENT00193680;Note=Similar to Smu1: WD40 repeat-containing protein SMU1 (Mus musculus OX%3D10090);
scaffold480_size138428	maker	exon	128780	130201	.	-	.	ID=LDENT00193680:1;Parent=LDENT00193680;
scaffold480_size138428	maker	exon	130415	130630	.	-	.	ID=LDENT00193680:2;Parent=LDENT00193680;
scaffold480_size138428	maker	exon	131460	131621	.	-	.	ID=LDENT00193680:3;Parent=LDENT00193680;
scaffold480_size138428	maker	exon	131742	131868	.	-	.	ID=LDENT00193680:4;Parent=LDENT00193680;
scaffold480_size138428	maker	exon	133025	133152	.	-	.	ID=LDENT00193680:5;Parent=LDENT00193680;
scaffold480_size138428	maker	exon	133335	133451	.	-	.	ID=LDENT00193680:6;Parent=LDENT00193680;
scaffold480_size138428	maker	exon	133594	133713	.	-	.	ID=LDENT00193680:7;Parent=LDENT00193680;
scaffold480_size138428	maker	exon	134648	134770	.	-	.	ID=LDENT00193680:8;Parent=LDENT00193680;
scaffold480_size138428	maker	exon	134902	135018	.	-	.	ID=LDENT00193680:9;Parent=LDENT00193680;
scaffold480_size138428	maker	exon	135099	135251	.	-	.	ID=LDENT00193680:10;Parent=LDENT00193680;
scaffold480_size138428	maker	exon	135338	135548	.	-	.	ID=LDENT00193680:11;Parent=LDENT00193680;
scaffold480_size138428	maker	exon	137169	137313	.	-	.	ID=LDENT00193680:12;Parent=LDENT00193680;
scaffold480_size138428	maker	five_prime_UTR	137189	137313	.	-	.	ID=LDENT00193680:five_prime_utr;Parent=LDENT00193680;
scaffold480_size138428	maker	CDS	137169	137188	.	-	0	ID=LDENT00193680:cds;Parent=LDENT00193680;
scaffold480_size138428	maker	CDS	135338	135548	.	-	1	ID=LDENT00193680:cds;Parent=LDENT00193680;
scaffold480_size138428	maker	CDS	135099	135251	.	-	0	ID=LDENT00193680:cds;Parent=LDENT00193680;
scaffold480_size138428	maker	CDS	134902	135018	.	-	0	ID=LDENT00193680:cds;Parent=LDENT00193680;
scaffold480_size138428	maker	CDS	134648	134770	.	-	0	ID=LDENT00193680:cds;Parent=LDENT00193680;
scaffold480_size138428	maker	CDS	133594	133713	.	-	0	ID=LDENT00193680:cds;Parent=LDENT00193680;
scaffold480_size138428	maker	CDS	133335	133451	.	-	0	ID=LDENT00193680:cds;Parent=LDENT00193680;
scaffold480_size138428	maker	CDS	133025	133152	.	-	0	ID=LDENT00193680:cds;Parent=LDENT00193680;
scaffold480_size138428	maker	CDS	131742	131868	.	-	1	ID=LDENT00193680:cds;Parent=LDENT00193680;
scaffold480_size138428	maker	CDS	131460	131621	.	-	0	ID=LDENT00193680:cds;Parent=LDENT00193680;
scaffold480_size138428	maker	CDS	130415	130630	.	-	0	ID=LDENT00193680:cds;Parent=LDENT00193680;
scaffold480_size138428	maker	CDS	130103	130201	.	-	0	ID=LDENT00193680:cds;Parent=LDENT00193680;
scaffold480_size138428	maker	three_prime_UTR	128780	130102	.	-	.	ID=LDENT00193680:three_prime_utr;Parent=LDENT00193680;
scaffold490_size132358_1_116993	maker	gene	66017	66418	.	-	.	ID=LDENG00196870;Name=LDENG00196870;Note=Protein of unknown function;
scaffold490_size132358_1_116993	maker	mRNA	66017	66418	32.55	-	.	ID=LDENT00196870;Parent=LDENG00196870;Name=LDENT00196870;Note=Protein of unknown function;
scaffold490_size132358_1_116993	maker	exon	66017	66418	.	-	.	ID=LDENT00196870:1;Parent=LDENT00196870;
scaffold490_size132358_1_116993	maker	CDS	66017	66418	.	-	0	ID=LDENT00196870:cds;Parent=LDENT00196870;
scaffold489_size170921_1_33347	maker	gene	9049	9369	.	+	.	ID=LDENG00196270;Name=LDENG00196270;Note=Protein of unknown function;
scaffold489_size170921_1_33347	maker	mRNA	9049	9369	321	+	.	ID=LDENT00196270;Parent=LDENG00196270;Name=LDENT00196270;Note=Protein of unknown function;
scaffold489_size170921_1_33347	maker	exon	9049	9369	.	+	.	ID=LDENT00196270:1;Parent=LDENT00196270;
scaffold489_size170921_1_33347	maker	CDS	9049	9369	.	+	0	ID=LDENT00196270:cds;Parent=LDENT00196270;
scaffold489_size170921_1_33347	maker	gene	9394	20633	.	+	.	ID=LDENG00196280;Name=LDENG00196280;Note=Protein of unknown function;
scaffold489_size170921_1_33347	maker	mRNA	9394	20633	.	+	.	ID=LDENT00196280;Parent=LDENG00196280;Name=LDENT00196280;Note=Protein of unknown function;
scaffold489_size170921_1_33347	maker	exon	9394	9449	.	+	.	ID=LDENT00196280:1;Parent=LDENT00196280;
scaffold489_size170921_1_33347	maker	exon	20471	20633	.	+	.	ID=LDENT00196280:2;Parent=LDENT00196280;
scaffold489_size170921_1_33347	maker	CDS	9394	9449	.	+	0	ID=LDENT00196280:cds;Parent=LDENT00196280;
scaffold489_size170921_1_33347	maker	CDS	20471	20633	.	+	1	ID=LDENT00196280:cds;Parent=LDENT00196280;
scaffold495_size131793	maker	gene	42426	43025	.	+	.	ID=LDENG00198320;Name=LDENG00198320;Note=Similar to Asic3: Acid-sensing ion channel 3 (Rattus norvegicus OX%3D10116);
scaffold495_size131793	maker	mRNA	42426	43025	.	+	.	ID=LDENT00198320;Parent=LDENG00198320;Name=LDENT00198320;Note=Similar to Asic3: Acid-sensing ion channel 3 (Rattus norvegicus OX%3D10116);
scaffold495_size131793	maker	exon	42426	43025	.	+	.	ID=LDENT00198320:1;Parent=LDENT00198320;
scaffold495_size131793	maker	CDS	42426	43025	.	+	0	ID=LDENT00198320:cds;Parent=LDENT00198320;
scaffold495_size131793	maker	gene	56024	73758	.	+	.	ID=LDENG00198330;Name=LDENG00198330;Note=Similar to asic1c: Acid-sensing ion channel 1C (Danio rerio OX%3D7955);
scaffold495_size131793	maker	mRNA	56024	73758	.	+	.	ID=LDENT00198330;Parent=LDENG00198330;Name=LDENT00198330;Note=Similar to asic1c: Acid-sensing ion channel 1C (Danio rerio OX%3D7955);
scaffold495_size131793	maker	exon	56024	57220	.	+	.	ID=LDENT00198330:1;Parent=LDENT00198330;
scaffold495_size131793	maker	exon	60744	60894	.	+	.	ID=LDENT00198330:2;Parent=LDENT00198330;
scaffold495_size131793	maker	exon	61393	61520	.	+	.	ID=LDENT00198330:3;Parent=LDENT00198330;
scaffold495_size131793	maker	exon	66069	66219	.	+	.	ID=LDENT00198330:4;Parent=LDENT00198330;
scaffold495_size131793	maker	exon	66325	66381	.	+	.	ID=LDENT00198330:5;Parent=LDENT00198330;
scaffold495_size131793	maker	exon	66818	66971	.	+	.	ID=LDENT00198330:6;Parent=LDENT00198330;
scaffold495_size131793	maker	exon	67203	67294	.	+	.	ID=LDENT00198330:7;Parent=LDENT00198330;
scaffold495_size131793	maker	exon	67615	67694	.	+	.	ID=LDENT00198330:8;Parent=LDENT00198330;
scaffold495_size131793	maker	exon	67850	67921	.	+	.	ID=LDENT00198330:9;Parent=LDENT00198330;
scaffold495_size131793	maker	exon	70113	70165	.	+	.	ID=LDENT00198330:10;Parent=LDENT00198330;
scaffold495_size131793	maker	exon	71313	73758	.	+	.	ID=LDENT00198330:11;Parent=LDENT00198330;
scaffold495_size131793	maker	five_prime_UTR	56024	56578	.	+	.	ID=LDENT00198330:five_prime_utr;Parent=LDENT00198330;
scaffold495_size131793	maker	CDS	56579	57220	.	+	0	ID=LDENT00198330:cds;Parent=LDENT00198330;
scaffold495_size131793	maker	CDS	60744	60894	.	+	0	ID=LDENT00198330:cds;Parent=LDENT00198330;
scaffold495_size131793	maker	CDS	61393	61520	.	+	2	ID=LDENT00198330:cds;Parent=LDENT00198330;
scaffold495_size131793	maker	CDS	66069	66219	.	+	0	ID=LDENT00198330:cds;Parent=LDENT00198330;
scaffold495_size131793	maker	CDS	66325	66381	.	+	2	ID=LDENT00198330:cds;Parent=LDENT00198330;
scaffold495_size131793	maker	CDS	66818	66971	.	+	2	ID=LDENT00198330:cds;Parent=LDENT00198330;
scaffold495_size131793	maker	CDS	67203	67294	.	+	1	ID=LDENT00198330:cds;Parent=LDENT00198330;
scaffold495_size131793	maker	CDS	67615	67694	.	+	2	ID=LDENT00198330:cds;Parent=LDENT00198330;
scaffold495_size131793	maker	CDS	67850	67921	.	+	0	ID=LDENT00198330:cds;Parent=LDENT00198330;
scaffold495_size131793	maker	CDS	70113	70165	.	+	0	ID=LDENT00198330:cds;Parent=LDENT00198330;
scaffold495_size131793	maker	CDS	71313	71391	.	+	1	ID=LDENT00198330:cds;Parent=LDENT00198330;
scaffold495_size131793	maker	three_prime_UTR	71392	73758	.	+	.	ID=LDENT00198330:three_prime_utr;Parent=LDENT00198330;
scaffold495_size131793	maker	gene	87816	97239	.	+	.	ID=LDENG00198360;Name=LDENG00198360;Note=Similar to ATG9A: Autophagy-related protein 9A (Homo sapiens OX%3D9606);
scaffold495_size131793	maker	mRNA	87816	97239	.	+	.	ID=LDENT00198360;Parent=LDENG00198360;Name=LDENT00198360;Note=Similar to ATG9A: Autophagy-related protein 9A (Homo sapiens OX%3D9606);
scaffold495_size131793	maker	exon	87816	88099	.	+	.	ID=LDENT00198360:1;Parent=LDENT00198360;
scaffold495_size131793	maker	exon	88364	88497	.	+	.	ID=LDENT00198360:2;Parent=LDENT00198360;
scaffold495_size131793	maker	exon	88626	88669	.	+	.	ID=LDENT00198360:3;Parent=LDENT00198360;
scaffold495_size131793	maker	exon	88854	88918	.	+	.	ID=LDENT00198360:4;Parent=LDENT00198360;
scaffold495_size131793	maker	exon	89554	89724	.	+	.	ID=LDENT00198360:5;Parent=LDENT00198360;
scaffold495_size131793	maker	exon	90792	90933	.	+	.	ID=LDENT00198360:6;Parent=LDENT00198360;
scaffold495_size131793	maker	exon	91138	91886	.	+	.	ID=LDENT00198360:7;Parent=LDENT00198360;
scaffold495_size131793	maker	exon	92733	92886	.	+	.	ID=LDENT00198360:8;Parent=LDENT00198360;
scaffold495_size131793	maker	exon	93011	93190	.	+	.	ID=LDENT00198360:9;Parent=LDENT00198360;
scaffold495_size131793	maker	exon	93404	93649	.	+	.	ID=LDENT00198360:10;Parent=LDENT00198360;
scaffold495_size131793	maker	exon	93842	94080	.	+	.	ID=LDENT00198360:11;Parent=LDENT00198360;
scaffold495_size131793	maker	exon	94194	94287	.	+	.	ID=LDENT00198360:12;Parent=LDENT00198360;
scaffold495_size131793	maker	exon	94429	94513	.	+	.	ID=LDENT00198360:13;Parent=LDENT00198360;
scaffold495_size131793	maker	exon	94878	95050	.	+	.	ID=LDENT00198360:14;Parent=LDENT00198360;
scaffold495_size131793	maker	exon	95210	97239	.	+	.	ID=LDENT00198360:15;Parent=LDENT00198360;
scaffold495_size131793	maker	five_prime_UTR	87816	88099	.	+	.	ID=LDENT00198360:five_prime_utr;Parent=LDENT00198360;
scaffold495_size131793	maker	five_prime_UTR	88364	88388	.	+	.	ID=LDENT00198360:five_prime_utr;Parent=LDENT00198360;
scaffold495_size131793	maker	CDS	88389	88497	.	+	0	ID=LDENT00198360:cds;Parent=LDENT00198360;
scaffold495_size131793	maker	CDS	88626	88669	.	+	2	ID=LDENT00198360:cds;Parent=LDENT00198360;
scaffold495_size131793	maker	CDS	88854	88918	.	+	0	ID=LDENT00198360:cds;Parent=LDENT00198360;
scaffold495_size131793	maker	CDS	89554	89724	.	+	1	ID=LDENT00198360:cds;Parent=LDENT00198360;
scaffold495_size131793	maker	CDS	90792	90933	.	+	1	ID=LDENT00198360:cds;Parent=LDENT00198360;
scaffold495_size131793	maker	CDS	91138	91886	.	+	0	ID=LDENT00198360:cds;Parent=LDENT00198360;
scaffold495_size131793	maker	CDS	92733	92886	.	+	1	ID=LDENT00198360:cds;Parent=LDENT00198360;
scaffold495_size131793	maker	CDS	93011	93190	.	+	0	ID=LDENT00198360:cds;Parent=LDENT00198360;
scaffold495_size131793	maker	CDS	93404	93649	.	+	0	ID=LDENT00198360:cds;Parent=LDENT00198360;
scaffold495_size131793	maker	CDS	93842	94080	.	+	0	ID=LDENT00198360:cds;Parent=LDENT00198360;
scaffold495_size131793	maker	CDS	94194	94287	.	+	1	ID=LDENT00198360:cds;Parent=LDENT00198360;
scaffold495_size131793	maker	CDS	94429	94513	.	+	0	ID=LDENT00198360:cds;Parent=LDENT00198360;
scaffold495_size131793	maker	CDS	94878	95032	.	+	2	ID=LDENT00198360:cds;Parent=LDENT00198360;
scaffold495_size131793	maker	three_prime_UTR	95033	95050	.	+	.	ID=LDENT00198360:three_prime_utr;Parent=LDENT00198360;
scaffold495_size131793	maker	three_prime_UTR	95210	97239	.	+	.	ID=LDENT00198360:three_prime_utr;Parent=LDENT00198360;
scaffold495_size131793	maker	gene	105221	131738	.	+	.	ID=LDENG00198380;Name=LDENG00198380;Note=Similar to OBSCN: Obscurin (Homo sapiens OX%3D9606);
scaffold495_size131793	maker	mRNA	105221	131738	.	+	.	ID=LDENT00198380;Parent=LDENG00198380;Name=LDENT00198380;Note=Similar to OBSCN: Obscurin (Homo sapiens OX%3D9606);
scaffold495_size131793	maker	exon	105221	105461	.	+	.	ID=LDENT00198380:1;Parent=LDENT00198380;
scaffold495_size131793	maker	exon	106602	107744	.	+	.	ID=LDENT00198380:2;Parent=LDENT00198380;
scaffold495_size131793	maker	exon	110543	110812	.	+	.	ID=LDENT00198380:3;Parent=LDENT00198380;
scaffold495_size131793	maker	exon	111023	111283	.	+	.	ID=LDENT00198380:4;Parent=LDENT00198380;
scaffold495_size131793	maker	exon	111997	112302	.	+	.	ID=LDENT00198380:5;Parent=LDENT00198380;
scaffold495_size131793	maker	exon	112427	112693	.	+	.	ID=LDENT00198380:6;Parent=LDENT00198380;
scaffold495_size131793	maker	exon	112835	112938	.	+	.	ID=LDENT00198380:7;Parent=LDENT00198380;
scaffold495_size131793	maker	exon	113306	113474	.	+	.	ID=LDENT00198380:8;Parent=LDENT00198380;
scaffold495_size131793	maker	exon	114006	114281	.	+	.	ID=LDENT00198380:9;Parent=LDENT00198380;
scaffold495_size131793	maker	exon	114367	114648	.	+	.	ID=LDENT00198380:10;Parent=LDENT00198380;
scaffold495_size131793	maker	exon	114731	115006	.	+	.	ID=LDENT00198380:11;Parent=LDENT00198380;
scaffold495_size131793	maker	exon	115107	115382	.	+	.	ID=LDENT00198380:12;Parent=LDENT00198380;
scaffold495_size131793	maker	exon	115550	115825	.	+	.	ID=LDENT00198380:13;Parent=LDENT00198380;
scaffold495_size131793	maker	exon	116728	117021	.	+	.	ID=LDENT00198380:14;Parent=LDENT00198380;
scaffold495_size131793	maker	exon	117655	117936	.	+	.	ID=LDENT00198380:15;Parent=LDENT00198380;
scaffold495_size131793	maker	exon	118123	118398	.	+	.	ID=LDENT00198380:16;Parent=LDENT00198380;
scaffold495_size131793	maker	exon	118475	118747	.	+	.	ID=LDENT00198380:17;Parent=LDENT00198380;
scaffold495_size131793	maker	exon	118851	119117	.	+	.	ID=LDENT00198380:18;Parent=LDENT00198380;
scaffold495_size131793	maker	exon	119218	119487	.	+	.	ID=LDENT00198380:19;Parent=LDENT00198380;
scaffold495_size131793	maker	exon	119598	119864	.	+	.	ID=LDENT00198380:20;Parent=LDENT00198380;
scaffold495_size131793	maker	exon	119952	120218	.	+	.	ID=LDENT00198380:21;Parent=LDENT00198380;
scaffold495_size131793	maker	exon	120442	120554	.	+	.	ID=LDENT00198380:22;Parent=LDENT00198380;
scaffold495_size131793	maker	exon	120705	120858	.	+	.	ID=LDENT00198380:23;Parent=LDENT00198380;
scaffold495_size131793	maker	exon	120985	121146	.	+	.	ID=LDENT00198380:24;Parent=LDENT00198380;
scaffold495_size131793	maker	exon	122124	122228	.	+	.	ID=LDENT00198380:25;Parent=LDENT00198380;
scaffold495_size131793	maker	exon	123547	123813	.	+	.	ID=LDENT00198380:26;Parent=LDENT00198380;
scaffold495_size131793	maker	exon	124939	125208	.	+	.	ID=LDENT00198380:27;Parent=LDENT00198380;
scaffold495_size131793	maker	exon	125328	125594	.	+	.	ID=LDENT00198380:28;Parent=LDENT00198380;
scaffold495_size131793	maker	exon	125908	126174	.	+	.	ID=LDENT00198380:29;Parent=LDENT00198380;
scaffold495_size131793	maker	exon	126406	126672	.	+	.	ID=LDENT00198380:30;Parent=LDENT00198380;
scaffold495_size131793	maker	exon	126789	127058	.	+	.	ID=LDENT00198380:31;Parent=LDENT00198380;
scaffold495_size131793	maker	exon	127159	127428	.	+	.	ID=LDENT00198380:32;Parent=LDENT00198380;
scaffold495_size131793	maker	exon	127593	127859	.	+	.	ID=LDENT00198380:33;Parent=LDENT00198380;
scaffold495_size131793	maker	exon	129413	129679	.	+	.	ID=LDENT00198380:34;Parent=LDENT00198380;
scaffold495_size131793	maker	exon	130036	130157	.	+	.	ID=LDENT00198380:35;Parent=LDENT00198380;
scaffold495_size131793	maker	exon	130226	130370	.	+	.	ID=LDENT00198380:36;Parent=LDENT00198380;
scaffold495_size131793	maker	exon	130701	130967	.	+	.	ID=LDENT00198380:37;Parent=LDENT00198380;
scaffold495_size131793	maker	exon	131455	131738	.	+	.	ID=LDENT00198380:38;Parent=LDENT00198380;
scaffold495_size131793	maker	CDS	105221	105461	.	+	0	ID=LDENT00198380:cds;Parent=LDENT00198380;
scaffold495_size131793	maker	CDS	106602	107744	.	+	2	ID=LDENT00198380:cds;Parent=LDENT00198380;
scaffold495_size131793	maker	CDS	110543	110812	.	+	2	ID=LDENT00198380:cds;Parent=LDENT00198380;
scaffold495_size131793	maker	CDS	111023	111283	.	+	2	ID=LDENT00198380:cds;Parent=LDENT00198380;
scaffold495_size131793	maker	CDS	111997	112302	.	+	2	ID=LDENT00198380:cds;Parent=LDENT00198380;
scaffold495_size131793	maker	CDS	112427	112693	.	+	2	ID=LDENT00198380:cds;Parent=LDENT00198380;
scaffold495_size131793	maker	CDS	112835	112938	.	+	2	ID=LDENT00198380:cds;Parent=LDENT00198380;
scaffold495_size131793	maker	CDS	113306	113474	.	+	0	ID=LDENT00198380:cds;Parent=LDENT00198380;
scaffold495_size131793	maker	CDS	114006	114281	.	+	2	ID=LDENT00198380:cds;Parent=LDENT00198380;
scaffold495_size131793	maker	CDS	114367	114648	.	+	2	ID=LDENT00198380:cds;Parent=LDENT00198380;
scaffold495_size131793	maker	CDS	114731	115006	.	+	2	ID=LDENT00198380:cds;Parent=LDENT00198380;
scaffold495_size131793	maker	CDS	115107	115382	.	+	2	ID=LDENT00198380:cds;Parent=LDENT00198380;
scaffold495_size131793	maker	CDS	115550	115825	.	+	2	ID=LDENT00198380:cds;Parent=LDENT00198380;
scaffold495_size131793	maker	CDS	116728	117021	.	+	2	ID=LDENT00198380:cds;Parent=LDENT00198380;
scaffold495_size131793	maker	CDS	117655	117936	.	+	2	ID=LDENT00198380:cds;Parent=LDENT00198380;
scaffold495_size131793	maker	CDS	118123	118398	.	+	2	ID=LDENT00198380:cds;Parent=LDENT00198380;
scaffold495_size131793	maker	CDS	118475	118747	.	+	2	ID=LDENT00198380:cds;Parent=LDENT00198380;
scaffold495_size131793	maker	CDS	118851	119117	.	+	2	ID=LDENT00198380:cds;Parent=LDENT00198380;
scaffold495_size131793	maker	CDS	119218	119487	.	+	2	ID=LDENT00198380:cds;Parent=LDENT00198380;
scaffold495_size131793	maker	CDS	119598	119864	.	+	2	ID=LDENT00198380:cds;Parent=LDENT00198380;
scaffold495_size131793	maker	CDS	119952	120218	.	+	2	ID=LDENT00198380:cds;Parent=LDENT00198380;
scaffold495_size131793	maker	CDS	120442	120554	.	+	2	ID=LDENT00198380:cds;Parent=LDENT00198380;
scaffold495_size131793	maker	CDS	120705	120858	.	+	0	ID=LDENT00198380:cds;Parent=LDENT00198380;
scaffold495_size131793	maker	CDS	120985	121146	.	+	2	ID=LDENT00198380:cds;Parent=LDENT00198380;
scaffold495_size131793	maker	CDS	122124	122228	.	+	2	ID=LDENT00198380:cds;Parent=LDENT00198380;
scaffold495_size131793	maker	CDS	123547	123813	.	+	2	ID=LDENT00198380:cds;Parent=LDENT00198380;
scaffold495_size131793	maker	CDS	124939	125208	.	+	2	ID=LDENT00198380:cds;Parent=LDENT00198380;
scaffold495_size131793	maker	CDS	125328	125594	.	+	2	ID=LDENT00198380:cds;Parent=LDENT00198380;
scaffold495_size131793	maker	CDS	125908	126174	.	+	2	ID=LDENT00198380:cds;Parent=LDENT00198380;
scaffold495_size131793	maker	CDS	126406	126672	.	+	2	ID=LDENT00198380:cds;Parent=LDENT00198380;
scaffold495_size131793	maker	CDS	126789	127058	.	+	2	ID=LDENT00198380:cds;Parent=LDENT00198380;
scaffold495_size131793	maker	CDS	127159	127428	.	+	2	ID=LDENT00198380:cds;Parent=LDENT00198380;
scaffold495_size131793	maker	CDS	127593	127859	.	+	2	ID=LDENT00198380:cds;Parent=LDENT00198380;
scaffold495_size131793	maker	CDS	129413	129679	.	+	2	ID=LDENT00198380:cds;Parent=LDENT00198380;
scaffold495_size131793	maker	CDS	130036	130157	.	+	2	ID=LDENT00198380:cds;Parent=LDENT00198380;
scaffold495_size131793	maker	CDS	130226	130370	.	+	0	ID=LDENT00198380:cds;Parent=LDENT00198380;
scaffold495_size131793	maker	CDS	130701	130967	.	+	2	ID=LDENT00198380:cds;Parent=LDENT00198380;
scaffold495_size131793	maker	CDS	131455	131738	.	+	2	ID=LDENT00198380:cds;Parent=LDENT00198380;
scaffold495_size131793	maker	gene	78336	80784	.	-	.	ID=LDENG00198340;Name=LDENG00198340;Note=Similar to cdk5: Cyclin-dependent-like kinase 5 (Xenopus laevis OX%3D8355);
scaffold495_size131793	maker	mRNA	78336	80784	.	-	.	ID=LDENT00198340;Parent=LDENG00198340;Name=LDENT00198340;Note=Similar to cdk5: Cyclin-dependent-like kinase 5 (Xenopus laevis OX%3D8355);
scaffold495_size131793	maker	exon	78336	78457	.	-	.	ID=LDENT00198340:1;Parent=LDENT00198340;
scaffold495_size131793	maker	exon	78619	78715	.	-	.	ID=LDENT00198340:2;Parent=LDENT00198340;
scaffold495_size131793	maker	exon	79152	79226	.	-	.	ID=LDENT00198340:3;Parent=LDENT00198340;
scaffold495_size131793	maker	exon	79505	79600	.	-	.	ID=LDENT00198340:4;Parent=LDENT00198340;
scaffold495_size131793	maker	exon	79702	79758	.	-	.	ID=LDENT00198340:5;Parent=LDENT00198340;
scaffold495_size131793	maker	exon	79835	79895	.	-	.	ID=LDENT00198340:6;Parent=LDENT00198340;
scaffold495_size131793	maker	exon	80032	80099	.	-	.	ID=LDENT00198340:7;Parent=LDENT00198340;
scaffold495_size131793	maker	exon	80205	80293	.	-	.	ID=LDENT00198340:8;Parent=LDENT00198340;
scaffold495_size131793	maker	exon	80608	80784	.	-	.	ID=LDENT00198340:9;Parent=LDENT00198340;
scaffold495_size131793	maker	five_prime_UTR	80645	80784	.	-	.	ID=LDENT00198340:five_prime_utr;Parent=LDENT00198340;
scaffold495_size131793	maker	CDS	80608	80644	.	-	0	ID=LDENT00198340:cds;Parent=LDENT00198340;
scaffold495_size131793	maker	CDS	80205	80293	.	-	2	ID=LDENT00198340:cds;Parent=LDENT00198340;
scaffold495_size131793	maker	CDS	80032	80099	.	-	0	ID=LDENT00198340:cds;Parent=LDENT00198340;
scaffold495_size131793	maker	CDS	79835	79895	.	-	1	ID=LDENT00198340:cds;Parent=LDENT00198340;
scaffold495_size131793	maker	CDS	79702	79758	.	-	0	ID=LDENT00198340:cds;Parent=LDENT00198340;
scaffold495_size131793	maker	CDS	79505	79600	.	-	0	ID=LDENT00198340:cds;Parent=LDENT00198340;
scaffold495_size131793	maker	CDS	79152	79226	.	-	0	ID=LDENT00198340:cds;Parent=LDENT00198340;
scaffold495_size131793	maker	CDS	78619	78715	.	-	0	ID=LDENT00198340:cds;Parent=LDENT00198340;
scaffold495_size131793	maker	CDS	78357	78457	.	-	2	ID=LDENT00198340:cds;Parent=LDENT00198340;
scaffold495_size131793	maker	three_prime_UTR	78336	78356	.	-	.	ID=LDENT00198340:three_prime_utr;Parent=LDENT00198340;
scaffold495_size131793	maker	gene	81357	87388	.	-	.	ID=LDENG00198350;Name=LDENG00198350;Note=Similar to abcb8: ATP-binding cassette sub-family B member 8%2C mitochondrial (Danio rerio OX%3D7955);
scaffold495_size131793	maker	mRNA	81357	87388	.	-	.	ID=LDENT00198350;Parent=LDENG00198350;Name=LDENT00198350;Note=Similar to abcb8: ATP-binding cassette sub-family B member 8%2C mitochondrial (Danio rerio OX%3D7955);
scaffold495_size131793	maker	exon	81357	81739	.	-	.	ID=LDENT00198350:1;Parent=LDENT00198350;
scaffold495_size131793	maker	exon	81933	82246	.	-	.	ID=LDENT00198350:2;Parent=LDENT00198350;
scaffold495_size131793	maker	exon	82330	82477	.	-	.	ID=LDENT00198350:3;Parent=LDENT00198350;
scaffold495_size131793	maker	exon	82602	82735	.	-	.	ID=LDENT00198350:4;Parent=LDENT00198350;
scaffold495_size131793	maker	exon	82830	82924	.	-	.	ID=LDENT00198350:5;Parent=LDENT00198350;
scaffold495_size131793	maker	exon	83007	83143	.	-	.	ID=LDENT00198350:6;Parent=LDENT00198350;
scaffold495_size131793	maker	exon	83258	83291	.	-	.	ID=LDENT00198350:7;Parent=LDENT00198350;
scaffold495_size131793	maker	exon	83412	83517	.	-	.	ID=LDENT00198350:8;Parent=LDENT00198350;
scaffold495_size131793	maker	exon	83624	83721	.	-	.	ID=LDENT00198350:9;Parent=LDENT00198350;
scaffold495_size131793	maker	exon	83810	83895	.	-	.	ID=LDENT00198350:10;Parent=LDENT00198350;
scaffold495_size131793	maker	exon	84283	84444	.	-	.	ID=LDENT00198350:11;Parent=LDENT00198350;
scaffold495_size131793	maker	exon	84596	84701	.	-	.	ID=LDENT00198350:12;Parent=LDENT00198350;
scaffold495_size131793	maker	exon	85078	85172	.	-	.	ID=LDENT00198350:13;Parent=LDENT00198350;
scaffold495_size131793	maker	exon	85958	86113	.	-	.	ID=LDENT00198350:14;Parent=LDENT00198350;
scaffold495_size131793	maker	exon	86197	86524	.	-	.	ID=LDENT00198350:15;Parent=LDENT00198350;
scaffold495_size131793	maker	exon	87219	87388	.	-	.	ID=LDENT00198350:16;Parent=LDENT00198350;
scaffold495_size131793	maker	five_prime_UTR	87317	87388	.	-	.	ID=LDENT00198350:five_prime_utr;Parent=LDENT00198350;
scaffold495_size131793	maker	CDS	87219	87316	.	-	0	ID=LDENT00198350:cds;Parent=LDENT00198350;
scaffold495_size131793	maker	CDS	86197	86524	.	-	1	ID=LDENT00198350:cds;Parent=LDENT00198350;
scaffold495_size131793	maker	CDS	85958	86113	.	-	0	ID=LDENT00198350:cds;Parent=LDENT00198350;
scaffold495_size131793	maker	CDS	85078	85172	.	-	0	ID=LDENT00198350:cds;Parent=LDENT00198350;
scaffold495_size131793	maker	CDS	84596	84701	.	-	1	ID=LDENT00198350:cds;Parent=LDENT00198350;
scaffold495_size131793	maker	CDS	84283	84444	.	-	0	ID=LDENT00198350:cds;Parent=LDENT00198350;
scaffold495_size131793	maker	CDS	83810	83895	.	-	0	ID=LDENT00198350:cds;Parent=LDENT00198350;
scaffold495_size131793	maker	CDS	83624	83721	.	-	1	ID=LDENT00198350:cds;Parent=LDENT00198350;
scaffold495_size131793	maker	CDS	83412	83517	.	-	2	ID=LDENT00198350:cds;Parent=LDENT00198350;
scaffold495_size131793	maker	CDS	83258	83291	.	-	1	ID=LDENT00198350:cds;Parent=LDENT00198350;
scaffold495_size131793	maker	CDS	83007	83143	.	-	0	ID=LDENT00198350:cds;Parent=LDENT00198350;
scaffold495_size131793	maker	CDS	82830	82924	.	-	1	ID=LDENT00198350:cds;Parent=LDENT00198350;
scaffold495_size131793	maker	CDS	82602	82735	.	-	2	ID=LDENT00198350:cds;Parent=LDENT00198350;
scaffold495_size131793	maker	CDS	82330	82477	.	-	0	ID=LDENT00198350:cds;Parent=LDENT00198350;
scaffold495_size131793	maker	CDS	81933	82246	.	-	2	ID=LDENT00198350:cds;Parent=LDENT00198350;
scaffold495_size131793	maker	CDS	81656	81739	.	-	0	ID=LDENT00198350:cds;Parent=LDENT00198350;
scaffold495_size131793	maker	three_prime_UTR	81357	81655	.	-	.	ID=LDENT00198350:three_prime_utr;Parent=LDENT00198350;
scaffold495_size131793	maker	gene	98959	101411	.	-	.	ID=LDENG00198370;Name=LDENG00198370;Note=Protein of unknown function;
scaffold495_size131793	maker	mRNA	98959	101411	.	-	.	ID=LDENT00198370;Parent=LDENG00198370;Name=LDENT00198370;Note=Protein of unknown function;
scaffold495_size131793	maker	exon	98959	100521	.	-	.	ID=LDENT00198370:1;Parent=LDENT00198370;
scaffold495_size131793	maker	exon	100751	100858	.	-	.	ID=LDENT00198370:2;Parent=LDENT00198370;
scaffold495_size131793	maker	exon	101010	101126	.	-	.	ID=LDENT00198370:3;Parent=LDENT00198370;
scaffold495_size131793	maker	exon	101243	101411	.	-	.	ID=LDENT00198370:4;Parent=LDENT00198370;
scaffold495_size131793	maker	five_prime_UTR	101387	101411	.	-	.	ID=LDENT00198370:five_prime_utr;Parent=LDENT00198370;
scaffold495_size131793	maker	CDS	101243	101386	.	-	0	ID=LDENT00198370:cds;Parent=LDENT00198370;
scaffold495_size131793	maker	CDS	101010	101126	.	-	0	ID=LDENT00198370:cds;Parent=LDENT00198370;
scaffold495_size131793	maker	CDS	100751	100858	.	-	0	ID=LDENT00198370:cds;Parent=LDENT00198370;
scaffold495_size131793	maker	CDS	100369	100521	.	-	0	ID=LDENT00198370:cds;Parent=LDENT00198370;
scaffold495_size131793	maker	three_prime_UTR	98959	100368	.	-	.	ID=LDENT00198370:three_prime_utr;Parent=LDENT00198370;
scaffold486_size408053	maker	gene	47257	368517	.	-	.	ID=LDENG00195440;Name=LDENG00195440;Note=Similar to CSMD3: CUB and sushi domain-containing protein 3 (Homo sapiens OX%3D9606);
scaffold486_size408053	maker	mRNA	47257	368517	.	-	.	ID=LDENT00195440;Parent=LDENG00195440;Name=LDENT00195440;Note=Similar to CSMD3: CUB and sushi domain-containing protein 3 (Homo sapiens OX%3D9606);
scaffold486_size408053	maker	exon	47257	49633	.	-	.	ID=LDENT00195440:1;Parent=LDENT00195440;
scaffold486_size408053	maker	exon	50078	50213	.	-	.	ID=LDENT00195440:2;Parent=LDENT00195440;
scaffold486_size408053	maker	exon	50729	50816	.	-	.	ID=LDENT00195440:3;Parent=LDENT00195440;
scaffold486_size408053	maker	exon	51658	51794	.	-	.	ID=LDENT00195440:4;Parent=LDENT00195440;
scaffold486_size408053	maker	exon	54768	54926	.	-	.	ID=LDENT00195440:5;Parent=LDENT00195440;
scaffold486_size408053	maker	exon	55767	55826	.	-	.	ID=LDENT00195440:6;Parent=LDENT00195440;
scaffold486_size408053	maker	exon	57715	57894	.	-	.	ID=LDENT00195440:7;Parent=LDENT00195440;
scaffold486_size408053	maker	exon	57996	58107	.	-	.	ID=LDENT00195440:8;Parent=LDENT00195440;
scaffold486_size408053	maker	exon	58508	58581	.	-	.	ID=LDENT00195440:9;Parent=LDENT00195440;
scaffold486_size408053	maker	exon	62093	62266	.	-	.	ID=LDENT00195440:10;Parent=LDENT00195440;
scaffold486_size408053	maker	exon	62467	62640	.	-	.	ID=LDENT00195440:11;Parent=LDENT00195440;
scaffold486_size408053	maker	exon	62887	63066	.	-	.	ID=LDENT00195440:12;Parent=LDENT00195440;
scaffold486_size408053	maker	exon	64452	64628	.	-	.	ID=LDENT00195440:13;Parent=LDENT00195440;
scaffold486_size408053	maker	exon	64838	65020	.	-	.	ID=LDENT00195440:14;Parent=LDENT00195440;
scaffold486_size408053	maker	exon	68903	69076	.	-	.	ID=LDENT00195440:15;Parent=LDENT00195440;
scaffold486_size408053	maker	exon	69342	69527	.	-	.	ID=LDENT00195440:16;Parent=LDENT00195440;
scaffold486_size408053	maker	exon	70313	70486	.	-	.	ID=LDENT00195440:17;Parent=LDENT00195440;
scaffold486_size408053	maker	exon	72946	73119	.	-	.	ID=LDENT00195440:18;Parent=LDENT00195440;
scaffold486_size408053	maker	exon	74805	74978	.	-	.	ID=LDENT00195440:19;Parent=LDENT00195440;
scaffold486_size408053	maker	exon	75352	75546	.	-	.	ID=LDENT00195440:20;Parent=LDENT00195440;
scaffold486_size408053	maker	exon	75753	75938	.	-	.	ID=LDENT00195440:21;Parent=LDENT00195440;
scaffold486_size408053	maker	exon	76598	76786	.	-	.	ID=LDENT00195440:22;Parent=LDENT00195440;
scaffold486_size408053	maker	exon	79274	79420	.	-	.	ID=LDENT00195440:23;Parent=LDENT00195440;
scaffold486_size408053	maker	exon	79770	79958	.	-	.	ID=LDENT00195440:24;Parent=LDENT00195440;
scaffold486_size408053	maker	exon	80128	80241	.	-	.	ID=LDENT00195440:25;Parent=LDENT00195440;
scaffold486_size408053	maker	exon	80716	80796	.	-	.	ID=LDENT00195440:26;Parent=LDENT00195440;
scaffold486_size408053	maker	exon	85880	86025	.	-	.	ID=LDENT00195440:27;Parent=LDENT00195440;
scaffold486_size408053	maker	exon	89709	89886	.	-	.	ID=LDENT00195440:28;Parent=LDENT00195440;
scaffold486_size408053	maker	exon	90994	91182	.	-	.	ID=LDENT00195440:29;Parent=LDENT00195440;
scaffold486_size408053	maker	exon	91611	91820	.	-	.	ID=LDENT00195440:30;Parent=LDENT00195440;
scaffold486_size408053	maker	exon	92114	92230	.	-	.	ID=LDENT00195440:31;Parent=LDENT00195440;
scaffold486_size408053	maker	exon	92720	92789	.	-	.	ID=LDENT00195440:32;Parent=LDENT00195440;
scaffold486_size408053	maker	exon	93010	93128	.	-	.	ID=LDENT00195440:33;Parent=LDENT00195440;
scaffold486_size408053	maker	exon	93234	93338	.	-	.	ID=LDENT00195440:34;Parent=LDENT00195440;
scaffold486_size408053	maker	exon	96096	96192	.	-	.	ID=LDENT00195440:35;Parent=LDENT00195440;
scaffold486_size408053	maker	exon	96707	96831	.	-	.	ID=LDENT00195440:36;Parent=LDENT00195440;
scaffold486_size408053	maker	exon	97004	97207	.	-	.	ID=LDENT00195440:37;Parent=LDENT00195440;
scaffold486_size408053	maker	exon	97583	97678	.	-	.	ID=LDENT00195440:38;Parent=LDENT00195440;
scaffold486_size408053	maker	exon	97847	97960	.	-	.	ID=LDENT00195440:39;Parent=LDENT00195440;
scaffold486_size408053	maker	exon	101398	101514	.	-	.	ID=LDENT00195440:40;Parent=LDENT00195440;
scaffold486_size408053	maker	exon	101684	101759	.	-	.	ID=LDENT00195440:41;Parent=LDENT00195440;
scaffold486_size408053	maker	exon	101844	101962	.	-	.	ID=LDENT00195440:42;Parent=LDENT00195440;
scaffold486_size408053	maker	exon	102731	102918	.	-	.	ID=LDENT00195440:43;Parent=LDENT00195440;
scaffold486_size408053	maker	exon	103180	103318	.	-	.	ID=LDENT00195440:44;Parent=LDENT00195440;
scaffold486_size408053	maker	exon	103652	103843	.	-	.	ID=LDENT00195440:45;Parent=LDENT00195440;
scaffold486_size408053	maker	exon	104139	104341	.	-	.	ID=LDENT00195440:46;Parent=LDENT00195440;
scaffold486_size408053	maker	exon	104729	104855	.	-	.	ID=LDENT00195440:47;Parent=LDENT00195440;
scaffold486_size408053	maker	exon	107351	107542	.	-	.	ID=LDENT00195440:48;Parent=LDENT00195440;
scaffold486_size408053	maker	exon	110328	110484	.	-	.	ID=LDENT00195440:49;Parent=LDENT00195440;
scaffold486_size408053	maker	exon	110700	110768	.	-	.	ID=LDENT00195440:50;Parent=LDENT00195440;
scaffold486_size408053	maker	exon	110978	111078	.	-	.	ID=LDENT00195440:51;Parent=LDENT00195440;
scaffold486_size408053	maker	exon	115670	115858	.	-	.	ID=LDENT00195440:52;Parent=LDENT00195440;
scaffold486_size408053	maker	exon	117973	118188	.	-	.	ID=LDENT00195440:53;Parent=LDENT00195440;
scaffold486_size408053	maker	exon	118524	118640	.	-	.	ID=LDENT00195440:54;Parent=LDENT00195440;
scaffold486_size408053	maker	exon	123960	124148	.	-	.	ID=LDENT00195440:55;Parent=LDENT00195440;
scaffold486_size408053	maker	exon	124267	124454	.	-	.	ID=LDENT00195440:56;Parent=LDENT00195440;
scaffold486_size408053	maker	exon	125061	125199	.	-	.	ID=LDENT00195440:57;Parent=LDENT00195440;
scaffold486_size408053	maker	exon	126544	126738	.	-	.	ID=LDENT00195440:58;Parent=LDENT00195440;
scaffold486_size408053	maker	exon	127870	128196	.	-	.	ID=LDENT00195440:59;Parent=LDENT00195440;
scaffold486_size408053	maker	exon	129389	129571	.	-	.	ID=LDENT00195440:60;Parent=LDENT00195440;
scaffold486_size408053	maker	exon	137232	137344	.	-	.	ID=LDENT00195440:61;Parent=LDENT00195440;
scaffold486_size408053	maker	exon	138097	138200	.	-	.	ID=LDENT00195440:62;Parent=LDENT00195440;
scaffold486_size408053	maker	exon	145263	145384	.	-	.	ID=LDENT00195440:63;Parent=LDENT00195440;
scaffold486_size408053	maker	exon	156630	156754	.	-	.	ID=LDENT00195440:64;Parent=LDENT00195440;
scaffold486_size408053	maker	exon	156879	156966	.	-	.	ID=LDENT00195440:65;Parent=LDENT00195440;
scaffold486_size408053	maker	exon	161276	161353	.	-	.	ID=LDENT00195440:66;Parent=LDENT00195440;
scaffold486_size408053	maker	exon	177421	177533	.	-	.	ID=LDENT00195440:67;Parent=LDENT00195440;
scaffold486_size408053	maker	exon	199283	199490	.	-	.	ID=LDENT00195440:68;Parent=LDENT00195440;
scaffold486_size408053	maker	exon	233566	233763	.	-	.	ID=LDENT00195440:69;Parent=LDENT00195440;
scaffold486_size408053	maker	exon	258663	258775	.	-	.	ID=LDENT00195440:70;Parent=LDENT00195440;
scaffold486_size408053	maker	exon	292831	293053	.	-	.	ID=LDENT00195440:71;Parent=LDENT00195440;
scaffold486_size408053	maker	exon	368201	368386	.	-	.	ID=LDENT00195440:72;Parent=LDENT00195440;
scaffold486_size408053	maker	exon	368453	368517	.	-	.	ID=LDENT00195440:73;Parent=LDENT00195440;
scaffold486_size408053	maker	five_prime_UTR	368508	368517	.	-	.	ID=LDENT00195440:five_prime_utr;Parent=LDENT00195440;
scaffold486_size408053	maker	CDS	368453	368507	.	-	0	ID=LDENT00195440:cds;Parent=LDENT00195440;
scaffold486_size408053	maker	CDS	368201	368386	.	-	2	ID=LDENT00195440:cds;Parent=LDENT00195440;
scaffold486_size408053	maker	CDS	292831	293053	.	-	2	ID=LDENT00195440:cds;Parent=LDENT00195440;
scaffold486_size408053	maker	CDS	258663	258775	.	-	1	ID=LDENT00195440:cds;Parent=LDENT00195440;
scaffold486_size408053	maker	CDS	233566	233763	.	-	2	ID=LDENT00195440:cds;Parent=LDENT00195440;
scaffold486_size408053	maker	CDS	199283	199490	.	-	2	ID=LDENT00195440:cds;Parent=LDENT00195440;
scaffold486_size408053	maker	CDS	177421	177533	.	-	1	ID=LDENT00195440:cds;Parent=LDENT00195440;
scaffold486_size408053	maker	CDS	161276	161353	.	-	2	ID=LDENT00195440:cds;Parent=LDENT00195440;
scaffold486_size408053	maker	CDS	156879	156966	.	-	2	ID=LDENT00195440:cds;Parent=LDENT00195440;
scaffold486_size408053	maker	CDS	156630	156754	.	-	1	ID=LDENT00195440:cds;Parent=LDENT00195440;
scaffold486_size408053	maker	CDS	145263	145384	.	-	2	ID=LDENT00195440:cds;Parent=LDENT00195440;
scaffold486_size408053	maker	CDS	138097	138200	.	-	0	ID=LDENT00195440:cds;Parent=LDENT00195440;
scaffold486_size408053	maker	CDS	137232	137344	.	-	1	ID=LDENT00195440:cds;Parent=LDENT00195440;
scaffold486_size408053	maker	CDS	129389	129571	.	-	2	ID=LDENT00195440:cds;Parent=LDENT00195440;
scaffold486_size408053	maker	CDS	127870	128196	.	-	2	ID=LDENT00195440:cds;Parent=LDENT00195440;
scaffold486_size408053	maker	CDS	126544	126738	.	-	2	ID=LDENT00195440:cds;Parent=LDENT00195440;
scaffold486_size408053	maker	CDS	125061	125199	.	-	2	ID=LDENT00195440:cds;Parent=LDENT00195440;
scaffold486_size408053	maker	CDS	124267	124454	.	-	1	ID=LDENT00195440:cds;Parent=LDENT00195440;
scaffold486_size408053	maker	CDS	123960	124148	.	-	2	ID=LDENT00195440:cds;Parent=LDENT00195440;
scaffold486_size408053	maker	CDS	118524	118640	.	-	2	ID=LDENT00195440:cds;Parent=LDENT00195440;
scaffold486_size408053	maker	CDS	117973	118188	.	-	2	ID=LDENT00195440:cds;Parent=LDENT00195440;
scaffold486_size408053	maker	CDS	115670	115858	.	-	2	ID=LDENT00195440:cds;Parent=LDENT00195440;
scaffold486_size408053	maker	CDS	110978	111078	.	-	2	ID=LDENT00195440:cds;Parent=LDENT00195440;
scaffold486_size408053	maker	CDS	110700	110768	.	-	0	ID=LDENT00195440:cds;Parent=LDENT00195440;
scaffold486_size408053	maker	CDS	110328	110484	.	-	0	ID=LDENT00195440:cds;Parent=LDENT00195440;
scaffold486_size408053	maker	CDS	107351	107542	.	-	2	ID=LDENT00195440:cds;Parent=LDENT00195440;
scaffold486_size408053	maker	CDS	104729	104855	.	-	2	ID=LDENT00195440:cds;Parent=LDENT00195440;
scaffold486_size408053	maker	CDS	104139	104341	.	-	1	ID=LDENT00195440:cds;Parent=LDENT00195440;
scaffold486_size408053	maker	CDS	103652	103843	.	-	2	ID=LDENT00195440:cds;Parent=LDENT00195440;
scaffold486_size408053	maker	CDS	103180	103318	.	-	2	ID=LDENT00195440:cds;Parent=LDENT00195440;
scaffold486_size408053	maker	CDS	102731	102918	.	-	1	ID=LDENT00195440:cds;Parent=LDENT00195440;
scaffold486_size408053	maker	CDS	101844	101962	.	-	2	ID=LDENT00195440:cds;Parent=LDENT00195440;
scaffold486_size408053	maker	CDS	101684	101759	.	-	0	ID=LDENT00195440:cds;Parent=LDENT00195440;
scaffold486_size408053	maker	CDS	101398	101514	.	-	2	ID=LDENT00195440:cds;Parent=LDENT00195440;
scaffold486_size408053	maker	CDS	97847	97960	.	-	2	ID=LDENT00195440:cds;Parent=LDENT00195440;
scaffold486_size408053	maker	CDS	97583	97678	.	-	2	ID=LDENT00195440:cds;Parent=LDENT00195440;
scaffold486_size408053	maker	CDS	97004	97207	.	-	2	ID=LDENT00195440:cds;Parent=LDENT00195440;
scaffold486_size408053	maker	CDS	96707	96831	.	-	2	ID=LDENT00195440:cds;Parent=LDENT00195440;
scaffold486_size408053	maker	CDS	96096	96192	.	-	0	ID=LDENT00195440:cds;Parent=LDENT00195440;
scaffold486_size408053	maker	CDS	93234	93338	.	-	2	ID=LDENT00195440:cds;Parent=LDENT00195440;
scaffold486_size408053	maker	CDS	93010	93128	.	-	2	ID=LDENT00195440:cds;Parent=LDENT00195440;
scaffold486_size408053	maker	CDS	92720	92789	.	-	0	ID=LDENT00195440:cds;Parent=LDENT00195440;
scaffold486_size408053	maker	CDS	92114	92230	.	-	2	ID=LDENT00195440:cds;Parent=LDENT00195440;
scaffold486_size408053	maker	CDS	91611	91820	.	-	2	ID=LDENT00195440:cds;Parent=LDENT00195440;
scaffold486_size408053	maker	CDS	90994	91182	.	-	2	ID=LDENT00195440:cds;Parent=LDENT00195440;
scaffold486_size408053	maker	CDS	89709	89886	.	-	2	ID=LDENT00195440:cds;Parent=LDENT00195440;
scaffold486_size408053	maker	CDS	85880	86025	.	-	1	ID=LDENT00195440:cds;Parent=LDENT00195440;
scaffold486_size408053	maker	CDS	80716	80796	.	-	2	ID=LDENT00195440:cds;Parent=LDENT00195440;
scaffold486_size408053	maker	CDS	80128	80241	.	-	2	ID=LDENT00195440:cds;Parent=LDENT00195440;
scaffold486_size408053	maker	CDS	79770	79958	.	-	2	ID=LDENT00195440:cds;Parent=LDENT00195440;
scaffold486_size408053	maker	CDS	79274	79420	.	-	2	ID=LDENT00195440:cds;Parent=LDENT00195440;
scaffold486_size408053	maker	CDS	76598	76786	.	-	2	ID=LDENT00195440:cds;Parent=LDENT00195440;
scaffold486_size408053	maker	CDS	75753	75938	.	-	2	ID=LDENT00195440:cds;Parent=LDENT00195440;
scaffold486_size408053	maker	CDS	75352	75546	.	-	2	ID=LDENT00195440:cds;Parent=LDENT00195440;
scaffold486_size408053	maker	CDS	74805	74978	.	-	2	ID=LDENT00195440:cds;Parent=LDENT00195440;
scaffold486_size408053	maker	CDS	72946	73119	.	-	2	ID=LDENT00195440:cds;Parent=LDENT00195440;
scaffold486_size408053	maker	CDS	70313	70486	.	-	2	ID=LDENT00195440:cds;Parent=LDENT00195440;
scaffold486_size408053	maker	CDS	69342	69527	.	-	2	ID=LDENT00195440:cds;Parent=LDENT00195440;
scaffold486_size408053	maker	CDS	68903	69076	.	-	2	ID=LDENT00195440:cds;Parent=LDENT00195440;
scaffold486_size408053	maker	CDS	64838	65020	.	-	2	ID=LDENT00195440:cds;Parent=LDENT00195440;
scaffold486_size408053	maker	CDS	64452	64628	.	-	2	ID=LDENT00195440:cds;Parent=LDENT00195440;
scaffold486_size408053	maker	CDS	62887	63066	.	-	2	ID=LDENT00195440:cds;Parent=LDENT00195440;
scaffold486_size408053	maker	CDS	62467	62640	.	-	2	ID=LDENT00195440:cds;Parent=LDENT00195440;
scaffold486_size408053	maker	CDS	62093	62266	.	-	2	ID=LDENT00195440:cds;Parent=LDENT00195440;
scaffold486_size408053	maker	CDS	58508	58581	.	-	2	ID=LDENT00195440:cds;Parent=LDENT00195440;
scaffold486_size408053	maker	CDS	57996	58107	.	-	0	ID=LDENT00195440:cds;Parent=LDENT00195440;
scaffold486_size408053	maker	CDS	57715	57894	.	-	2	ID=LDENT00195440:cds;Parent=LDENT00195440;
scaffold486_size408053	maker	CDS	55767	55826	.	-	2	ID=LDENT00195440:cds;Parent=LDENT00195440;
scaffold486_size408053	maker	CDS	54768	54926	.	-	2	ID=LDENT00195440:cds;Parent=LDENT00195440;
scaffold486_size408053	maker	CDS	51658	51794	.	-	2	ID=LDENT00195440:cds;Parent=LDENT00195440;
scaffold486_size408053	maker	CDS	50729	50816	.	-	0	ID=LDENT00195440:cds;Parent=LDENT00195440;
scaffold486_size408053	maker	CDS	50078	50213	.	-	2	ID=LDENT00195440:cds;Parent=LDENT00195440;
scaffold486_size408053	maker	CDS	49474	49633	.	-	1	ID=LDENT00195440:cds;Parent=LDENT00195440;
scaffold486_size408053	maker	three_prime_UTR	47257	49473	.	-	.	ID=LDENT00195440:three_prime_utr;Parent=LDENT00195440;
scaffold486_size408053	maker	gene	378351	378769	.	+	.	ID=LDENG00195450;Name=LDENG00195450;Note=Protein of unknown function;
scaffold486_size408053	maker	mRNA	378351	378769	36.74132	+	.	ID=LDENT00195450;Parent=LDENG00195450;Name=LDENT00195450;Note=Protein of unknown function;
scaffold486_size408053	maker	exon	378351	378451	.	+	.	ID=LDENT00195450:1;Parent=LDENT00195450;
scaffold486_size408053	maker	exon	378547	378769	.	+	.	ID=LDENT00195450:2;Parent=LDENT00195450;
scaffold486_size408053	maker	CDS	378351	378451	.	+	0	ID=LDENT00195450:cds;Parent=LDENT00195450;
scaffold486_size408053	maker	CDS	378547	378769	.	+	1	ID=LDENT00195450:cds;Parent=LDENT00195450;
scaffold488_size134356	maker	gene	2423	14142	.	+	.	ID=LDENG00195870;Name=LDENG00195870;Note=Similar to frg1: Protein FRG1 (Takifugu rubripes OX%3D31033);
scaffold488_size134356	maker	mRNA	2423	14142	.	+	.	ID=LDENT00195870;Parent=LDENG00195870;Name=LDENT00195870;Note=Similar to frg1: Protein FRG1 (Takifugu rubripes OX%3D31033);
scaffold488_size134356	maker	exon	2423	2557	.	+	.	ID=LDENT00195870:1;Parent=LDENT00195870;
scaffold488_size134356	maker	exon	3279	3346	.	+	.	ID=LDENT00195870:2;Parent=LDENT00195870;
scaffold488_size134356	maker	exon	3873	3995	.	+	.	ID=LDENT00195870:3;Parent=LDENT00195870;
scaffold488_size134356	maker	exon	6563	6620	.	+	.	ID=LDENT00195870:4;Parent=LDENT00195870;
scaffold488_size134356	maker	exon	7055	7169	.	+	.	ID=LDENT00195870:5;Parent=LDENT00195870;
scaffold488_size134356	maker	exon	8427	8531	.	+	.	ID=LDENT00195870:6;Parent=LDENT00195870;
scaffold488_size134356	maker	exon	8733	8824	.	+	.	ID=LDENT00195870:7;Parent=LDENT00195870;
scaffold488_size134356	maker	exon	11494	11604	.	+	.	ID=LDENT00195870:8;Parent=LDENT00195870;
scaffold488_size134356	maker	exon	13249	14142	.	+	.	ID=LDENT00195870:9;Parent=LDENT00195870;
scaffold488_size134356	maker	five_prime_UTR	2423	2498	.	+	.	ID=LDENT00195870:five_prime_utr;Parent=LDENT00195870;
scaffold488_size134356	maker	CDS	2499	2557	.	+	0	ID=LDENT00195870:cds;Parent=LDENT00195870;
scaffold488_size134356	maker	CDS	3279	3346	.	+	1	ID=LDENT00195870:cds;Parent=LDENT00195870;
scaffold488_size134356	maker	CDS	3873	3995	.	+	2	ID=LDENT00195870:cds;Parent=LDENT00195870;
scaffold488_size134356	maker	CDS	6563	6620	.	+	2	ID=LDENT00195870:cds;Parent=LDENT00195870;
scaffold488_size134356	maker	CDS	7055	7169	.	+	1	ID=LDENT00195870:cds;Parent=LDENT00195870;
scaffold488_size134356	maker	CDS	8427	8531	.	+	0	ID=LDENT00195870:cds;Parent=LDENT00195870;
scaffold488_size134356	maker	CDS	8733	8824	.	+	0	ID=LDENT00195870:cds;Parent=LDENT00195870;
scaffold488_size134356	maker	CDS	11494	11604	.	+	1	ID=LDENT00195870:cds;Parent=LDENT00195870;
scaffold488_size134356	maker	CDS	13249	13285	.	+	1	ID=LDENT00195870:cds;Parent=LDENT00195870;
scaffold488_size134356	maker	three_prime_UTR	13286	14142	.	+	.	ID=LDENT00195870:three_prime_utr;Parent=LDENT00195870;
scaffold488_size134356	maker	gene	14740	20775	.	+	.	ID=LDENG00195880;Name=LDENG00195880;Note=Similar to ASAH1: Acid ceramidase (Bos taurus OX%3D9913);
scaffold488_size134356	maker	mRNA	14740	20775	.	+	.	ID=LDENT00195880;Parent=LDENG00195880;Name=LDENT00195880;Note=Similar to ASAH1: Acid ceramidase (Bos taurus OX%3D9913);
scaffold488_size134356	maker	exon	14740	14869	.	+	.	ID=LDENT00195880:1;Parent=LDENT00195880;
scaffold488_size134356	maker	exon	15017	15063	.	+	.	ID=LDENT00195880:2;Parent=LDENT00195880;
scaffold488_size134356	maker	exon	16225	16315	.	+	.	ID=LDENT00195880:3;Parent=LDENT00195880;
scaffold488_size134356	maker	exon	16418	16504	.	+	.	ID=LDENT00195880:4;Parent=LDENT00195880;
scaffold488_size134356	maker	exon	16598	16676	.	+	.	ID=LDENT00195880:5;Parent=LDENT00195880;
scaffold488_size134356	maker	exon	17245	17319	.	+	.	ID=LDENT00195880:6;Parent=LDENT00195880;
scaffold488_size134356	maker	exon	17401	17446	.	+	.	ID=LDENT00195880:7;Parent=LDENT00195880;
scaffold488_size134356	maker	exon	17538	17682	.	+	.	ID=LDENT00195880:8;Parent=LDENT00195880;
scaffold488_size134356	maker	exon	17812	17866	.	+	.	ID=LDENT00195880:9;Parent=LDENT00195880;
scaffold488_size134356	maker	exon	17962	18043	.	+	.	ID=LDENT00195880:10;Parent=LDENT00195880;
scaffold488_size134356	maker	exon	18292	18423	.	+	.	ID=LDENT00195880:11;Parent=LDENT00195880;
scaffold488_size134356	maker	exon	19432	19555	.	+	.	ID=LDENT00195880:12;Parent=LDENT00195880;
scaffold488_size134356	maker	exon	19701	19757	.	+	.	ID=LDENT00195880:13;Parent=LDENT00195880;
scaffold488_size134356	maker	exon	19844	20775	.	+	.	ID=LDENT00195880:14;Parent=LDENT00195880;
scaffold488_size134356	maker	five_prime_UTR	14740	14800	.	+	.	ID=LDENT00195880:five_prime_utr;Parent=LDENT00195880;
scaffold488_size134356	maker	CDS	14801	14869	.	+	0	ID=LDENT00195880:cds;Parent=LDENT00195880;
scaffold488_size134356	maker	CDS	15017	15063	.	+	0	ID=LDENT00195880:cds;Parent=LDENT00195880;
scaffold488_size134356	maker	CDS	16225	16315	.	+	1	ID=LDENT00195880:cds;Parent=LDENT00195880;
scaffold488_size134356	maker	CDS	16418	16504	.	+	0	ID=LDENT00195880:cds;Parent=LDENT00195880;
scaffold488_size134356	maker	CDS	16598	16676	.	+	0	ID=LDENT00195880:cds;Parent=LDENT00195880;
scaffold488_size134356	maker	CDS	17245	17319	.	+	2	ID=LDENT00195880:cds;Parent=LDENT00195880;
scaffold488_size134356	maker	CDS	17401	17446	.	+	2	ID=LDENT00195880:cds;Parent=LDENT00195880;
scaffold488_size134356	maker	CDS	17538	17682	.	+	1	ID=LDENT00195880:cds;Parent=LDENT00195880;
scaffold488_size134356	maker	CDS	17812	17866	.	+	0	ID=LDENT00195880:cds;Parent=LDENT00195880;
scaffold488_size134356	maker	CDS	17962	18043	.	+	2	ID=LDENT00195880:cds;Parent=LDENT00195880;
scaffold488_size134356	maker	CDS	18292	18423	.	+	1	ID=LDENT00195880:cds;Parent=LDENT00195880;
scaffold488_size134356	maker	CDS	19432	19555	.	+	1	ID=LDENT00195880:cds;Parent=LDENT00195880;
scaffold488_size134356	maker	CDS	19701	19757	.	+	0	ID=LDENT00195880:cds;Parent=LDENT00195880;
scaffold488_size134356	maker	CDS	19844	19933	.	+	0	ID=LDENT00195880:cds;Parent=LDENT00195880;
scaffold488_size134356	maker	three_prime_UTR	19934	20775	.	+	.	ID=LDENT00195880:three_prime_utr;Parent=LDENT00195880;
scaffold488_size134356	maker	gene	42478	44796	.	+	.	ID=LDENG00195900;Name=LDENG00195900;Note=Similar to SART1: U4/U6.U5 tri-snRNP-associated protein 1 (Homo sapiens OX%3D9606);
scaffold488_size134356	maker	mRNA	42478	44796	.	+	.	ID=LDENT00195900;Parent=LDENG00195900;Name=LDENT00195900;Note=Similar to SART1: U4/U6.U5 tri-snRNP-associated protein 1 (Homo sapiens OX%3D9606);
scaffold488_size134356	maker	exon	42478	44796	.	+	.	ID=LDENT00195900:1;Parent=LDENT00195900;
scaffold488_size134356	maker	CDS	42478	44796	.	+	0	ID=LDENT00195900:cds;Parent=LDENT00195900;
scaffold488_size134356	maker	gene	45367	56657	.	+	.	ID=LDENG00195910;Name=LDENG00195910;Note=Similar to OSBP: Oxysterol-binding protein 1 (Oryctolagus cuniculus OX%3D9986);
scaffold488_size134356	maker	mRNA	45367	56657	.	+	.	ID=LDENT00195910;Parent=LDENG00195910;Name=LDENT00195910;Note=Similar to OSBP: Oxysterol-binding protein 1 (Oryctolagus cuniculus OX%3D9986);
scaffold488_size134356	maker	exon	45367	45800	.	+	.	ID=LDENT00195910:1;Parent=LDENT00195910;
scaffold488_size134356	maker	exon	46594	46764	.	+	.	ID=LDENT00195910:2;Parent=LDENT00195910;
scaffold488_size134356	maker	exon	47283	47491	.	+	.	ID=LDENT00195910:3;Parent=LDENT00195910;
scaffold488_size134356	maker	exon	47642	47807	.	+	.	ID=LDENT00195910:4;Parent=LDENT00195910;
scaffold488_size134356	maker	exon	47984	48095	.	+	.	ID=LDENT00195910:5;Parent=LDENT00195910;
scaffold488_size134356	maker	exon	48191	48389	.	+	.	ID=LDENT00195910:6;Parent=LDENT00195910;
scaffold488_size134356	maker	exon	48554	48671	.	+	.	ID=LDENT00195910:7;Parent=LDENT00195910;
scaffold488_size134356	maker	exon	48791	48851	.	+	.	ID=LDENT00195910:8;Parent=LDENT00195910;
scaffold488_size134356	maker	exon	50124	50285	.	+	.	ID=LDENT00195910:9;Parent=LDENT00195910;
scaffold488_size134356	maker	exon	50375	50620	.	+	.	ID=LDENT00195910:10;Parent=LDENT00195910;
scaffold488_size134356	maker	exon	51171	51291	.	+	.	ID=LDENT00195910:11;Parent=LDENT00195910;
scaffold488_size134356	maker	exon	51563	51666	.	+	.	ID=LDENT00195910:12;Parent=LDENT00195910;
scaffold488_size134356	maker	exon	51839	51934	.	+	.	ID=LDENT00195910:13;Parent=LDENT00195910;
scaffold488_size134356	maker	exon	52072	52256	.	+	.	ID=LDENT00195910:14;Parent=LDENT00195910;
scaffold488_size134356	maker	exon	52614	52843	.	+	.	ID=LDENT00195910:15;Parent=LDENT00195910;
scaffold488_size134356	maker	exon	53307	53345	.	+	.	ID=LDENT00195910:16;Parent=LDENT00195910;
scaffold488_size134356	maker	exon	53991	54020	.	+	.	ID=LDENT00195910:17;Parent=LDENT00195910;
scaffold488_size134356	maker	exon	54198	54236	.	+	.	ID=LDENT00195910:18;Parent=LDENT00195910;
scaffold488_size134356	maker	exon	54662	54862	.	+	.	ID=LDENT00195910:19;Parent=LDENT00195910;
scaffold488_size134356	maker	exon	56124	56657	.	+	.	ID=LDENT00195910:20;Parent=LDENT00195910;
scaffold488_size134356	maker	five_prime_UTR	45367	45800	.	+	.	ID=LDENT00195910:five_prime_utr;Parent=LDENT00195910;
scaffold488_size134356	maker	five_prime_UTR	46594	46630	.	+	.	ID=LDENT00195910:five_prime_utr;Parent=LDENT00195910;
scaffold488_size134356	maker	CDS	46631	46764	.	+	0	ID=LDENT00195910:cds;Parent=LDENT00195910;
scaffold488_size134356	maker	CDS	47283	47491	.	+	1	ID=LDENT00195910:cds;Parent=LDENT00195910;
scaffold488_size134356	maker	CDS	47642	47807	.	+	2	ID=LDENT00195910:cds;Parent=LDENT00195910;
scaffold488_size134356	maker	CDS	47984	48095	.	+	1	ID=LDENT00195910:cds;Parent=LDENT00195910;
scaffold488_size134356	maker	CDS	48191	48389	.	+	0	ID=LDENT00195910:cds;Parent=LDENT00195910;
scaffold488_size134356	maker	CDS	48554	48671	.	+	2	ID=LDENT00195910:cds;Parent=LDENT00195910;
scaffold488_size134356	maker	CDS	48791	48851	.	+	1	ID=LDENT00195910:cds;Parent=LDENT00195910;
scaffold488_size134356	maker	CDS	50124	50285	.	+	0	ID=LDENT00195910:cds;Parent=LDENT00195910;
scaffold488_size134356	maker	CDS	50375	50620	.	+	0	ID=LDENT00195910:cds;Parent=LDENT00195910;
scaffold488_size134356	maker	CDS	51171	51291	.	+	0	ID=LDENT00195910:cds;Parent=LDENT00195910;
scaffold488_size134356	maker	CDS	51563	51666	.	+	2	ID=LDENT00195910:cds;Parent=LDENT00195910;
scaffold488_size134356	maker	CDS	51839	51934	.	+	0	ID=LDENT00195910:cds;Parent=LDENT00195910;
scaffold488_size134356	maker	CDS	52072	52256	.	+	0	ID=LDENT00195910:cds;Parent=LDENT00195910;
scaffold488_size134356	maker	CDS	52614	52843	.	+	1	ID=LDENT00195910:cds;Parent=LDENT00195910;
scaffold488_size134356	maker	CDS	53307	53345	.	+	2	ID=LDENT00195910:cds;Parent=LDENT00195910;
scaffold488_size134356	maker	CDS	53991	54020	.	+	2	ID=LDENT00195910:cds;Parent=LDENT00195910;
scaffold488_size134356	maker	CDS	54198	54236	.	+	2	ID=LDENT00195910:cds;Parent=LDENT00195910;
scaffold488_size134356	maker	CDS	54662	54804	.	+	2	ID=LDENT00195910:cds;Parent=LDENT00195910;
scaffold488_size134356	maker	three_prime_UTR	54805	54862	.	+	.	ID=LDENT00195910:three_prime_utr;Parent=LDENT00195910;
scaffold488_size134356	maker	three_prime_UTR	56124	56657	.	+	.	ID=LDENT00195910:three_prime_utr;Parent=LDENT00195910;
scaffold488_size134356	maker	gene	59733	62676	.	+	.	ID=LDENG00195920;Name=LDENG00195920;Note=Similar to Casp3: Caspase-3 (Rattus norvegicus OX%3D10116);
scaffold488_size134356	maker	mRNA	59733	62676	.	+	.	ID=LDENT00195920;Parent=LDENG00195920;Name=LDENT00195920;Note=Similar to Casp3: Caspase-3 (Rattus norvegicus OX%3D10116);
scaffold488_size134356	maker	exon	59733	59791	.	+	.	ID=LDENT00195920:1;Parent=LDENT00195920;
scaffold488_size134356	maker	exon	60125	60264	.	+	.	ID=LDENT00195920:2;Parent=LDENT00195920;
scaffold488_size134356	maker	exon	61663	61791	.	+	.	ID=LDENT00195920:3;Parent=LDENT00195920;
scaffold488_size134356	maker	exon	61953	62128	.	+	.	ID=LDENT00195920:4;Parent=LDENT00195920;
scaffold488_size134356	maker	exon	62232	62343	.	+	.	ID=LDENT00195920:5;Parent=LDENT00195920;
scaffold488_size134356	maker	exon	62447	62676	.	+	.	ID=LDENT00195920:6;Parent=LDENT00195920;
scaffold488_size134356	maker	CDS	59733	59791	.	+	0	ID=LDENT00195920:cds;Parent=LDENT00195920;
scaffold488_size134356	maker	CDS	60125	60264	.	+	1	ID=LDENT00195920:cds;Parent=LDENT00195920;
scaffold488_size134356	maker	CDS	61663	61791	.	+	2	ID=LDENT00195920:cds;Parent=LDENT00195920;
scaffold488_size134356	maker	CDS	61953	62128	.	+	2	ID=LDENT00195920:cds;Parent=LDENT00195920;
scaffold488_size134356	maker	CDS	62232	62343	.	+	0	ID=LDENT00195920:cds;Parent=LDENT00195920;
scaffold488_size134356	maker	CDS	62447	62676	.	+	2	ID=LDENT00195920:cds;Parent=LDENT00195920;
scaffold488_size134356	maker	gene	65532	65900	.	+	.	ID=LDENG00195930;Name=LDENG00195930;Note=Similar to STOX1: Storkhead-box protein 1 (Homo sapiens OX%3D9606);
scaffold488_size134356	maker	mRNA	65532	65900	.	+	.	ID=LDENT00195930;Parent=LDENG00195930;Name=LDENT00195930;Note=Similar to STOX1: Storkhead-box protein 1 (Homo sapiens OX%3D9606);
scaffold488_size134356	maker	exon	65532	65900	.	+	.	ID=LDENT00195930:1;Parent=LDENT00195930;
scaffold488_size134356	maker	CDS	65532	65900	.	+	0	ID=LDENT00195930:cds;Parent=LDENT00195930;
scaffold488_size134356	maker	gene	73558	79112	.	+	.	ID=LDENG00195940;Name=LDENG00195940;Note=Similar to Stox2: Storkhead-box protein 2 (Mus musculus OX%3D10090);
scaffold488_size134356	maker	mRNA	73558	79112	.	+	.	ID=LDENT00195940;Parent=LDENG00195940;Name=LDENT00195940;Note=Similar to Stox2: Storkhead-box protein 2 (Mus musculus OX%3D10090);
scaffold488_size134356	maker	exon	73558	73735	.	+	.	ID=LDENT00195940:1;Parent=LDENT00195940;
scaffold488_size134356	maker	exon	75271	75423	.	+	.	ID=LDENT00195940:2;Parent=LDENT00195940;
scaffold488_size134356	maker	exon	78355	79112	.	+	.	ID=LDENT00195940:3;Parent=LDENT00195940;
scaffold488_size134356	maker	CDS	73558	73735	.	+	0	ID=LDENT00195940:cds;Parent=LDENT00195940;
scaffold488_size134356	maker	CDS	75271	75423	.	+	2	ID=LDENT00195940:cds;Parent=LDENT00195940;
scaffold488_size134356	maker	CDS	78355	79112	.	+	2	ID=LDENT00195940:cds;Parent=LDENT00195940;
scaffold488_size134356	maker	gene	79130	84937	.	+	.	ID=LDENG00195950;Name=LDENG00195950;Note=Similar to STOX2: Storkhead-box protein 2 (Homo sapiens OX%3D9606);
scaffold488_size134356	maker	mRNA	79130	84937	.	+	.	ID=LDENT00195950;Parent=LDENG00195950;Name=LDENT00195950;Note=Similar to STOX2: Storkhead-box protein 2 (Homo sapiens OX%3D9606);
scaffold488_size134356	maker	exon	79130	80964	.	+	.	ID=LDENT00195950:1;Parent=LDENT00195950;
scaffold488_size134356	maker	exon	84736	84937	.	+	.	ID=LDENT00195950:2;Parent=LDENT00195950;
scaffold488_size134356	maker	CDS	79130	80964	.	+	0	ID=LDENT00195950:cds;Parent=LDENT00195950;
scaffold488_size134356	maker	CDS	84736	84937	.	+	1	ID=LDENT00195950:cds;Parent=LDENT00195950;
scaffold488_size134356	maker	gene	20869	41222	.	-	.	ID=LDENG00195890;Name=LDENG00195890;Note=Similar to PCM1: Pericentriolar material 1 protein (Homo sapiens OX%3D9606);
scaffold488_size134356	maker	mRNA	20869	41222	.	-	.	ID=LDENT00195890;Parent=LDENG00195890;Name=LDENT00195890;Note=Similar to PCM1: Pericentriolar material 1 protein (Homo sapiens OX%3D9606);
scaffold488_size134356	maker	exon	20869	21447	.	-	.	ID=LDENT00195890:1;Parent=LDENT00195890;
scaffold488_size134356	maker	exon	21614	21737	.	-	.	ID=LDENT00195890:2;Parent=LDENT00195890;
scaffold488_size134356	maker	exon	22268	22360	.	-	.	ID=LDENT00195890:3;Parent=LDENT00195890;
scaffold488_size134356	maker	exon	22535	22740	.	-	.	ID=LDENT00195890:4;Parent=LDENT00195890;
scaffold488_size134356	maker	exon	23218	23281	.	-	.	ID=LDENT00195890:5;Parent=LDENT00195890;
scaffold488_size134356	maker	exon	23387	23535	.	-	.	ID=LDENT00195890:6;Parent=LDENT00195890;
scaffold488_size134356	maker	exon	23736	23886	.	-	.	ID=LDENT00195890:7;Parent=LDENT00195890;
scaffold488_size134356	maker	exon	23962	24018	.	-	.	ID=LDENT00195890:8;Parent=LDENT00195890;
scaffold488_size134356	maker	exon	24107	24313	.	-	.	ID=LDENT00195890:9;Parent=LDENT00195890;
scaffold488_size134356	maker	exon	24418	24552	.	-	.	ID=LDENT00195890:10;Parent=LDENT00195890;
scaffold488_size134356	maker	exon	24705	24799	.	-	.	ID=LDENT00195890:11;Parent=LDENT00195890;
scaffold488_size134356	maker	exon	24940	25107	.	-	.	ID=LDENT00195890:12;Parent=LDENT00195890;
scaffold488_size134356	maker	exon	25562	25691	.	-	.	ID=LDENT00195890:13;Parent=LDENT00195890;
scaffold488_size134356	maker	exon	26443	26574	.	-	.	ID=LDENT00195890:14;Parent=LDENT00195890;
scaffold488_size134356	maker	exon	26719	26891	.	-	.	ID=LDENT00195890:15;Parent=LDENT00195890;
scaffold488_size134356	maker	exon	27093	27149	.	-	.	ID=LDENT00195890:16;Parent=LDENT00195890;
scaffold488_size134356	maker	exon	27386	27547	.	-	.	ID=LDENT00195890:17;Parent=LDENT00195890;
scaffold488_size134356	maker	exon	27984	28306	.	-	.	ID=LDENT00195890:18;Parent=LDENT00195890;
scaffold488_size134356	maker	exon	28412	28592	.	-	.	ID=LDENT00195890:19;Parent=LDENT00195890;
scaffold488_size134356	maker	exon	29189	29424	.	-	.	ID=LDENT00195890:20;Parent=LDENT00195890;
scaffold488_size134356	maker	exon	29525	29670	.	-	.	ID=LDENT00195890:21;Parent=LDENT00195890;
scaffold488_size134356	maker	exon	29873	30146	.	-	.	ID=LDENT00195890:22;Parent=LDENT00195890;
scaffold488_size134356	maker	exon	30245	30439	.	-	.	ID=LDENT00195890:23;Parent=LDENT00195890;
scaffold488_size134356	maker	exon	31067	31245	.	-	.	ID=LDENT00195890:24;Parent=LDENT00195890;
scaffold488_size134356	maker	exon	31372	31542	.	-	.	ID=LDENT00195890:25;Parent=LDENT00195890;
scaffold488_size134356	maker	exon	31759	31888	.	-	.	ID=LDENT00195890:26;Parent=LDENT00195890;
scaffold488_size134356	maker	exon	32030	32172	.	-	.	ID=LDENT00195890:27;Parent=LDENT00195890;
scaffold488_size134356	maker	exon	32869	33098	.	-	.	ID=LDENT00195890:28;Parent=LDENT00195890;
scaffold488_size134356	maker	exon	33340	33500	.	-	.	ID=LDENT00195890:29;Parent=LDENT00195890;
scaffold488_size134356	maker	exon	33682	33903	.	-	.	ID=LDENT00195890:30;Parent=LDENT00195890;
scaffold488_size134356	maker	exon	34053	34203	.	-	.	ID=LDENT00195890:31;Parent=LDENT00195890;
scaffold488_size134356	maker	exon	34295	34568	.	-	.	ID=LDENT00195890:32;Parent=LDENT00195890;
scaffold488_size134356	maker	exon	35223	35332	.	-	.	ID=LDENT00195890:33;Parent=LDENT00195890;
scaffold488_size134356	maker	exon	35657	35843	.	-	.	ID=LDENT00195890:34;Parent=LDENT00195890;
scaffold488_size134356	maker	exon	36189	36278	.	-	.	ID=LDENT00195890:35;Parent=LDENT00195890;
scaffold488_size134356	maker	exon	36894	37064	.	-	.	ID=LDENT00195890:36;Parent=LDENT00195890;
scaffold488_size134356	maker	exon	38264	38551	.	-	.	ID=LDENT00195890:37;Parent=LDENT00195890;
scaffold488_size134356	maker	exon	39128	39376	.	-	.	ID=LDENT00195890:38;Parent=LDENT00195890;
scaffold488_size134356	maker	exon	40416	40530	.	-	.	ID=LDENT00195890:39;Parent=LDENT00195890;
scaffold488_size134356	maker	exon	41011	41222	.	-	.	ID=LDENT00195890:40;Parent=LDENT00195890;
scaffold488_size134356	maker	five_prime_UTR	41011	41222	.	-	.	ID=LDENT00195890:five_prime_utr;Parent=LDENT00195890;
scaffold488_size134356	maker	five_prime_UTR	40512	40530	.	-	.	ID=LDENT00195890:five_prime_utr;Parent=LDENT00195890;
scaffold488_size134356	maker	CDS	40416	40511	.	-	0	ID=LDENT00195890:cds;Parent=LDENT00195890;
scaffold488_size134356	maker	CDS	39128	39376	.	-	0	ID=LDENT00195890:cds;Parent=LDENT00195890;
scaffold488_size134356	maker	CDS	38264	38551	.	-	0	ID=LDENT00195890:cds;Parent=LDENT00195890;
scaffold488_size134356	maker	CDS	36894	37064	.	-	0	ID=LDENT00195890:cds;Parent=LDENT00195890;
scaffold488_size134356	maker	CDS	36189	36278	.	-	0	ID=LDENT00195890:cds;Parent=LDENT00195890;
scaffold488_size134356	maker	CDS	35657	35843	.	-	0	ID=LDENT00195890:cds;Parent=LDENT00195890;
scaffold488_size134356	maker	CDS	35223	35332	.	-	2	ID=LDENT00195890:cds;Parent=LDENT00195890;
scaffold488_size134356	maker	CDS	34295	34568	.	-	0	ID=LDENT00195890:cds;Parent=LDENT00195890;
scaffold488_size134356	maker	CDS	34053	34203	.	-	2	ID=LDENT00195890:cds;Parent=LDENT00195890;
scaffold488_size134356	maker	CDS	33682	33903	.	-	1	ID=LDENT00195890:cds;Parent=LDENT00195890;
scaffold488_size134356	maker	CDS	33340	33500	.	-	1	ID=LDENT00195890:cds;Parent=LDENT00195890;
scaffold488_size134356	maker	CDS	32869	33098	.	-	2	ID=LDENT00195890:cds;Parent=LDENT00195890;
scaffold488_size134356	maker	CDS	32030	32172	.	-	0	ID=LDENT00195890:cds;Parent=LDENT00195890;
scaffold488_size134356	maker	CDS	31759	31888	.	-	1	ID=LDENT00195890:cds;Parent=LDENT00195890;
scaffold488_size134356	maker	CDS	31372	31542	.	-	0	ID=LDENT00195890:cds;Parent=LDENT00195890;
scaffold488_size134356	maker	CDS	31067	31245	.	-	0	ID=LDENT00195890:cds;Parent=LDENT00195890;
scaffold488_size134356	maker	CDS	30245	30439	.	-	1	ID=LDENT00195890:cds;Parent=LDENT00195890;
scaffold488_size134356	maker	CDS	29873	30146	.	-	1	ID=LDENT00195890:cds;Parent=LDENT00195890;
scaffold488_size134356	maker	CDS	29525	29670	.	-	0	ID=LDENT00195890:cds;Parent=LDENT00195890;
scaffold488_size134356	maker	CDS	29189	29424	.	-	1	ID=LDENT00195890:cds;Parent=LDENT00195890;
scaffold488_size134356	maker	CDS	28412	28592	.	-	2	ID=LDENT00195890:cds;Parent=LDENT00195890;
scaffold488_size134356	maker	CDS	27984	28306	.	-	1	ID=LDENT00195890:cds;Parent=LDENT00195890;
scaffold488_size134356	maker	CDS	27386	27547	.	-	2	ID=LDENT00195890:cds;Parent=LDENT00195890;
scaffold488_size134356	maker	CDS	27093	27149	.	-	2	ID=LDENT00195890:cds;Parent=LDENT00195890;
scaffold488_size134356	maker	CDS	26719	26891	.	-	2	ID=LDENT00195890:cds;Parent=LDENT00195890;
scaffold488_size134356	maker	CDS	26443	26574	.	-	0	ID=LDENT00195890:cds;Parent=LDENT00195890;
scaffold488_size134356	maker	CDS	25562	25691	.	-	0	ID=LDENT00195890:cds;Parent=LDENT00195890;
scaffold488_size134356	maker	CDS	24940	25107	.	-	2	ID=LDENT00195890:cds;Parent=LDENT00195890;
scaffold488_size134356	maker	CDS	24705	24799	.	-	2	ID=LDENT00195890:cds;Parent=LDENT00195890;
scaffold488_size134356	maker	CDS	24418	24552	.	-	0	ID=LDENT00195890:cds;Parent=LDENT00195890;
scaffold488_size134356	maker	CDS	24107	24313	.	-	0	ID=LDENT00195890:cds;Parent=LDENT00195890;
scaffold488_size134356	maker	CDS	23962	24018	.	-	0	ID=LDENT00195890:cds;Parent=LDENT00195890;
scaffold488_size134356	maker	CDS	23736	23886	.	-	0	ID=LDENT00195890:cds;Parent=LDENT00195890;
scaffold488_size134356	maker	CDS	23387	23535	.	-	2	ID=LDENT00195890:cds;Parent=LDENT00195890;
scaffold488_size134356	maker	CDS	23218	23281	.	-	0	ID=LDENT00195890:cds;Parent=LDENT00195890;
scaffold488_size134356	maker	CDS	22535	22740	.	-	2	ID=LDENT00195890:cds;Parent=LDENT00195890;
scaffold488_size134356	maker	CDS	22268	22360	.	-	0	ID=LDENT00195890:cds;Parent=LDENT00195890;
scaffold488_size134356	maker	CDS	21614	21737	.	-	0	ID=LDENT00195890:cds;Parent=LDENT00195890;
scaffold488_size134356	maker	CDS	21422	21447	.	-	2	ID=LDENT00195890:cds;Parent=LDENT00195890;
scaffold488_size134356	maker	three_prime_UTR	20869	21421	.	-	.	ID=LDENT00195890:three_prime_utr;Parent=LDENT00195890;
scaffold488_size134356	maker	gene	89159	126623	.	-	.	ID=LDENG00195960;Name=LDENG00195960;Note=Similar to tll1: Dorsal-ventral patterning tolloid-like protein 1 (Danio rerio OX%3D7955);
scaffold488_size134356	maker	mRNA	89159	126623	.	-	.	ID=LDENT00195960;Parent=LDENG00195960;Name=LDENT00195960;Note=Similar to tll1: Dorsal-ventral patterning tolloid-like protein 1 (Danio rerio OX%3D7955);
scaffold488_size134356	maker	exon	89159	89774	.	-	.	ID=LDENT00195960:1;Parent=LDENT00195960;
scaffold488_size134356	maker	exon	91158	91408	.	-	.	ID=LDENT00195960:2;Parent=LDENT00195960;
scaffold488_size134356	maker	exon	91684	91897	.	-	.	ID=LDENT00195960:3;Parent=LDENT00195960;
scaffold488_size134356	maker	exon	95284	95411	.	-	.	ID=LDENT00195960:4;Parent=LDENT00195960;
scaffold488_size134356	maker	exon	96281	96329	.	-	.	ID=LDENT00195960:5;Parent=LDENT00195960;
scaffold488_size134356	maker	exon	96416	96471	.	-	.	ID=LDENT00195960:6;Parent=LDENT00195960;
scaffold488_size134356	maker	exon	100689	100869	.	-	.	ID=LDENT00195960:7;Parent=LDENT00195960;
scaffold488_size134356	maker	exon	101398	101564	.	-	.	ID=LDENT00195960:8;Parent=LDENT00195960;
scaffold488_size134356	maker	exon	103061	103186	.	-	.	ID=LDENT00195960:9;Parent=LDENT00195960;
scaffold488_size134356	maker	exon	103310	103505	.	-	.	ID=LDENT00195960:10;Parent=LDENT00195960;
scaffold488_size134356	maker	exon	104006	104151	.	-	.	ID=LDENT00195960:11;Parent=LDENT00195960;
scaffold488_size134356	maker	exon	104351	104467	.	-	.	ID=LDENT00195960:12;Parent=LDENT00195960;
scaffold488_size134356	maker	exon	105004	105106	.	-	.	ID=LDENT00195960:13;Parent=LDENT00195960;
scaffold488_size134356	maker	exon	105316	105431	.	-	.	ID=LDENT00195960:14;Parent=LDENT00195960;
scaffold488_size134356	maker	exon	108468	108592	.	-	.	ID=LDENT00195960:15;Parent=LDENT00195960;
scaffold488_size134356	maker	exon	109198	109303	.	-	.	ID=LDENT00195960:16;Parent=LDENT00195960;
scaffold488_size134356	maker	exon	109842	110020	.	-	.	ID=LDENT00195960:17;Parent=LDENT00195960;
scaffold488_size134356	maker	exon	111390	111507	.	-	.	ID=LDENT00195960:18;Parent=LDENT00195960;
scaffold488_size134356	maker	exon	111613	111786	.	-	.	ID=LDENT00195960:19;Parent=LDENT00195960;
scaffold488_size134356	maker	exon	112040	112120	.	-	.	ID=LDENT00195960:20;Parent=LDENT00195960;
scaffold488_size134356	maker	exon	112297	112419	.	-	.	ID=LDENT00195960:21;Parent=LDENT00195960;
scaffold488_size134356	maker	exon	126443	126623	.	-	.	ID=LDENT00195960:22;Parent=LDENT00195960;
scaffold488_size134356	maker	CDS	126443	126623	.	-	0	ID=LDENT00195960:cds;Parent=LDENT00195960;
scaffold488_size134356	maker	CDS	112297	112419	.	-	2	ID=LDENT00195960:cds;Parent=LDENT00195960;
scaffold488_size134356	maker	CDS	112040	112120	.	-	2	ID=LDENT00195960:cds;Parent=LDENT00195960;
scaffold488_size134356	maker	CDS	111613	111786	.	-	2	ID=LDENT00195960:cds;Parent=LDENT00195960;
scaffold488_size134356	maker	CDS	111390	111507	.	-	2	ID=LDENT00195960:cds;Parent=LDENT00195960;
scaffold488_size134356	maker	CDS	109842	110020	.	-	1	ID=LDENT00195960:cds;Parent=LDENT00195960;
scaffold488_size134356	maker	CDS	109198	109303	.	-	2	ID=LDENT00195960:cds;Parent=LDENT00195960;
scaffold488_size134356	maker	CDS	108468	108592	.	-	1	ID=LDENT00195960:cds;Parent=LDENT00195960;
scaffold488_size134356	maker	CDS	105316	105431	.	-	2	ID=LDENT00195960:cds;Parent=LDENT00195960;
scaffold488_size134356	maker	CDS	105004	105106	.	-	0	ID=LDENT00195960:cds;Parent=LDENT00195960;
scaffold488_size134356	maker	CDS	104351	104467	.	-	2	ID=LDENT00195960:cds;Parent=LDENT00195960;
scaffold488_size134356	maker	CDS	104006	104151	.	-	2	ID=LDENT00195960:cds;Parent=LDENT00195960;
scaffold488_size134356	maker	CDS	103310	103505	.	-	0	ID=LDENT00195960:cds;Parent=LDENT00195960;
scaffold488_size134356	maker	CDS	103061	103186	.	-	2	ID=LDENT00195960:cds;Parent=LDENT00195960;
scaffold488_size134356	maker	CDS	101398	101564	.	-	2	ID=LDENT00195960:cds;Parent=LDENT00195960;
scaffold488_size134356	maker	CDS	100689	100869	.	-	0	ID=LDENT00195960:cds;Parent=LDENT00195960;
scaffold488_size134356	maker	CDS	96416	96471	.	-	2	ID=LDENT00195960:cds;Parent=LDENT00195960;
scaffold488_size134356	maker	CDS	96281	96329	.	-	0	ID=LDENT00195960:cds;Parent=LDENT00195960;
scaffold488_size134356	maker	CDS	95284	95411	.	-	2	ID=LDENT00195960:cds;Parent=LDENT00195960;
scaffold488_size134356	maker	CDS	91684	91897	.	-	0	ID=LDENT00195960:cds;Parent=LDENT00195960;
scaffold488_size134356	maker	CDS	91158	91408	.	-	2	ID=LDENT00195960:cds;Parent=LDENT00195960;
scaffold488_size134356	maker	CDS	89640	89774	.	-	0	ID=LDENT00195960:cds;Parent=LDENT00195960;
scaffold488_size134356	maker	three_prime_UTR	89159	89639	.	-	.	ID=LDENT00195960:three_prime_utr;Parent=LDENT00195960;
scaffold493_size131939	maker	gene	39592	126968	.	+	.	ID=LDENG00197730;Name=LDENG00197730;Note=Similar to znrf3: E3 ubiquitin-protein ligase znrf3 (Danio rerio OX%3D7955);
scaffold493_size131939	maker	mRNA	39592	126968	.	+	.	ID=LDENT00197730;Parent=LDENG00197730;Name=LDENT00197730;Note=Similar to znrf3: E3 ubiquitin-protein ligase znrf3 (Danio rerio OX%3D7955);
scaffold493_size131939	maker	exon	39592	39822	.	+	.	ID=LDENT00197730:1;Parent=LDENT00197730;
scaffold493_size131939	maker	exon	88443	88565	.	+	.	ID=LDENT00197730:2;Parent=LDENT00197730;
scaffold493_size131939	maker	exon	113425	113499	.	+	.	ID=LDENT00197730:3;Parent=LDENT00197730;
scaffold493_size131939	maker	exon	117157	117288	.	+	.	ID=LDENT00197730:4;Parent=LDENT00197730;
scaffold493_size131939	maker	exon	118449	118559	.	+	.	ID=LDENT00197730:5;Parent=LDENT00197730;
scaffold493_size131939	maker	exon	121511	121678	.	+	.	ID=LDENT00197730:6;Parent=LDENT00197730;
scaffold493_size131939	maker	exon	124265	124367	.	+	.	ID=LDENT00197730:7;Parent=LDENT00197730;
scaffold493_size131939	maker	exon	124726	124844	.	+	.	ID=LDENT00197730:8;Parent=LDENT00197730;
scaffold493_size131939	maker	exon	124910	126968	.	+	.	ID=LDENT00197730:9;Parent=LDENT00197730;
scaffold493_size131939	maker	CDS	39592	39822	.	+	0	ID=LDENT00197730:cds;Parent=LDENT00197730;
scaffold493_size131939	maker	CDS	88443	88565	.	+	0	ID=LDENT00197730:cds;Parent=LDENT00197730;
scaffold493_size131939	maker	CDS	113425	113499	.	+	0	ID=LDENT00197730:cds;Parent=LDENT00197730;
scaffold493_size131939	maker	CDS	117157	117288	.	+	0	ID=LDENT00197730:cds;Parent=LDENT00197730;
scaffold493_size131939	maker	CDS	118449	118559	.	+	0	ID=LDENT00197730:cds;Parent=LDENT00197730;
scaffold493_size131939	maker	CDS	121511	121678	.	+	0	ID=LDENT00197730:cds;Parent=LDENT00197730;
scaffold493_size131939	maker	CDS	124265	124367	.	+	0	ID=LDENT00197730:cds;Parent=LDENT00197730;
scaffold493_size131939	maker	CDS	124726	124844	.	+	2	ID=LDENT00197730:cds;Parent=LDENT00197730;
scaffold493_size131939	maker	CDS	124910	126499	.	+	0	ID=LDENT00197730:cds;Parent=LDENT00197730;
scaffold493_size131939	maker	three_prime_UTR	126500	126968	.	+	.	ID=LDENT00197730:three_prime_utr;Parent=LDENT00197730;
scaffold493_size131939	maker	gene	5810	6226	.	-	.	ID=LDENG00197700;Name=LDENG00197700;Note=Protein of unknown function;
scaffold493_size131939	maker	mRNA	5810	6226	.	-	.	ID=LDENT00197700;Parent=LDENG00197700;Name=LDENT00197700;Note=Protein of unknown function;
scaffold493_size131939	maker	exon	5810	6226	.	-	.	ID=LDENT00197700:1;Parent=LDENT00197700;
scaffold493_size131939	maker	CDS	5810	6226	.	-	0	ID=LDENT00197700:cds;Parent=LDENT00197700;
scaffold493_size131939	maker	gene	15422	18934	.	-	.	ID=LDENG00197710;Name=LDENG00197710;Note=Similar to XBP1: X-box-binding protein 1 (Bos taurus OX%3D9913);
scaffold493_size131939	maker	mRNA	15422	18934	.	-	.	ID=LDENT00197710;Parent=LDENG00197710;Name=LDENT00197710;Note=Similar to XBP1: X-box-binding protein 1 (Bos taurus OX%3D9913);
scaffold493_size131939	maker	exon	15422	16522	.	-	.	ID=LDENT00197710:1;Parent=LDENT00197710;
scaffold493_size131939	maker	exon	16657	16733	.	-	.	ID=LDENT00197710:2;Parent=LDENT00197710;
scaffold493_size131939	maker	exon	16790	16823	.	-	.	ID=LDENT00197710:3;Parent=LDENT00197710;
scaffold493_size131939	maker	exon	16918	17034	.	-	.	ID=LDENT00197710:4;Parent=LDENT00197710;
scaffold493_size131939	maker	exon	17989	18085	.	-	.	ID=LDENT00197710:5;Parent=LDENT00197710;
scaffold493_size131939	maker	exon	18597	18934	.	-	.	ID=LDENT00197710:6;Parent=LDENT00197710;
scaffold493_size131939	maker	five_prime_UTR	18833	18934	.	-	.	ID=LDENT00197710:five_prime_utr;Parent=LDENT00197710;
scaffold493_size131939	maker	CDS	18597	18832	.	-	0	ID=LDENT00197710:cds;Parent=LDENT00197710;
scaffold493_size131939	maker	CDS	17989	18085	.	-	1	ID=LDENT00197710:cds;Parent=LDENT00197710;
scaffold493_size131939	maker	CDS	16918	17034	.	-	0	ID=LDENT00197710:cds;Parent=LDENT00197710;
scaffold493_size131939	maker	CDS	16790	16823	.	-	0	ID=LDENT00197710:cds;Parent=LDENT00197710;
scaffold493_size131939	maker	CDS	16657	16733	.	-	2	ID=LDENT00197710:cds;Parent=LDENT00197710;
scaffold493_size131939	maker	CDS	15947	16522	.	-	0	ID=LDENT00197710:cds;Parent=LDENT00197710;
scaffold493_size131939	maker	three_prime_UTR	15422	15946	.	-	.	ID=LDENT00197710:three_prime_utr;Parent=LDENT00197710;
scaffold493_size131939	maker	gene	25731	26457	.	-	.	ID=LDENG00197720;Name=LDENG00197720;Note=Protein of unknown function;
scaffold493_size131939	maker	mRNA	25731	26457	64.8	-	.	ID=LDENT00197720;Parent=LDENG00197720;Name=LDENT00197720;Note=Protein of unknown function;
scaffold493_size131939	maker	exon	25731	26169	.	-	.	ID=LDENT00197720:1;Parent=LDENT00197720;
scaffold493_size131939	maker	exon	26191	26376	.	-	.	ID=LDENT00197720:2;Parent=LDENT00197720;
scaffold493_size131939	maker	exon	26429	26457	.	-	.	ID=LDENT00197720:3;Parent=LDENT00197720;
scaffold493_size131939	maker	CDS	26429	26457	.	-	0	ID=LDENT00197720:cds;Parent=LDENT00197720;
scaffold493_size131939	maker	CDS	26191	26376	.	-	1	ID=LDENT00197720:cds;Parent=LDENT00197720;
scaffold493_size131939	maker	CDS	25731	26169	.	-	1	ID=LDENT00197720:cds;Parent=LDENT00197720;
scaffold498_size131627	maker	gene	682	5040	.	+	.	ID=LDENG00199370;Name=LDENG00199370;Note=Similar to ZNF268: Zinc finger protein 268 (Homo sapiens OX%3D9606);
scaffold498_size131627	maker	mRNA	682	5040	.	+	.	ID=LDENT00199370;Parent=LDENG00199370;Name=LDENT00199370;Note=Similar to ZNF268: Zinc finger protein 268 (Homo sapiens OX%3D9606);
scaffold498_size131627	maker	exon	682	741	.	+	.	ID=LDENT00199370:1;Parent=LDENT00199370;
scaffold498_size131627	maker	exon	1441	1627	.	+	.	ID=LDENT00199370:2;Parent=LDENT00199370;
scaffold498_size131627	maker	exon	2047	2162	.	+	.	ID=LDENT00199370:3;Parent=LDENT00199370;
scaffold498_size131627	maker	exon	2842	2985	.	+	.	ID=LDENT00199370:4;Parent=LDENT00199370;
scaffold498_size131627	maker	exon	3075	5040	.	+	.	ID=LDENT00199370:5;Parent=LDENT00199370;
scaffold498_size131627	maker	five_prime_UTR	682	741	.	+	.	ID=LDENT00199370:five_prime_utr;Parent=LDENT00199370;
scaffold498_size131627	maker	five_prime_UTR	1441	1482	.	+	.	ID=LDENT00199370:five_prime_utr;Parent=LDENT00199370;
scaffold498_size131627	maker	CDS	1483	1627	.	+	0	ID=LDENT00199370:cds;Parent=LDENT00199370;
scaffold498_size131627	maker	CDS	2047	2162	.	+	2	ID=LDENT00199370:cds;Parent=LDENT00199370;
scaffold498_size131627	maker	CDS	2842	2985	.	+	0	ID=LDENT00199370:cds;Parent=LDENT00199370;
scaffold498_size131627	maker	CDS	3075	3917	.	+	0	ID=LDENT00199370:cds;Parent=LDENT00199370;
scaffold498_size131627	maker	three_prime_UTR	3918	5040	.	+	.	ID=LDENT00199370:three_prime_utr;Parent=LDENT00199370;
scaffold498_size131627	maker	gene	5829	10482	.	+	.	ID=LDENG00199380;Name=LDENG00199380;Note=Similar to Prdm9: Histone-lysine N-methyltransferase PRDM9 (Mus musculus OX%3D10090);
scaffold498_size131627	maker	mRNA	5829	10482	.	+	.	ID=LDENT00199380;Parent=LDENG00199380;Name=LDENT00199380;Note=Similar to Prdm9: Histone-lysine N-methyltransferase PRDM9 (Mus musculus OX%3D10090);
scaffold498_size131627	maker	exon	5829	6175	.	+	.	ID=LDENT00199380:1;Parent=LDENT00199380;
scaffold498_size131627	maker	exon	6313	6895	.	+	.	ID=LDENT00199380:2;Parent=LDENT00199380;
scaffold498_size131627	maker	exon	7357	8309	.	+	.	ID=LDENT00199380:3;Parent=LDENT00199380;
scaffold498_size131627	maker	exon	8926	10482	.	+	.	ID=LDENT00199380:4;Parent=LDENT00199380;
scaffold498_size131627	maker	five_prime_UTR	5829	6175	.	+	.	ID=LDENT00199380:five_prime_utr;Parent=LDENT00199380;
scaffold498_size131627	maker	five_prime_UTR	6313	6321	.	+	.	ID=LDENT00199380:five_prime_utr;Parent=LDENT00199380;
scaffold498_size131627	maker	CDS	6322	6895	.	+	0	ID=LDENT00199380:cds;Parent=LDENT00199380;
scaffold498_size131627	maker	CDS	7357	8309	.	+	2	ID=LDENT00199380:cds;Parent=LDENT00199380;
scaffold498_size131627	maker	CDS	8926	9804	.	+	0	ID=LDENT00199380:cds;Parent=LDENT00199380;
scaffold498_size131627	maker	three_prime_UTR	9805	10482	.	+	.	ID=LDENT00199380:three_prime_utr;Parent=LDENT00199380;
scaffold498_size131627	maker	gene	11373	13778	.	+	.	ID=LDENG00199390;Name=LDENG00199390;Note=Similar to ZNF3: Zinc finger protein 3 (Homo sapiens OX%3D9606);
scaffold498_size131627	maker	mRNA	11373	13778	.	+	.	ID=LDENT00199390;Parent=LDENG00199390;Name=LDENT00199390;Note=Similar to ZNF3: Zinc finger protein 3 (Homo sapiens OX%3D9606);
scaffold498_size131627	maker	exon	11373	11543	.	+	.	ID=LDENT00199390:1;Parent=LDENT00199390;
scaffold498_size131627	maker	exon	11756	12020	.	+	.	ID=LDENT00199390:2;Parent=LDENT00199390;
scaffold498_size131627	maker	exon	12154	13778	.	+	.	ID=LDENT00199390:3;Parent=LDENT00199390;
scaffold498_size131627	maker	five_prime_UTR	11373	11516	.	+	.	ID=LDENT00199390:five_prime_utr;Parent=LDENT00199390;
scaffold498_size131627	maker	CDS	11517	11543	.	+	0	ID=LDENT00199390:cds;Parent=LDENT00199390;
scaffold498_size131627	maker	CDS	11756	12020	.	+	0	ID=LDENT00199390:cds;Parent=LDENT00199390;
scaffold498_size131627	maker	CDS	12154	13778	.	+	2	ID=LDENT00199390:cds;Parent=LDENT00199390;
scaffold498_size131627	maker	gene	28457	34911	.	+	.	ID=LDENG00199410;Name=LDENG00199410;Note=Similar to Gmeb1: Glucocorticoid modulatory element-binding protein 1 (Mus musculus OX%3D10090);
scaffold498_size131627	maker	mRNA	28457	34911	.	+	.	ID=LDENT00199410;Parent=LDENG00199410;Name=LDENT00199410;Note=Similar to Gmeb1: Glucocorticoid modulatory element-binding protein 1 (Mus musculus OX%3D10090);
scaffold498_size131627	maker	exon	28457	28623	.	+	.	ID=LDENT00199410:1;Parent=LDENT00199410;
scaffold498_size131627	maker	exon	28987	29045	.	+	.	ID=LDENT00199410:2;Parent=LDENT00199410;
scaffold498_size131627	maker	exon	29264	29382	.	+	.	ID=LDENT00199410:3;Parent=LDENT00199410;
scaffold498_size131627	maker	exon	29523	29626	.	+	.	ID=LDENT00199410:4;Parent=LDENT00199410;
scaffold498_size131627	maker	exon	30048	30232	.	+	.	ID=LDENT00199410:5;Parent=LDENT00199410;
scaffold498_size131627	maker	exon	30681	30830	.	+	.	ID=LDENT00199410:6;Parent=LDENT00199410;
scaffold498_size131627	maker	exon	32756	32808	.	+	.	ID=LDENT00199410:7;Parent=LDENT00199410;
scaffold498_size131627	maker	exon	32874	32958	.	+	.	ID=LDENT00199410:8;Parent=LDENT00199410;
scaffold498_size131627	maker	exon	33239	33355	.	+	.	ID=LDENT00199410:9;Parent=LDENT00199410;
scaffold498_size131627	maker	exon	33456	34911	.	+	.	ID=LDENT00199410:10;Parent=LDENT00199410;
scaffold498_size131627	maker	CDS	28457	28623	.	+	0	ID=LDENT00199410:cds;Parent=LDENT00199410;
scaffold498_size131627	maker	CDS	28987	29045	.	+	1	ID=LDENT00199410:cds;Parent=LDENT00199410;
scaffold498_size131627	maker	CDS	29264	29382	.	+	2	ID=LDENT00199410:cds;Parent=LDENT00199410;
scaffold498_size131627	maker	CDS	29523	29626	.	+	0	ID=LDENT00199410:cds;Parent=LDENT00199410;
scaffold498_size131627	maker	CDS	30048	30232	.	+	1	ID=LDENT00199410:cds;Parent=LDENT00199410;
scaffold498_size131627	maker	CDS	30681	30830	.	+	2	ID=LDENT00199410:cds;Parent=LDENT00199410;
scaffold498_size131627	maker	CDS	32756	32808	.	+	2	ID=LDENT00199410:cds;Parent=LDENT00199410;
scaffold498_size131627	maker	CDS	32874	32958	.	+	0	ID=LDENT00199410:cds;Parent=LDENT00199410;
scaffold498_size131627	maker	CDS	33239	33355	.	+	2	ID=LDENT00199410:cds;Parent=LDENT00199410;
scaffold498_size131627	maker	CDS	33456	34042	.	+	2	ID=LDENT00199410:cds;Parent=LDENT00199410;
scaffold498_size131627	maker	three_prime_UTR	34043	34911	.	+	.	ID=LDENT00199410:three_prime_utr;Parent=LDENT00199410;
scaffold498_size131627	maker	gene	38570	131128	.	+	.	ID=LDENG00199420;Name=LDENG00199420;Note=Similar to ptpru: Receptor-type tyrosine-protein phosphatase U (Danio rerio OX%3D7955);
scaffold498_size131627	maker	mRNA	38570	131128	.	+	.	ID=LDENT00199420;Parent=LDENG00199420;Name=LDENT00199420;Note=Similar to ptpru: Receptor-type tyrosine-protein phosphatase U (Danio rerio OX%3D7955);
scaffold498_size131627	maker	exon	38570	38758	.	+	.	ID=LDENT00199420:1;Parent=LDENT00199420;
scaffold498_size131627	maker	exon	83941	84072	.	+	.	ID=LDENT00199420:2;Parent=LDENT00199420;
scaffold498_size131627	maker	exon	121165	121440	.	+	.	ID=LDENT00199420:3;Parent=LDENT00199420;
scaffold498_size131627	maker	exon	128454	128535	.	+	.	ID=LDENT00199420:4;Parent=LDENT00199420;
scaffold498_size131627	maker	exon	131092	131128	.	+	.	ID=LDENT00199420:5;Parent=LDENT00199420;
scaffold498_size131627	maker	five_prime_UTR	38570	38688	.	+	.	ID=LDENT00199420:five_prime_utr;Parent=LDENT00199420;
scaffold498_size131627	maker	CDS	38689	38758	.	+	0	ID=LDENT00199420:cds;Parent=LDENT00199420;
scaffold498_size131627	maker	CDS	83941	84072	.	+	2	ID=LDENT00199420:cds;Parent=LDENT00199420;
scaffold498_size131627	maker	CDS	121165	121440	.	+	2	ID=LDENT00199420:cds;Parent=LDENT00199420;
scaffold498_size131627	maker	CDS	128454	128464	.	+	2	ID=LDENT00199420:cds;Parent=LDENT00199420;
scaffold498_size131627	maker	three_prime_UTR	128465	128535	.	+	.	ID=LDENT00199420:three_prime_utr;Parent=LDENT00199420;
scaffold498_size131627	maker	three_prime_UTR	131092	131128	.	+	.	ID=LDENT00199420:three_prime_utr;Parent=LDENT00199420;
scaffold498_size131627	maker	gene	13915	26580	.	-	.	ID=LDENG00199400;Name=LDENG00199400;Note=Similar to DCBLD1: Discoidin%2C CUB and LCCL domain-containing protein 1 (Homo sapiens OX%3D9606);
scaffold498_size131627	maker	mRNA	13915	26580	.	-	.	ID=LDENT00199400;Parent=LDENG00199400;Name=LDENT00199400;Note=Similar to DCBLD1: Discoidin%2C CUB and LCCL domain-containing protein 1 (Homo sapiens OX%3D9606);
scaffold498_size131627	maker	exon	13915	16944	.	-	.	ID=LDENT00199400:1;Parent=LDENT00199400;
scaffold498_size131627	maker	exon	18832	18939	.	-	.	ID=LDENT00199400:2;Parent=LDENT00199400;
scaffold498_size131627	maker	exon	19029	19066	.	-	.	ID=LDENT00199400:3;Parent=LDENT00199400;
scaffold498_size131627	maker	exon	19263	19356	.	-	.	ID=LDENT00199400:4;Parent=LDENT00199400;
scaffold498_size131627	maker	exon	19567	19656	.	-	.	ID=LDENT00199400:5;Parent=LDENT00199400;
scaffold498_size131627	maker	exon	19773	19947	.	-	.	ID=LDENT00199400:6;Parent=LDENT00199400;
scaffold498_size131627	maker	exon	20073	20185	.	-	.	ID=LDENT00199400:7;Parent=LDENT00199400;
scaffold498_size131627	maker	exon	20283	20447	.	-	.	ID=LDENT00199400:8;Parent=LDENT00199400;
scaffold498_size131627	maker	exon	20747	20784	.	-	.	ID=LDENT00199400:9;Parent=LDENT00199400;
scaffold498_size131627	maker	exon	20963	21096	.	-	.	ID=LDENT00199400:10;Parent=LDENT00199400;
scaffold498_size131627	maker	exon	21480	21552	.	-	.	ID=LDENT00199400:11;Parent=LDENT00199400;
scaffold498_size131627	maker	exon	21640	21691	.	-	.	ID=LDENT00199400:12;Parent=LDENT00199400;
scaffold498_size131627	maker	exon	22994	23131	.	-	.	ID=LDENT00199400:13;Parent=LDENT00199400;
scaffold498_size131627	maker	exon	23672	23893	.	-	.	ID=LDENT00199400:14;Parent=LDENT00199400;
scaffold498_size131627	maker	exon	26404	26580	.	-	.	ID=LDENT00199400:15;Parent=LDENT00199400;
scaffold498_size131627	maker	five_prime_UTR	26507	26580	.	-	.	ID=LDENT00199400:five_prime_utr;Parent=LDENT00199400;
scaffold498_size131627	maker	CDS	26404	26506	.	-	0	ID=LDENT00199400:cds;Parent=LDENT00199400;
scaffold498_size131627	maker	CDS	23672	23893	.	-	2	ID=LDENT00199400:cds;Parent=LDENT00199400;
scaffold498_size131627	maker	CDS	22994	23131	.	-	2	ID=LDENT00199400:cds;Parent=LDENT00199400;
scaffold498_size131627	maker	CDS	21640	21691	.	-	2	ID=LDENT00199400:cds;Parent=LDENT00199400;
scaffold498_size131627	maker	CDS	21480	21552	.	-	1	ID=LDENT00199400:cds;Parent=LDENT00199400;
scaffold498_size131627	maker	CDS	20963	21096	.	-	0	ID=LDENT00199400:cds;Parent=LDENT00199400;
scaffold498_size131627	maker	CDS	20747	20784	.	-	1	ID=LDENT00199400:cds;Parent=LDENT00199400;
scaffold498_size131627	maker	CDS	20283	20447	.	-	2	ID=LDENT00199400:cds;Parent=LDENT00199400;
scaffold498_size131627	maker	CDS	20073	20185	.	-	2	ID=LDENT00199400:cds;Parent=LDENT00199400;
scaffold498_size131627	maker	CDS	19773	19947	.	-	0	ID=LDENT00199400:cds;Parent=LDENT00199400;
scaffold498_size131627	maker	CDS	19567	19656	.	-	2	ID=LDENT00199400:cds;Parent=LDENT00199400;
scaffold498_size131627	maker	CDS	19263	19356	.	-	2	ID=LDENT00199400:cds;Parent=LDENT00199400;
scaffold498_size131627	maker	CDS	19029	19066	.	-	1	ID=LDENT00199400:cds;Parent=LDENT00199400;
scaffold498_size131627	maker	CDS	18832	18939	.	-	2	ID=LDENT00199400:cds;Parent=LDENT00199400;
scaffold498_size131627	maker	CDS	16511	16944	.	-	2	ID=LDENT00199400:cds;Parent=LDENT00199400;
scaffold498_size131627	maker	three_prime_UTR	13915	16510	.	-	.	ID=LDENT00199400:three_prime_utr;Parent=LDENT00199400;
scaffold489_size170921_33349_170921	maker	gene	185	53067	.	+	.	ID=LDENG00196290;Name=LDENG00196290;Note=Similar to Esrrg: Estrogen-related receptor gamma (Rattus norvegicus OX%3D10116);
scaffold489_size170921_33349_170921	maker	mRNA	185	53067	.	+	.	ID=LDENT00196290;Parent=LDENG00196290;Name=LDENT00196290;Note=Similar to Esrrg: Estrogen-related receptor gamma (Rattus norvegicus OX%3D10116);
scaffold489_size170921_33349_170921	maker	exon	185	618	.	+	.	ID=LDENT00196290:1;Parent=LDENT00196290;
scaffold489_size170921_33349_170921	maker	exon	7745	7861	.	+	.	ID=LDENT00196290:2;Parent=LDENT00196290;
scaffold489_size170921_33349_170921	maker	exon	20171	20281	.	+	.	ID=LDENT00196290:3;Parent=LDENT00196290;
scaffold489_size170921_33349_170921	maker	exon	44661	44767	.	+	.	ID=LDENT00196290:4;Parent=LDENT00196290;
scaffold489_size170921_33349_170921	maker	exon	44934	45096	.	+	.	ID=LDENT00196290:5;Parent=LDENT00196290;
scaffold489_size170921_33349_170921	maker	exon	50144	51376	.	+	.	ID=LDENT00196290:6;Parent=LDENT00196290;
scaffold489_size170921_33349_170921	maker	exon	51441	53067	.	+	.	ID=LDENT00196290:7;Parent=LDENT00196290;
scaffold489_size170921_33349_170921	maker	exon	23177	23359	.	+	.	ID=LDENT00196290:8;Parent=LDENT00196290;
scaffold489_size170921_33349_170921	maker	five_prime_UTR	185	206	.	+	.	ID=LDENT00196290:five_prime_utr;Parent=LDENT00196290;
scaffold489_size170921_33349_170921	maker	CDS	207	618	.	+	0	ID=LDENT00196290:cds;Parent=LDENT00196290;
scaffold489_size170921_33349_170921	maker	CDS	7745	7861	.	+	2	ID=LDENT00196290:cds;Parent=LDENT00196290;
scaffold489_size170921_33349_170921	maker	CDS	20171	20281	.	+	2	ID=LDENT00196290:cds;Parent=LDENT00196290;
scaffold489_size170921_33349_170921	maker	CDS	23177	23359	.	+	2	ID=LDENT00196290:cds;Parent=LDENT00196290;
scaffold489_size170921_33349_170921	maker	CDS	44661	44767	.	+	2	ID=LDENT00196290:cds;Parent=LDENT00196290;
scaffold489_size170921_33349_170921	maker	CDS	44934	45096	.	+	0	ID=LDENT00196290:cds;Parent=LDENT00196290;
scaffold489_size170921_33349_170921	maker	CDS	50144	50388	.	+	2	ID=LDENT00196290:cds;Parent=LDENT00196290;
scaffold489_size170921_33349_170921	maker	three_prime_UTR	50389	51376	.	+	.	ID=LDENT00196290:three_prime_utr;Parent=LDENT00196290;
scaffold489_size170921_33349_170921	maker	three_prime_UTR	51441	53067	.	+	.	ID=LDENT00196290:three_prime_utr;Parent=LDENT00196290;
scaffold489_size170921_33349_170921	maker	gene	69836	74641	.	+	.	ID=LDENG00196310;Name=LDENG00196310;Note=Similar to USH2A: Usherin (Homo sapiens OX%3D9606);
scaffold489_size170921_33349_170921	maker	mRNA	69836	74641	.	+	.	ID=LDENT00196310;Parent=LDENG00196310;Name=LDENT00196310;Note=Similar to USH2A: Usherin (Homo sapiens OX%3D9606);
scaffold489_size170921_33349_170921	maker	exon	69836	70366	.	+	.	ID=LDENT00196310:1;Parent=LDENT00196310;
scaffold489_size170921_33349_170921	maker	exon	70767	70981	.	+	.	ID=LDENT00196310:2;Parent=LDENT00196310;
scaffold489_size170921_33349_170921	maker	exon	71274	71492	.	+	.	ID=LDENT00196310:3;Parent=LDENT00196310;
scaffold489_size170921_33349_170921	maker	exon	74389	74641	.	+	.	ID=LDENT00196310:4;Parent=LDENT00196310;
scaffold489_size170921_33349_170921	maker	CDS	69836	70366	.	+	0	ID=LDENT00196310:cds;Parent=LDENT00196310;
scaffold489_size170921_33349_170921	maker	CDS	70767	70981	.	+	0	ID=LDENT00196310:cds;Parent=LDENT00196310;
scaffold489_size170921_33349_170921	maker	CDS	71274	71492	.	+	1	ID=LDENT00196310:cds;Parent=LDENT00196310;
scaffold489_size170921_33349_170921	maker	CDS	74389	74641	.	+	1	ID=LDENT00196310:cds;Parent=LDENT00196310;
scaffold489_size170921_33349_170921	maker	gene	87741	96987	.	+	.	ID=LDENG00196320;Name=LDENG00196320;Note=Similar to USH2A: Usherin (Homo sapiens OX%3D9606);
scaffold489_size170921_33349_170921	maker	mRNA	87741	96987	.	+	.	ID=LDENT00196320;Parent=LDENG00196320;Name=LDENT00196320;Note=Similar to USH2A: Usherin (Homo sapiens OX%3D9606);
scaffold489_size170921_33349_170921	maker	exon	87741	87743	.	+	.	ID=LDENT00196320:1;Parent=LDENT00196320;
scaffold489_size170921_33349_170921	maker	exon	87811	87946	.	+	.	ID=LDENT00196320:2;Parent=LDENT00196320;
scaffold489_size170921_33349_170921	maker	exon	91361	91424	.	+	.	ID=LDENT00196320:3;Parent=LDENT00196320;
scaffold489_size170921_33349_170921	maker	exon	92370	92471	.	+	.	ID=LDENT00196320:4;Parent=LDENT00196320;
scaffold489_size170921_33349_170921	maker	exon	93108	93297	.	+	.	ID=LDENT00196320:5;Parent=LDENT00196320;
scaffold489_size170921_33349_170921	maker	exon	94276	94490	.	+	.	ID=LDENT00196320:6;Parent=LDENT00196320;
scaffold489_size170921_33349_170921	maker	exon	96762	96987	.	+	.	ID=LDENT00196320:7;Parent=LDENT00196320;
scaffold489_size170921_33349_170921	maker	CDS	87741	87743	.	+	0	ID=LDENT00196320:cds;Parent=LDENT00196320;
scaffold489_size170921_33349_170921	maker	CDS	87811	87946	.	+	0	ID=LDENT00196320:cds;Parent=LDENT00196320;
scaffold489_size170921_33349_170921	maker	CDS	91361	91424	.	+	2	ID=LDENT00196320:cds;Parent=LDENT00196320;
scaffold489_size170921_33349_170921	maker	CDS	92370	92471	.	+	1	ID=LDENT00196320:cds;Parent=LDENT00196320;
scaffold489_size170921_33349_170921	maker	CDS	93108	93297	.	+	1	ID=LDENT00196320:cds;Parent=LDENT00196320;
scaffold489_size170921_33349_170921	maker	CDS	94276	94490	.	+	0	ID=LDENT00196320:cds;Parent=LDENT00196320;
scaffold489_size170921_33349_170921	maker	CDS	96762	96987	.	+	1	ID=LDENT00196320:cds;Parent=LDENT00196320;
scaffold489_size170921_33349_170921	maker	gene	113148	131675	.	+	.	ID=LDENG00196330;Name=LDENG00196330;Note=Similar to USH2A: Usherin (Homo sapiens OX%3D9606);
scaffold489_size170921_33349_170921	maker	mRNA	113148	131675	.	+	.	ID=LDENT00196330;Parent=LDENG00196330;Name=LDENT00196330;Note=Similar to USH2A: Usherin (Homo sapiens OX%3D9606);
scaffold489_size170921_33349_170921	maker	exon	113148	113274	.	+	.	ID=LDENT00196330:1;Parent=LDENT00196330;
scaffold489_size170921_33349_170921	maker	exon	113783	113920	.	+	.	ID=LDENT00196330:2;Parent=LDENT00196330;
scaffold489_size170921_33349_170921	maker	exon	115535	115715	.	+	.	ID=LDENT00196330:3;Parent=LDENT00196330;
scaffold489_size170921_33349_170921	maker	exon	119329	119492	.	+	.	ID=LDENT00196330:4;Parent=LDENT00196330;
scaffold489_size170921_33349_170921	maker	exon	119744	119902	.	+	.	ID=LDENT00196330:5;Parent=LDENT00196330;
scaffold489_size170921_33349_170921	maker	exon	120064	120292	.	+	.	ID=LDENT00196330:6;Parent=LDENT00196330;
scaffold489_size170921_33349_170921	maker	exon	121391	121514	.	+	.	ID=LDENT00196330:7;Parent=LDENT00196330;
scaffold489_size170921_33349_170921	maker	exon	122009	122156	.	+	.	ID=LDENT00196330:8;Parent=LDENT00196330;
scaffold489_size170921_33349_170921	maker	exon	123879	124160	.	+	.	ID=LDENT00196330:9;Parent=LDENT00196330;
scaffold489_size170921_33349_170921	maker	exon	126258	126433	.	+	.	ID=LDENT00196330:10;Parent=LDENT00196330;
scaffold489_size170921_33349_170921	maker	exon	126536	126683	.	+	.	ID=LDENT00196330:11;Parent=LDENT00196330;
scaffold489_size170921_33349_170921	maker	exon	130649	130755	.	+	.	ID=LDENT00196330:12;Parent=LDENT00196330;
scaffold489_size170921_33349_170921	maker	exon	131306	131429	.	+	.	ID=LDENT00196330:13;Parent=LDENT00196330;
scaffold489_size170921_33349_170921	maker	exon	131659	131675	.	+	.	ID=LDENT00196330:14;Parent=LDENT00196330;
scaffold489_size170921_33349_170921	maker	CDS	113148	113274	.	+	0	ID=LDENT00196330:cds;Parent=LDENT00196330;
scaffold489_size170921_33349_170921	maker	CDS	113783	113920	.	+	2	ID=LDENT00196330:cds;Parent=LDENT00196330;
scaffold489_size170921_33349_170921	maker	CDS	115535	115715	.	+	2	ID=LDENT00196330:cds;Parent=LDENT00196330;
scaffold489_size170921_33349_170921	maker	CDS	119329	119492	.	+	1	ID=LDENT00196330:cds;Parent=LDENT00196330;
scaffold489_size170921_33349_170921	maker	CDS	119744	119902	.	+	2	ID=LDENT00196330:cds;Parent=LDENT00196330;
scaffold489_size170921_33349_170921	maker	CDS	120064	120292	.	+	2	ID=LDENT00196330:cds;Parent=LDENT00196330;
scaffold489_size170921_33349_170921	maker	CDS	121391	121514	.	+	1	ID=LDENT00196330:cds;Parent=LDENT00196330;
scaffold489_size170921_33349_170921	maker	CDS	122009	122156	.	+	0	ID=LDENT00196330:cds;Parent=LDENT00196330;
scaffold489_size170921_33349_170921	maker	CDS	123879	124160	.	+	2	ID=LDENT00196330:cds;Parent=LDENT00196330;
scaffold489_size170921_33349_170921	maker	CDS	126258	126433	.	+	2	ID=LDENT00196330:cds;Parent=LDENT00196330;
scaffold489_size170921_33349_170921	maker	CDS	126536	126683	.	+	0	ID=LDENT00196330:cds;Parent=LDENT00196330;
scaffold489_size170921_33349_170921	maker	CDS	130649	130755	.	+	2	ID=LDENT00196330:cds;Parent=LDENT00196330;
scaffold489_size170921_33349_170921	maker	CDS	131306	131429	.	+	0	ID=LDENT00196330:cds;Parent=LDENT00196330;
scaffold489_size170921_33349_170921	maker	CDS	131659	131675	.	+	2	ID=LDENT00196330:cds;Parent=LDENT00196330;
scaffold489_size170921_33349_170921	maker	gene	13360	73892	.	-	.	ID=LDENG00196300;Name=LDENG00196300;Note=Protein of unknown function;
scaffold489_size170921_33349_170921	maker	mRNA	13360	73892	1795	-	.	ID=LDENT00196300;Parent=LDENG00196300;Name=LDENT00196300;Note=Protein of unknown function;
scaffold489_size170921_33349_170921	maker	exon	13360	13868	.	-	.	ID=LDENT00196300:1;Parent=LDENT00196300;
scaffold489_size170921_33349_170921	maker	exon	35327	35604	.	-	.	ID=LDENT00196300:2;Parent=LDENT00196300;
scaffold489_size170921_33349_170921	maker	exon	42959	43020	.	-	.	ID=LDENT00196300:3;Parent=LDENT00196300;
scaffold489_size170921_33349_170921	maker	exon	60667	60696	.	-	.	ID=LDENT00196300:4;Parent=LDENT00196300;
scaffold489_size170921_33349_170921	maker	exon	73782	73892	.	-	.	ID=LDENT00196300:5;Parent=LDENT00196300;
scaffold489_size170921_33349_170921	maker	five_prime_UTR	73783	73892	.	-	.	ID=LDENT00196300:five_prime_utr;Parent=LDENT00196300;
scaffold489_size170921_33349_170921	maker	CDS	73782	73782	.	-	0	ID=LDENT00196300:cds;Parent=LDENT00196300;
scaffold489_size170921_33349_170921	maker	CDS	60667	60696	.	-	2	ID=LDENT00196300:cds;Parent=LDENT00196300;
scaffold489_size170921_33349_170921	maker	CDS	42959	43020	.	-	2	ID=LDENT00196300:cds;Parent=LDENT00196300;
scaffold489_size170921_33349_170921	maker	CDS	35347	35604	.	-	0	ID=LDENT00196300:cds;Parent=LDENT00196300;
scaffold489_size170921_33349_170921	maker	three_prime_UTR	35327	35346	.	-	.	ID=LDENT00196300:three_prime_utr;Parent=LDENT00196300;
scaffold489_size170921_33349_170921	maker	three_prime_UTR	13360	13868	.	-	.	ID=LDENT00196300:three_prime_utr;Parent=LDENT00196300;
scaffold483_size284427	maker	gene	61063	72312	.	+	.	ID=LDENG00194550;Name=LDENG00194550;Note=Similar to TBC1D22B: TBC1 domain family member 22B (Homo sapiens OX%3D9606);
scaffold483_size284427	maker	mRNA	61063	72312	.	+	.	ID=LDENT00194550;Parent=LDENG00194550;Name=LDENT00194550;Note=Similar to TBC1D22B: TBC1 domain family member 22B (Homo sapiens OX%3D9606);
scaffold483_size284427	maker	exon	61063	61340	.	+	.	ID=LDENT00194550:1;Parent=LDENT00194550;
scaffold483_size284427	maker	exon	63890	63946	.	+	.	ID=LDENT00194550:2;Parent=LDENT00194550;
scaffold483_size284427	maker	exon	64355	64547	.	+	.	ID=LDENT00194550:3;Parent=LDENT00194550;
scaffold483_size284427	maker	exon	64727	64907	.	+	.	ID=LDENT00194550:4;Parent=LDENT00194550;
scaffold483_size284427	maker	exon	65323	65490	.	+	.	ID=LDENT00194550:5;Parent=LDENT00194550;
scaffold483_size284427	maker	exon	66028	66098	.	+	.	ID=LDENT00194550:6;Parent=LDENT00194550;
scaffold483_size284427	maker	exon	66410	66538	.	+	.	ID=LDENT00194550:7;Parent=LDENT00194550;
scaffold483_size284427	maker	exon	66666	66731	.	+	.	ID=LDENT00194550:8;Parent=LDENT00194550;
scaffold483_size284427	maker	exon	67690	67804	.	+	.	ID=LDENT00194550:9;Parent=LDENT00194550;
scaffold483_size284427	maker	exon	68043	68149	.	+	.	ID=LDENT00194550:10;Parent=LDENT00194550;
scaffold483_size284427	maker	exon	68238	68313	.	+	.	ID=LDENT00194550:11;Parent=LDENT00194550;
scaffold483_size284427	maker	exon	68474	68601	.	+	.	ID=LDENT00194550:12;Parent=LDENT00194550;
scaffold483_size284427	maker	exon	68979	69074	.	+	.	ID=LDENT00194550:13;Parent=LDENT00194550;
scaffold483_size284427	maker	exon	69245	72312	.	+	.	ID=LDENT00194550:14;Parent=LDENT00194550;
scaffold483_size284427	maker	five_prime_UTR	61063	61284	.	+	.	ID=LDENT00194550:five_prime_utr;Parent=LDENT00194550;
scaffold483_size284427	maker	CDS	61285	61340	.	+	0	ID=LDENT00194550:cds;Parent=LDENT00194550;
scaffold483_size284427	maker	CDS	63890	63946	.	+	1	ID=LDENT00194550:cds;Parent=LDENT00194550;
scaffold483_size284427	maker	CDS	64355	64547	.	+	1	ID=LDENT00194550:cds;Parent=LDENT00194550;
scaffold483_size284427	maker	CDS	64727	64907	.	+	0	ID=LDENT00194550:cds;Parent=LDENT00194550;
scaffold483_size284427	maker	CDS	65323	65490	.	+	2	ID=LDENT00194550:cds;Parent=LDENT00194550;
scaffold483_size284427	maker	CDS	66028	66098	.	+	2	ID=LDENT00194550:cds;Parent=LDENT00194550;
scaffold483_size284427	maker	CDS	66410	66538	.	+	0	ID=LDENT00194550:cds;Parent=LDENT00194550;
scaffold483_size284427	maker	CDS	66666	66731	.	+	0	ID=LDENT00194550:cds;Parent=LDENT00194550;
scaffold483_size284427	maker	CDS	67690	67804	.	+	0	ID=LDENT00194550:cds;Parent=LDENT00194550;
scaffold483_size284427	maker	CDS	68043	68149	.	+	2	ID=LDENT00194550:cds;Parent=LDENT00194550;
scaffold483_size284427	maker	CDS	68238	68313	.	+	0	ID=LDENT00194550:cds;Parent=LDENT00194550;
scaffold483_size284427	maker	CDS	68474	68601	.	+	2	ID=LDENT00194550:cds;Parent=LDENT00194550;
scaffold483_size284427	maker	CDS	68979	69074	.	+	0	ID=LDENT00194550:cds;Parent=LDENT00194550;
scaffold483_size284427	maker	CDS	69245	69373	.	+	0	ID=LDENT00194550:cds;Parent=LDENT00194550;
scaffold483_size284427	maker	three_prime_UTR	69374	72312	.	+	.	ID=LDENT00194550:three_prime_utr;Parent=LDENT00194550;
scaffold483_size284427	maker	gene	73118	74698	.	+	.	ID=LDENG00194560;Name=LDENG00194560;Note=Similar to ZNF721: Zinc finger protein 721 (Homo sapiens OX%3D9606);
scaffold483_size284427	maker	mRNA	73118	74698	.	+	.	ID=LDENT00194560;Parent=LDENG00194560;Name=LDENT00194560;Note=Similar to ZNF721: Zinc finger protein 721 (Homo sapiens OX%3D9606);
scaffold483_size284427	maker	exon	73118	74698	.	+	.	ID=LDENT00194560:1;Parent=LDENT00194560;
scaffold483_size284427	maker	CDS	73118	74698	.	+	0	ID=LDENT00194560:cds;Parent=LDENT00194560;
scaffold483_size284427	maker	gene	76745	78059	.	+	.	ID=LDENG00194570;Name=LDENG00194570;Note=Similar to Snrpg: Small nuclear ribonucleoprotein G (Mus musculus OX%3D10090);
scaffold483_size284427	maker	mRNA	76745	78059	.	+	.	ID=LDENT00194570;Parent=LDENG00194570;Name=LDENT00194570;Note=Similar to Snrpg: Small nuclear ribonucleoprotein G (Mus musculus OX%3D10090);
scaffold483_size284427	maker	exon	76745	76776	.	+	.	ID=LDENT00194570:1;Parent=LDENT00194570;
scaffold483_size284427	maker	exon	76961	76983	.	+	.	ID=LDENT00194570:2;Parent=LDENT00194570;
scaffold483_size284427	maker	exon	77440	77564	.	+	.	ID=LDENT00194570:3;Parent=LDENT00194570;
scaffold483_size284427	maker	exon	78009	78059	.	+	.	ID=LDENT00194570:4;Parent=LDENT00194570;
scaffold483_size284427	maker	CDS	76745	76776	.	+	0	ID=LDENT00194570:cds;Parent=LDENT00194570;
scaffold483_size284427	maker	CDS	76961	76983	.	+	1	ID=LDENT00194570:cds;Parent=LDENT00194570;
scaffold483_size284427	maker	CDS	77440	77564	.	+	2	ID=LDENT00194570:cds;Parent=LDENT00194570;
scaffold483_size284427	maker	CDS	78009	78059	.	+	0	ID=LDENT00194570:cds;Parent=LDENT00194570;
scaffold483_size284427	maker	gene	79701	84056	.	+	.	ID=LDENG00194580;Name=LDENG00194580;Note=Similar to PLPBP: Pyridoxal phosphate homeostasis protein (Homo sapiens OX%3D9606);
scaffold483_size284427	maker	mRNA	79701	84056	.	+	.	ID=LDENT00194580;Parent=LDENG00194580;Name=LDENT00194580;Note=Similar to PLPBP: Pyridoxal phosphate homeostasis protein (Homo sapiens OX%3D9606);
scaffold483_size284427	maker	exon	79701	79775	.	+	.	ID=LDENT00194580:1;Parent=LDENT00194580;
scaffold483_size284427	maker	exon	81190	81297	.	+	.	ID=LDENT00194580:2;Parent=LDENT00194580;
scaffold483_size284427	maker	exon	81419	81454	.	+	.	ID=LDENT00194580:3;Parent=LDENT00194580;
scaffold483_size284427	maker	exon	81548	81623	.	+	.	ID=LDENT00194580:4;Parent=LDENT00194580;
scaffold483_size284427	maker	exon	81793	81933	.	+	.	ID=LDENT00194580:5;Parent=LDENT00194580;
scaffold483_size284427	maker	exon	82041	82183	.	+	.	ID=LDENT00194580:6;Parent=LDENT00194580;
scaffold483_size284427	maker	exon	83386	83484	.	+	.	ID=LDENT00194580:7;Parent=LDENT00194580;
scaffold483_size284427	maker	exon	83889	84056	.	+	.	ID=LDENT00194580:8;Parent=LDENT00194580;
scaffold483_size284427	maker	CDS	79701	79775	.	+	0	ID=LDENT00194580:cds;Parent=LDENT00194580;
scaffold483_size284427	maker	CDS	81190	81297	.	+	0	ID=LDENT00194580:cds;Parent=LDENT00194580;
scaffold483_size284427	maker	CDS	81419	81454	.	+	0	ID=LDENT00194580:cds;Parent=LDENT00194580;
scaffold483_size284427	maker	CDS	81548	81623	.	+	0	ID=LDENT00194580:cds;Parent=LDENT00194580;
scaffold483_size284427	maker	CDS	81793	81933	.	+	2	ID=LDENT00194580:cds;Parent=LDENT00194580;
scaffold483_size284427	maker	CDS	82041	82183	.	+	2	ID=LDENT00194580:cds;Parent=LDENT00194580;
scaffold483_size284427	maker	CDS	83386	83484	.	+	0	ID=LDENT00194580:cds;Parent=LDENT00194580;
scaffold483_size284427	maker	CDS	83889	84056	.	+	0	ID=LDENT00194580:cds;Parent=LDENT00194580;
scaffold483_size284427	maker	gene	90651	106539	.	+	.	ID=LDENG00194600;Name=LDENG00194600;Note=Similar to SEPHS2: Selenide%2C water dikinase 2 (Homo sapiens OX%3D9606);
scaffold483_size284427	maker	mRNA	90651	106539	.	+	.	ID=LDENT00194600;Parent=LDENG00194600;Name=LDENT00194600;Note=Similar to SEPHS2: Selenide%2C water dikinase 2 (Homo sapiens OX%3D9606);
scaffold483_size284427	maker	exon	90651	90997	.	+	.	ID=LDENT00194600:1;Parent=LDENT00194600;
scaffold483_size284427	maker	exon	91625	91765	.	+	.	ID=LDENT00194600:2;Parent=LDENT00194600;
scaffold483_size284427	maker	exon	92132	92406	.	+	.	ID=LDENT00194600:3;Parent=LDENT00194600;
scaffold483_size284427	maker	exon	92524	92598	.	+	.	ID=LDENT00194600:4;Parent=LDENT00194600;
scaffold483_size284427	maker	exon	93550	93735	.	+	.	ID=LDENT00194600:5;Parent=LDENT00194600;
scaffold483_size284427	maker	exon	93975	94036	.	+	.	ID=LDENT00194600:6;Parent=LDENT00194600;
scaffold483_size284427	maker	exon	94311	94358	.	+	.	ID=LDENT00194600:7;Parent=LDENT00194600;
scaffold483_size284427	maker	exon	95771	95873	.	+	.	ID=LDENT00194600:8;Parent=LDENT00194600;
scaffold483_size284427	maker	exon	96151	96266	.	+	.	ID=LDENT00194600:9;Parent=LDENT00194600;
scaffold483_size284427	maker	exon	96378	96530	.	+	.	ID=LDENT00194600:10;Parent=LDENT00194600;
scaffold483_size284427	maker	exon	97297	97369	.	+	.	ID=LDENT00194600:11;Parent=LDENT00194600;
scaffold483_size284427	maker	exon	97471	97605	.	+	.	ID=LDENT00194600:12;Parent=LDENT00194600;
scaffold483_size284427	maker	exon	98518	98654	.	+	.	ID=LDENT00194600:13;Parent=LDENT00194600;
scaffold483_size284427	maker	exon	99170	99246	.	+	.	ID=LDENT00194600:14;Parent=LDENT00194600;
scaffold483_size284427	maker	exon	99448	99624	.	+	.	ID=LDENT00194600:15;Parent=LDENT00194600;
scaffold483_size284427	maker	exon	101482	101690	.	+	.	ID=LDENT00194600:16;Parent=LDENT00194600;
scaffold483_size284427	maker	exon	101780	101900	.	+	.	ID=LDENT00194600:17;Parent=LDENT00194600;
scaffold483_size284427	maker	exon	102407	102510	.	+	.	ID=LDENT00194600:18;Parent=LDENT00194600;
scaffold483_size284427	maker	exon	103410	103517	.	+	.	ID=LDENT00194600:19;Parent=LDENT00194600;
scaffold483_size284427	maker	exon	103738	103892	.	+	.	ID=LDENT00194600:20;Parent=LDENT00194600;
scaffold483_size284427	maker	exon	104975	105065	.	+	.	ID=LDENT00194600:21;Parent=LDENT00194600;
scaffold483_size284427	maker	exon	105223	105322	.	+	.	ID=LDENT00194600:22;Parent=LDENT00194600;
scaffold483_size284427	maker	exon	105529	105741	.	+	.	ID=LDENT00194600:23;Parent=LDENT00194600;
scaffold483_size284427	maker	exon	106289	106539	.	+	.	ID=LDENT00194600:24;Parent=LDENT00194600;
scaffold483_size284427	maker	five_prime_UTR	90651	90997	.	+	.	ID=LDENT00194600:five_prime_utr;Parent=LDENT00194600;
scaffold483_size284427	maker	five_prime_UTR	91625	91626	.	+	.	ID=LDENT00194600:five_prime_utr;Parent=LDENT00194600;
scaffold483_size284427	maker	CDS	91627	91765	.	+	0	ID=LDENT00194600:cds;Parent=LDENT00194600;
scaffold483_size284427	maker	CDS	92132	92406	.	+	2	ID=LDENT00194600:cds;Parent=LDENT00194600;
scaffold483_size284427	maker	CDS	92524	92598	.	+	0	ID=LDENT00194600:cds;Parent=LDENT00194600;
scaffold483_size284427	maker	CDS	93550	93735	.	+	0	ID=LDENT00194600:cds;Parent=LDENT00194600;
scaffold483_size284427	maker	CDS	93975	94036	.	+	0	ID=LDENT00194600:cds;Parent=LDENT00194600;
scaffold483_size284427	maker	CDS	94311	94358	.	+	1	ID=LDENT00194600:cds;Parent=LDENT00194600;
scaffold483_size284427	maker	CDS	95771	95873	.	+	1	ID=LDENT00194600:cds;Parent=LDENT00194600;
scaffold483_size284427	maker	CDS	96151	96266	.	+	0	ID=LDENT00194600:cds;Parent=LDENT00194600;
scaffold483_size284427	maker	CDS	96378	96530	.	+	1	ID=LDENT00194600:cds;Parent=LDENT00194600;
scaffold483_size284427	maker	CDS	97297	97369	.	+	1	ID=LDENT00194600:cds;Parent=LDENT00194600;
scaffold483_size284427	maker	CDS	97471	97605	.	+	0	ID=LDENT00194600:cds;Parent=LDENT00194600;
scaffold483_size284427	maker	CDS	98518	98654	.	+	0	ID=LDENT00194600:cds;Parent=LDENT00194600;
scaffold483_size284427	maker	CDS	99170	99246	.	+	1	ID=LDENT00194600:cds;Parent=LDENT00194600;
scaffold483_size284427	maker	CDS	99448	99624	.	+	2	ID=LDENT00194600:cds;Parent=LDENT00194600;
scaffold483_size284427	maker	CDS	101482	101690	.	+	2	ID=LDENT00194600:cds;Parent=LDENT00194600;
scaffold483_size284427	maker	CDS	101780	101900	.	+	0	ID=LDENT00194600:cds;Parent=LDENT00194600;
scaffold483_size284427	maker	CDS	102407	102510	.	+	2	ID=LDENT00194600:cds;Parent=LDENT00194600;
scaffold483_size284427	maker	CDS	103410	103517	.	+	0	ID=LDENT00194600:cds;Parent=LDENT00194600;
scaffold483_size284427	maker	CDS	103738	103892	.	+	0	ID=LDENT00194600:cds;Parent=LDENT00194600;
scaffold483_size284427	maker	CDS	104975	105065	.	+	1	ID=LDENT00194600:cds;Parent=LDENT00194600;
scaffold483_size284427	maker	CDS	105223	105322	.	+	0	ID=LDENT00194600:cds;Parent=LDENT00194600;
scaffold483_size284427	maker	CDS	105529	105741	.	+	2	ID=LDENT00194600:cds;Parent=LDENT00194600;
scaffold483_size284427	maker	CDS	106289	106539	.	+	2	ID=LDENT00194600:cds;Parent=LDENT00194600;
scaffold483_size284427	maker	gene	107965	141903	.	+	.	ID=LDENG00194610;Name=LDENG00194610;Note=Similar to Ap4b1: AP-4 complex subunit beta-1 (Mus musculus OX%3D10090);
scaffold483_size284427	maker	mRNA	107965	141903	.	+	.	ID=LDENT00194610;Parent=LDENG00194610;Name=LDENT00194610;Note=Similar to Ap4b1: AP-4 complex subunit beta-1 (Mus musculus OX%3D10090);
scaffold483_size284427	maker	exon	107965	108003	.	+	.	ID=LDENT00194610:1;Parent=LDENT00194610;
scaffold483_size284427	maker	exon	108316	108331	.	+	.	ID=LDENT00194610:2;Parent=LDENT00194610;
scaffold483_size284427	maker	exon	108530	108674	.	+	.	ID=LDENT00194610:3;Parent=LDENT00194610;
scaffold483_size284427	maker	exon	109131	109355	.	+	.	ID=LDENT00194610:4;Parent=LDENT00194610;
scaffold483_size284427	maker	exon	109449	109579	.	+	.	ID=LDENT00194610:5;Parent=LDENT00194610;
scaffold483_size284427	maker	exon	110429	110576	.	+	.	ID=LDENT00194610:6;Parent=LDENT00194610;
scaffold483_size284427	maker	exon	111608	111700	.	+	.	ID=LDENT00194610:7;Parent=LDENT00194610;
scaffold483_size284427	maker	exon	111840	111960	.	+	.	ID=LDENT00194610:8;Parent=LDENT00194610;
scaffold483_size284427	maker	exon	113110	113208	.	+	.	ID=LDENT00194610:9;Parent=LDENT00194610;
scaffold483_size284427	maker	exon	114031	114142	.	+	.	ID=LDENT00194610:10;Parent=LDENT00194610;
scaffold483_size284427	maker	exon	114495	114578	.	+	.	ID=LDENT00194610:11;Parent=LDENT00194610;
scaffold483_size284427	maker	exon	117017	117120	.	+	.	ID=LDENT00194610:12;Parent=LDENT00194610;
scaffold483_size284427	maker	exon	117983	118190	.	+	.	ID=LDENT00194610:13;Parent=LDENT00194610;
scaffold483_size284427	maker	exon	119176	119490	.	+	.	ID=LDENT00194610:14;Parent=LDENT00194610;
scaffold483_size284427	maker	exon	120799	120951	.	+	.	ID=LDENT00194610:15;Parent=LDENT00194610;
scaffold483_size284427	maker	exon	123132	123594	.	+	.	ID=LDENT00194610:16;Parent=LDENT00194610;
scaffold483_size284427	maker	exon	124075	124092	.	+	.	ID=LDENT00194610:17;Parent=LDENT00194610;
scaffold483_size284427	maker	exon	124408	124474	.	+	.	ID=LDENT00194610:18;Parent=LDENT00194610;
scaffold483_size284427	maker	exon	130704	130716	.	+	.	ID=LDENT00194610:19;Parent=LDENT00194610;
scaffold483_size284427	maker	exon	131292	131299	.	+	.	ID=LDENT00194610:20;Parent=LDENT00194610;
scaffold483_size284427	maker	exon	131888	131978	.	+	.	ID=LDENT00194610:21;Parent=LDENT00194610;
scaffold483_size284427	maker	exon	133519	133694	.	+	.	ID=LDENT00194610:22;Parent=LDENT00194610;
scaffold483_size284427	maker	exon	135665	135766	.	+	.	ID=LDENT00194610:23;Parent=LDENT00194610;
scaffold483_size284427	maker	exon	139618	139872	.	+	.	ID=LDENT00194610:24;Parent=LDENT00194610;
scaffold483_size284427	maker	exon	141020	141903	.	+	.	ID=LDENT00194610:25;Parent=LDENT00194610;
scaffold483_size284427	maker	exon	116071	116148	.	+	.	ID=LDENT00194610:26;Parent=LDENT00194610;
scaffold483_size284427	maker	exon	139020	139116	.	+	.	ID=LDENT00194610:27;Parent=LDENT00194610;
scaffold483_size284427	maker	CDS	107965	108003	.	+	0	ID=LDENT00194610:cds;Parent=LDENT00194610;
scaffold483_size284427	maker	CDS	108316	108331	.	+	0	ID=LDENT00194610:cds;Parent=LDENT00194610;
scaffold483_size284427	maker	CDS	108530	108674	.	+	2	ID=LDENT00194610:cds;Parent=LDENT00194610;
scaffold483_size284427	maker	CDS	109131	109355	.	+	1	ID=LDENT00194610:cds;Parent=LDENT00194610;
scaffold483_size284427	maker	CDS	109449	109579	.	+	1	ID=LDENT00194610:cds;Parent=LDENT00194610;
scaffold483_size284427	maker	CDS	110429	110576	.	+	2	ID=LDENT00194610:cds;Parent=LDENT00194610;
scaffold483_size284427	maker	CDS	111608	111700	.	+	1	ID=LDENT00194610:cds;Parent=LDENT00194610;
scaffold483_size284427	maker	CDS	111840	111960	.	+	1	ID=LDENT00194610:cds;Parent=LDENT00194610;
scaffold483_size284427	maker	CDS	113110	113208	.	+	0	ID=LDENT00194610:cds;Parent=LDENT00194610;
scaffold483_size284427	maker	CDS	114031	114142	.	+	0	ID=LDENT00194610:cds;Parent=LDENT00194610;
scaffold483_size284427	maker	CDS	114495	114578	.	+	2	ID=LDENT00194610:cds;Parent=LDENT00194610;
scaffold483_size284427	maker	CDS	116071	116148	.	+	2	ID=LDENT00194610:cds;Parent=LDENT00194610;
scaffold483_size284427	maker	CDS	117017	117120	.	+	2	ID=LDENT00194610:cds;Parent=LDENT00194610;
scaffold483_size284427	maker	CDS	117983	118190	.	+	0	ID=LDENT00194610:cds;Parent=LDENT00194610;
scaffold483_size284427	maker	CDS	119176	119490	.	+	2	ID=LDENT00194610:cds;Parent=LDENT00194610;
scaffold483_size284427	maker	CDS	120799	120951	.	+	2	ID=LDENT00194610:cds;Parent=LDENT00194610;
scaffold483_size284427	maker	CDS	123132	123594	.	+	2	ID=LDENT00194610:cds;Parent=LDENT00194610;
scaffold483_size284427	maker	CDS	124075	124092	.	+	1	ID=LDENT00194610:cds;Parent=LDENT00194610;
scaffold483_size284427	maker	CDS	124408	124474	.	+	1	ID=LDENT00194610:cds;Parent=LDENT00194610;
scaffold483_size284427	maker	CDS	130704	130716	.	+	0	ID=LDENT00194610:cds;Parent=LDENT00194610;
scaffold483_size284427	maker	CDS	131292	131299	.	+	2	ID=LDENT00194610:cds;Parent=LDENT00194610;
scaffold483_size284427	maker	CDS	131888	131978	.	+	0	ID=LDENT00194610:cds;Parent=LDENT00194610;
scaffold483_size284427	maker	CDS	133519	133694	.	+	2	ID=LDENT00194610:cds;Parent=LDENT00194610;
scaffold483_size284427	maker	CDS	135665	135766	.	+	0	ID=LDENT00194610:cds;Parent=LDENT00194610;
scaffold483_size284427	maker	CDS	139020	139116	.	+	0	ID=LDENT00194610:cds;Parent=LDENT00194610;
scaffold483_size284427	maker	CDS	139618	139872	.	+	2	ID=LDENT00194610:cds;Parent=LDENT00194610;
scaffold483_size284427	maker	CDS	141020	141903	.	+	2	ID=LDENT00194610:cds;Parent=LDENT00194610;
scaffold483_size284427	maker	gene	147316	150409	.	+	.	ID=LDENG00194620;Name=LDENG00194620;Note=Similar to ccnq: Cyclin-Q (Danio rerio OX%3D7955);
scaffold483_size284427	maker	mRNA	147316	150409	.	+	.	ID=LDENT00194620;Parent=LDENG00194620;Name=LDENT00194620;Note=Similar to ccnq: Cyclin-Q (Danio rerio OX%3D7955);
scaffold483_size284427	maker	exon	147316	147463	.	+	.	ID=LDENT00194620:1;Parent=LDENT00194620;
scaffold483_size284427	maker	exon	147882	148065	.	+	.	ID=LDENT00194620:2;Parent=LDENT00194620;
scaffold483_size284427	maker	exon	148473	148605	.	+	.	ID=LDENT00194620:3;Parent=LDENT00194620;
scaffold483_size284427	maker	exon	149014	149232	.	+	.	ID=LDENT00194620:4;Parent=LDENT00194620;
scaffold483_size284427	maker	exon	150320	150409	.	+	.	ID=LDENT00194620:5;Parent=LDENT00194620;
scaffold483_size284427	maker	CDS	147316	147463	.	+	0	ID=LDENT00194620:cds;Parent=LDENT00194620;
scaffold483_size284427	maker	CDS	147882	148065	.	+	2	ID=LDENT00194620:cds;Parent=LDENT00194620;
scaffold483_size284427	maker	CDS	148473	148605	.	+	1	ID=LDENT00194620:cds;Parent=LDENT00194620;
scaffold483_size284427	maker	CDS	149014	149232	.	+	0	ID=LDENT00194620:cds;Parent=LDENT00194620;
scaffold483_size284427	maker	CDS	150320	150409	.	+	0	ID=LDENT00194620:cds;Parent=LDENT00194620;
scaffold483_size284427	maker	gene	156954	190374	.	+	.	ID=LDENG00194630;Name=LDENG00194630;Note=Similar to Atp2b3: Plasma membrane calcium-transporting ATPase 3 (Rattus norvegicus OX%3D10116);
scaffold483_size284427	maker	mRNA	156954	190374	.	+	.	ID=LDENT00194630;Parent=LDENG00194630;Name=LDENT00194630;Note=Similar to Atp2b3: Plasma membrane calcium-transporting ATPase 3 (Rattus norvegicus OX%3D10116);
scaffold483_size284427	maker	exon	156954	157400	.	+	.	ID=LDENT00194630:1;Parent=LDENT00194630;
scaffold483_size284427	maker	exon	161312	162145	.	+	.	ID=LDENT00194630:2;Parent=LDENT00194630;
scaffold483_size284427	maker	exon	165586	165783	.	+	.	ID=LDENT00194630:3;Parent=LDENT00194630;
scaffold483_size284427	maker	exon	167253	167510	.	+	.	ID=LDENT00194630:4;Parent=LDENT00194630;
scaffold483_size284427	maker	exon	168267	168392	.	+	.	ID=LDENT00194630:5;Parent=LDENT00194630;
scaffold483_size284427	maker	exon	171782	171907	.	+	.	ID=LDENT00194630:6;Parent=LDENT00194630;
scaffold483_size284427	maker	exon	173920	173961	.	+	.	ID=LDENT00194630:7;Parent=LDENT00194630;
scaffold483_size284427	maker	exon	174085	174249	.	+	.	ID=LDENT00194630:8;Parent=LDENT00194630;
scaffold483_size284427	maker	exon	174590	174661	.	+	.	ID=LDENT00194630:9;Parent=LDENT00194630;
scaffold483_size284427	maker	exon	174856	174998	.	+	.	ID=LDENT00194630:10;Parent=LDENT00194630;
scaffold483_size284427	maker	exon	175433	175565	.	+	.	ID=LDENT00194630:11;Parent=LDENT00194630;
scaffold483_size284427	maker	exon	175893	176002	.	+	.	ID=LDENT00194630:12;Parent=LDENT00194630;
scaffold483_size284427	maker	exon	176390	176524	.	+	.	ID=LDENT00194630:13;Parent=LDENT00194630;
scaffold483_size284427	maker	exon	176630	176736	.	+	.	ID=LDENT00194630:14;Parent=LDENT00194630;
scaffold483_size284427	maker	exon	176887	176962	.	+	.	ID=LDENT00194630:15;Parent=LDENT00194630;
scaffold483_size284427	maker	exon	177912	178070	.	+	.	ID=LDENT00194630:16;Parent=LDENT00194630;
scaffold483_size284427	maker	exon	178198	178377	.	+	.	ID=LDENT00194630:17;Parent=LDENT00194630;
scaffold483_size284427	maker	exon	179164	179251	.	+	.	ID=LDENT00194630:18;Parent=LDENT00194630;
scaffold483_size284427	maker	exon	179334	179440	.	+	.	ID=LDENT00194630:19;Parent=LDENT00194630;
scaffold483_size284427	maker	exon	179633	179824	.	+	.	ID=LDENT00194630:20;Parent=LDENT00194630;
scaffold483_size284427	maker	exon	180401	180614	.	+	.	ID=LDENT00194630:21;Parent=LDENT00194630;
scaffold483_size284427	maker	exon	180944	181155	.	+	.	ID=LDENT00194630:22;Parent=LDENT00194630;
scaffold483_size284427	maker	exon	182375	182482	.	+	.	ID=LDENT00194630:23;Parent=LDENT00194630;
scaffold483_size284427	maker	exon	182673	182855	.	+	.	ID=LDENT00194630:24;Parent=LDENT00194630;
scaffold483_size284427	maker	exon	184000	184159	.	+	.	ID=LDENT00194630:25;Parent=LDENT00194630;
scaffold483_size284427	maker	exon	190349	190374	.	+	.	ID=LDENT00194630:26;Parent=LDENT00194630;
scaffold483_size284427	maker	five_prime_UTR	156954	157400	.	+	.	ID=LDENT00194630:five_prime_utr;Parent=LDENT00194630;
scaffold483_size284427	maker	five_prime_UTR	161312	161898	.	+	.	ID=LDENT00194630:five_prime_utr;Parent=LDENT00194630;
scaffold483_size284427	maker	CDS	161899	162145	.	+	0	ID=LDENT00194630:cds;Parent=LDENT00194630;
scaffold483_size284427	maker	CDS	165586	165783	.	+	2	ID=LDENT00194630:cds;Parent=LDENT00194630;
scaffold483_size284427	maker	CDS	167253	167510	.	+	2	ID=LDENT00194630:cds;Parent=LDENT00194630;
scaffold483_size284427	maker	CDS	168267	168392	.	+	2	ID=LDENT00194630:cds;Parent=LDENT00194630;
scaffold483_size284427	maker	CDS	171782	171907	.	+	2	ID=LDENT00194630:cds;Parent=LDENT00194630;
scaffold483_size284427	maker	CDS	173920	173961	.	+	2	ID=LDENT00194630:cds;Parent=LDENT00194630;
scaffold483_size284427	maker	CDS	174085	174249	.	+	2	ID=LDENT00194630:cds;Parent=LDENT00194630;
scaffold483_size284427	maker	CDS	174590	174661	.	+	2	ID=LDENT00194630:cds;Parent=LDENT00194630;
scaffold483_size284427	maker	CDS	174856	174998	.	+	2	ID=LDENT00194630:cds;Parent=LDENT00194630;
scaffold483_size284427	maker	CDS	175433	175565	.	+	0	ID=LDENT00194630:cds;Parent=LDENT00194630;
scaffold483_size284427	maker	CDS	175893	176002	.	+	2	ID=LDENT00194630:cds;Parent=LDENT00194630;
scaffold483_size284427	maker	CDS	176390	176524	.	+	0	ID=LDENT00194630:cds;Parent=LDENT00194630;
scaffold483_size284427	maker	CDS	176630	176736	.	+	0	ID=LDENT00194630:cds;Parent=LDENT00194630;
scaffold483_size284427	maker	CDS	176887	176962	.	+	1	ID=LDENT00194630:cds;Parent=LDENT00194630;
scaffold483_size284427	maker	CDS	177912	178070	.	+	0	ID=LDENT00194630:cds;Parent=LDENT00194630;
scaffold483_size284427	maker	CDS	178198	178377	.	+	0	ID=LDENT00194630:cds;Parent=LDENT00194630;
scaffold483_size284427	maker	CDS	179164	179251	.	+	0	ID=LDENT00194630:cds;Parent=LDENT00194630;
scaffold483_size284427	maker	CDS	179334	179440	.	+	2	ID=LDENT00194630:cds;Parent=LDENT00194630;
scaffold483_size284427	maker	CDS	179633	179824	.	+	0	ID=LDENT00194630:cds;Parent=LDENT00194630;
scaffold483_size284427	maker	CDS	180401	180614	.	+	0	ID=LDENT00194630:cds;Parent=LDENT00194630;
scaffold483_size284427	maker	CDS	180944	181155	.	+	2	ID=LDENT00194630:cds;Parent=LDENT00194630;
scaffold483_size284427	maker	CDS	182375	182482	.	+	0	ID=LDENT00194630:cds;Parent=LDENT00194630;
scaffold483_size284427	maker	CDS	182673	182855	.	+	0	ID=LDENT00194630:cds;Parent=LDENT00194630;
scaffold483_size284427	maker	CDS	184000	184159	.	+	0	ID=LDENT00194630:cds;Parent=LDENT00194630;
scaffold483_size284427	maker	CDS	190349	190374	.	+	2	ID=LDENT00194630:cds;Parent=LDENT00194630;
scaffold483_size284427	maker	gene	190492	190917	.	+	.	ID=LDENG00194640;Name=LDENG00194640;Note=Similar to ATP2B3: Plasma membrane calcium-transporting ATPase 3 (Homo sapiens OX%3D9606);
scaffold483_size284427	maker	mRNA	190492	190917	.	+	.	ID=LDENT00194640;Parent=LDENG00194640;Name=LDENT00194640;Note=Similar to ATP2B3: Plasma membrane calcium-transporting ATPase 3 (Homo sapiens OX%3D9606);
scaffold483_size284427	maker	exon	190492	190917	.	+	.	ID=LDENT00194640:1;Parent=LDENT00194640;
scaffold483_size284427	maker	CDS	190492	190917	.	+	0	ID=LDENT00194640:cds;Parent=LDENT00194640;
scaffold483_size284427	maker	gene	205459	207945	.	+	.	ID=LDENG00194670;Name=LDENG00194670;Note=Similar to Haus7: HAUS augmin-like complex subunit 7 (Mus musculus OX%3D10090);
scaffold483_size284427	maker	mRNA	205459	207945	.	+	.	ID=LDENT00194670;Parent=LDENG00194670;Name=LDENT00194670;Note=Similar to Haus7: HAUS augmin-like complex subunit 7 (Mus musculus OX%3D10090);
scaffold483_size284427	maker	exon	205459	205515	.	+	.	ID=LDENT00194670:1;Parent=LDENT00194670;
scaffold483_size284427	maker	exon	205732	205847	.	+	.	ID=LDENT00194670:2;Parent=LDENT00194670;
scaffold483_size284427	maker	exon	205944	206014	.	+	.	ID=LDENT00194670:3;Parent=LDENT00194670;
scaffold483_size284427	maker	exon	206151	206212	.	+	.	ID=LDENT00194670:4;Parent=LDENT00194670;
scaffold483_size284427	maker	exon	206354	206541	.	+	.	ID=LDENT00194670:5;Parent=LDENT00194670;
scaffold483_size284427	maker	exon	206752	206863	.	+	.	ID=LDENT00194670:6;Parent=LDENT00194670;
scaffold483_size284427	maker	exon	207154	207366	.	+	.	ID=LDENT00194670:7;Parent=LDENT00194670;
scaffold483_size284427	maker	exon	207686	207797	.	+	.	ID=LDENT00194670:8;Parent=LDENT00194670;
scaffold483_size284427	maker	exon	207884	207945	.	+	.	ID=LDENT00194670:9;Parent=LDENT00194670;
scaffold483_size284427	maker	CDS	205459	205515	.	+	0	ID=LDENT00194670:cds;Parent=LDENT00194670;
scaffold483_size284427	maker	CDS	205732	205847	.	+	0	ID=LDENT00194670:cds;Parent=LDENT00194670;
scaffold483_size284427	maker	CDS	205944	206014	.	+	1	ID=LDENT00194670:cds;Parent=LDENT00194670;
scaffold483_size284427	maker	CDS	206151	206212	.	+	2	ID=LDENT00194670:cds;Parent=LDENT00194670;
scaffold483_size284427	maker	CDS	206354	206541	.	+	0	ID=LDENT00194670:cds;Parent=LDENT00194670;
scaffold483_size284427	maker	CDS	206752	206863	.	+	1	ID=LDENT00194670:cds;Parent=LDENT00194670;
scaffold483_size284427	maker	CDS	207154	207366	.	+	0	ID=LDENT00194670:cds;Parent=LDENT00194670;
scaffold483_size284427	maker	CDS	207686	207797	.	+	0	ID=LDENT00194670:cds;Parent=LDENT00194670;
scaffold483_size284427	maker	CDS	207884	207945	.	+	2	ID=LDENT00194670:cds;Parent=LDENT00194670;
scaffold483_size284427	maker	gene	210370	215135	.	+	.	ID=LDENG00194690;Name=LDENG00194690;Note=Similar to NINJ1: Ninjurin-1 (Homo sapiens OX%3D9606);
scaffold483_size284427	maker	mRNA	210370	215135	.	+	.	ID=LDENT00194690;Parent=LDENG00194690;Name=LDENT00194690;Note=Similar to NINJ1: Ninjurin-1 (Homo sapiens OX%3D9606);
scaffold483_size284427	maker	exon	210370	210423	.	+	.	ID=LDENT00194690:1;Parent=LDENT00194690;
scaffold483_size284427	maker	exon	213294	213534	.	+	.	ID=LDENT00194690:2;Parent=LDENT00194690;
scaffold483_size284427	maker	exon	214771	214906	.	+	.	ID=LDENT00194690:3;Parent=LDENT00194690;
scaffold483_size284427	maker	exon	215048	215135	.	+	.	ID=LDENT00194690:4;Parent=LDENT00194690;
scaffold483_size284427	maker	CDS	210370	210423	.	+	0	ID=LDENT00194690:cds;Parent=LDENT00194690;
scaffold483_size284427	maker	CDS	213294	213534	.	+	0	ID=LDENT00194690:cds;Parent=LDENT00194690;
scaffold483_size284427	maker	CDS	214771	214906	.	+	2	ID=LDENT00194690:cds;Parent=LDENT00194690;
scaffold483_size284427	maker	CDS	215048	215135	.	+	1	ID=LDENT00194690:cds;Parent=LDENT00194690;
scaffold483_size284427	maker	gene	274386	282054	.	+	.	ID=LDENG00194710;Name=LDENG00194710;Note=Similar to rpl10: 60S ribosomal protein L10 (Danio rerio OX%3D7955);
scaffold483_size284427	maker	mRNA	274386	282054	.	+	.	ID=LDENT00194710;Parent=LDENG00194710;Name=LDENT00194710;Note=Similar to rpl10: 60S ribosomal protein L10 (Danio rerio OX%3D7955);
scaffold483_size284427	maker	exon	274386	274462	.	+	.	ID=LDENT00194710:1;Parent=LDENT00194710;
scaffold483_size284427	maker	exon	278593	278645	.	+	.	ID=LDENT00194710:2;Parent=LDENT00194710;
scaffold483_size284427	maker	exon	278770	278801	.	+	.	ID=LDENT00194710:3;Parent=LDENT00194710;
scaffold483_size284427	maker	exon	279555	279565	.	+	.	ID=LDENT00194710:4;Parent=LDENT00194710;
scaffold483_size284427	maker	exon	279603	279613	.	+	.	ID=LDENT00194710:5;Parent=LDENT00194710;
scaffold483_size284427	maker	exon	280281	280388	.	+	.	ID=LDENT00194710:6;Parent=LDENT00194710;
scaffold483_size284427	maker	exon	280867	281005	.	+	.	ID=LDENT00194710:7;Parent=LDENT00194710;
scaffold483_size284427	maker	exon	281234	281396	.	+	.	ID=LDENT00194710:8;Parent=LDENT00194710;
scaffold483_size284427	maker	exon	281778	282054	.	+	.	ID=LDENT00194710:9;Parent=LDENT00194710;
scaffold483_size284427	maker	CDS	274386	274462	.	+	0	ID=LDENT00194710:cds;Parent=LDENT00194710;
scaffold483_size284427	maker	CDS	278593	278645	.	+	1	ID=LDENT00194710:cds;Parent=LDENT00194710;
scaffold483_size284427	maker	CDS	278770	278801	.	+	2	ID=LDENT00194710:cds;Parent=LDENT00194710;
scaffold483_size284427	maker	CDS	279555	279565	.	+	0	ID=LDENT00194710:cds;Parent=LDENT00194710;
scaffold483_size284427	maker	CDS	279603	279613	.	+	1	ID=LDENT00194710:cds;Parent=LDENT00194710;
scaffold483_size284427	maker	CDS	280281	280388	.	+	2	ID=LDENT00194710:cds;Parent=LDENT00194710;
scaffold483_size284427	maker	CDS	280867	281005	.	+	2	ID=LDENT00194710:cds;Parent=LDENT00194710;
scaffold483_size284427	maker	CDS	281234	281396	.	+	1	ID=LDENT00194710:cds;Parent=LDENT00194710;
scaffold483_size284427	maker	CDS	281778	281933	.	+	0	ID=LDENT00194710:cds;Parent=LDENT00194710;
scaffold483_size284427	maker	three_prime_UTR	281934	282054	.	+	.	ID=LDENT00194710:three_prime_utr;Parent=LDENT00194710;
scaffold483_size284427	maker	gene	283895	286878	.	+	.	ID=LDENG00194720;Name=LDENG00194720;Note=Similar to Dnase1l3: Deoxyribonuclease gamma (Rattus norvegicus OX%3D10116);
scaffold483_size284427	maker	mRNA	283895	286878	.	+	.	ID=LDENT00194720;Parent=LDENG00194720;Name=LDENT00194720;Note=Similar to Dnase1l3: Deoxyribonuclease gamma (Rattus norvegicus OX%3D10116);
scaffold483_size284427	maker	exon	283895	284140	.	+	.	ID=LDENT00194720:1;Parent=LDENT00194720;
scaffold483_size284427	maker	exon	284386	284474	.	+	.	ID=LDENT00194720:2;Parent=LDENT00194720;
scaffold483_size284427	maker	exon	285211	285300	.	+	.	ID=LDENT00194720:3;Parent=LDENT00194720;
scaffold483_size284427	maker	exon	285437	285549	.	+	.	ID=LDENT00194720:4;Parent=LDENT00194720;
scaffold483_size284427	maker	exon	285639	285751	.	+	.	ID=LDENT00194720:5;Parent=LDENT00194720;
scaffold483_size284427	maker	exon	285913	286070	.	+	.	ID=LDENT00194720:6;Parent=LDENT00194720;
scaffold483_size284427	maker	exon	286471	286567	.	+	.	ID=LDENT00194720:7;Parent=LDENT00194720;
scaffold483_size284427	maker	exon	286749	286878	.	+	.	ID=LDENT00194720:8;Parent=LDENT00194720;
scaffold483_size284427	maker	five_prime_UTR	283895	283993	.	+	.	ID=LDENT00194720:five_prime_utr;Parent=LDENT00194720;
scaffold483_size284427	maker	CDS	283994	284140	.	+	0	ID=LDENT00194720:cds;Parent=LDENT00194720;
scaffold483_size284427	maker	CDS	284386	284474	.	+	0	ID=LDENT00194720:cds;Parent=LDENT00194720;
scaffold483_size284427	maker	CDS	285211	285300	.	+	1	ID=LDENT00194720:cds;Parent=LDENT00194720;
scaffold483_size284427	maker	CDS	285437	285549	.	+	1	ID=LDENT00194720:cds;Parent=LDENT00194720;
scaffold483_size284427	maker	CDS	285639	285751	.	+	2	ID=LDENT00194720:cds;Parent=LDENT00194720;
scaffold483_size284427	maker	CDS	285913	286070	.	+	0	ID=LDENT00194720:cds;Parent=LDENT00194720;
scaffold483_size284427	maker	CDS	286471	286567	.	+	1	ID=LDENT00194720:cds;Parent=LDENT00194720;
scaffold483_size284427	maker	CDS	286749	286859	.	+	0	ID=LDENT00194720:cds;Parent=LDENT00194720;
scaffold483_size284427	maker	three_prime_UTR	286860	286878	.	+	.	ID=LDENT00194720:three_prime_utr;Parent=LDENT00194720;
scaffold483_size284427	maker	gene	4205	11696	.	-	.	ID=LDENG00194540;Name=LDENG00194540;Note=Protein of unknown function;
scaffold483_size284427	maker	mRNA	4205	11696	.	-	.	ID=LDENT00194540;Parent=LDENG00194540;Name=LDENT00194540;Note=Protein of unknown function;
scaffold483_size284427	maker	exon	4205	4398	.	-	.	ID=LDENT00194540:1;Parent=LDENT00194540;
scaffold483_size284427	maker	exon	9865	9933	.	-	.	ID=LDENT00194540:2;Parent=LDENT00194540;
scaffold483_size284427	maker	exon	11642	11696	.	-	.	ID=LDENT00194540:3;Parent=LDENT00194540;
scaffold483_size284427	maker	CDS	11642	11696	.	-	0	ID=LDENT00194540:cds;Parent=LDENT00194540;
scaffold483_size284427	maker	CDS	9865	9933	.	-	2	ID=LDENT00194540:cds;Parent=LDENT00194540;
scaffold483_size284427	maker	CDS	4205	4398	.	-	2	ID=LDENT00194540:cds;Parent=LDENT00194540;
scaffold483_size284427	maker	gene	86611	88942	.	-	.	ID=LDENG00194590;Name=LDENG00194590;Note=Similar to TMED4: Transmembrane emp24 domain-containing protein 4 (Homo sapiens OX%3D9606);
scaffold483_size284427	maker	mRNA	86611	88942	.	-	.	ID=LDENT00194590;Parent=LDENG00194590;Name=LDENT00194590;Note=Similar to TMED4: Transmembrane emp24 domain-containing protein 4 (Homo sapiens OX%3D9606);
scaffold483_size284427	maker	exon	86611	86760	.	-	.	ID=LDENT00194590:1;Parent=LDENT00194590;
scaffold483_size284427	maker	exon	86963	87109	.	-	.	ID=LDENT00194590:2;Parent=LDENT00194590;
scaffold483_size284427	maker	exon	87378	87503	.	-	.	ID=LDENT00194590:3;Parent=LDENT00194590;
scaffold483_size284427	maker	exon	87598	87698	.	-	.	ID=LDENT00194590:4;Parent=LDENT00194590;
scaffold483_size284427	maker	exon	88933	88942	.	-	.	ID=LDENT00194590:5;Parent=LDENT00194590;
scaffold483_size284427	maker	CDS	88933	88942	.	-	0	ID=LDENT00194590:cds;Parent=LDENT00194590;
scaffold483_size284427	maker	CDS	87598	87698	.	-	2	ID=LDENT00194590:cds;Parent=LDENT00194590;
scaffold483_size284427	maker	CDS	87378	87503	.	-	0	ID=LDENT00194590:cds;Parent=LDENT00194590;
scaffold483_size284427	maker	CDS	86963	87109	.	-	0	ID=LDENT00194590:cds;Parent=LDENT00194590;
scaffold483_size284427	maker	CDS	86611	86760	.	-	0	ID=LDENT00194590:cds;Parent=LDENT00194590;
scaffold483_size284427	maker	gene	199877	200519	.	-	.	ID=LDENG00194650;Name=LDENG00194650;Note=Similar to Crebzf: CREB/ATF bZIP transcription factor (Mus musculus OX%3D10090);
scaffold483_size284427	maker	mRNA	199877	200519	.	-	.	ID=LDENT00194650;Parent=LDENG00194650;Name=LDENT00194650;Note=Similar to Crebzf: CREB/ATF bZIP transcription factor (Mus musculus OX%3D10090);
scaffold483_size284427	maker	exon	199877	199925	.	-	.	ID=LDENT00194650:1;Parent=LDENT00194650;
scaffold483_size284427	maker	exon	200026	200519	.	-	.	ID=LDENT00194650:2;Parent=LDENT00194650;
scaffold483_size284427	maker	CDS	200026	200519	.	-	0	ID=LDENT00194650:cds;Parent=LDENT00194650;
scaffold483_size284427	maker	CDS	199877	199925	.	-	1	ID=LDENT00194650:cds;Parent=LDENT00194650;
scaffold483_size284427	maker	gene	203514	205241	.	-	.	ID=LDENG00194660;Name=LDENG00194660;Note=Similar to LAS1L: Ribosomal biogenesis protein LAS1L (Homo sapiens OX%3D9606);
scaffold483_size284427	maker	mRNA	203514	205241	.	-	.	ID=LDENT00194660;Parent=LDENG00194660;Name=LDENT00194660;Note=Similar to LAS1L: Ribosomal biogenesis protein LAS1L (Homo sapiens OX%3D9606);
scaffold483_size284427	maker	exon	203514	205241	.	-	.	ID=LDENT00194660:1;Parent=LDENT00194660;
scaffold483_size284427	maker	CDS	203514	205241	.	-	0	ID=LDENT00194660:cds;Parent=LDENT00194660;
scaffold483_size284427	maker	gene	208803	209339	.	-	.	ID=LDENG00194680;Name=LDENG00194680;Note=Similar to Mrpl49: 39S ribosomal protein L49%2C mitochondrial (Mus musculus OX%3D10090);
scaffold483_size284427	maker	mRNA	208803	209339	.	-	.	ID=LDENT00194680;Parent=LDENG00194680;Name=LDENT00194680;Note=Similar to Mrpl49: 39S ribosomal protein L49%2C mitochondrial (Mus musculus OX%3D10090);
scaffold483_size284427	maker	exon	208803	209339	.	-	.	ID=LDENT00194680:1;Parent=LDENT00194680;
scaffold483_size284427	maker	CDS	208803	209339	.	-	0	ID=LDENT00194680:cds;Parent=LDENT00194680;
scaffold483_size284427	maker	gene	221561	263995	.	-	.	ID=LDENG00194700;Name=LDENG00194700;Note=Similar to FLNA: Filamin-A (Homo sapiens OX%3D9606);
scaffold483_size284427	maker	mRNA	221561	263995	.	-	.	ID=LDENT00194700;Parent=LDENG00194700;Name=LDENT00194700;Note=Similar to FLNA: Filamin-A (Homo sapiens OX%3D9606);
scaffold483_size284427	maker	exon	241938	242201	.	-	.	ID=LDENT00194700:1;Parent=LDENT00194700;
scaffold483_size284427	maker	exon	221561	223305	.	-	.	ID=LDENT00194700:2;Parent=LDENT00194700;
scaffold483_size284427	maker	exon	224160	224357	.	-	.	ID=LDENT00194700:3;Parent=LDENT00194700;
scaffold483_size284427	maker	exon	224746	224964	.	-	.	ID=LDENT00194700:4;Parent=LDENT00194700;
scaffold483_size284427	maker	exon	225110	225286	.	-	.	ID=LDENT00194700:5;Parent=LDENT00194700;
scaffold483_size284427	maker	exon	225405	225537	.	-	.	ID=LDENT00194700:6;Parent=LDENT00194700;
scaffold483_size284427	maker	exon	226530	226645	.	-	.	ID=LDENT00194700:7;Parent=LDENT00194700;
scaffold483_size284427	maker	exon	226897	227034	.	-	.	ID=LDENT00194700:8;Parent=LDENT00194700;
scaffold483_size284427	maker	exon	227134	227400	.	-	.	ID=LDENT00194700:9;Parent=LDENT00194700;
scaffold483_size284427	maker	exon	227617	227739	.	-	.	ID=LDENT00194700:10;Parent=LDENT00194700;
scaffold483_size284427	maker	exon	227984	228136	.	-	.	ID=LDENT00194700:11;Parent=LDENT00194700;
scaffold483_size284427	maker	exon	228241	228444	.	-	.	ID=LDENT00194700:12;Parent=LDENT00194700;
scaffold483_size284427	maker	exon	228553	228714	.	-	.	ID=LDENT00194700:13;Parent=LDENT00194700;
scaffold483_size284427	maker	exon	228870	229043	.	-	.	ID=LDENT00194700:14;Parent=LDENT00194700;
scaffold483_size284427	maker	exon	229248	229376	.	-	.	ID=LDENT00194700:15;Parent=LDENT00194700;
scaffold483_size284427	maker	exon	229478	229618	.	-	.	ID=LDENT00194700:16;Parent=LDENT00194700;
scaffold483_size284427	maker	exon	229765	229864	.	-	.	ID=LDENT00194700:17;Parent=LDENT00194700;
scaffold483_size284427	maker	exon	230768	230842	.	-	.	ID=LDENT00194700:18;Parent=LDENT00194700;
scaffold483_size284427	maker	exon	231287	231534	.	-	.	ID=LDENT00194700:19;Parent=LDENT00194700;
scaffold483_size284427	maker	exon	232035	232058	.	-	.	ID=LDENT00194700:20;Parent=LDENT00194700;
scaffold483_size284427	maker	exon	232652	232841	.	-	.	ID=LDENT00194700:21;Parent=LDENT00194700;
scaffold483_size284427	maker	exon	232956	233112	.	-	.	ID=LDENT00194700:22;Parent=LDENT00194700;
scaffold483_size284427	maker	exon	233220	233343	.	-	.	ID=LDENT00194700:23;Parent=LDENT00194700;
scaffold483_size284427	maker	exon	233438	233605	.	-	.	ID=LDENT00194700:24;Parent=LDENT00194700;
scaffold483_size284427	maker	exon	233824	233984	.	-	.	ID=LDENT00194700:25;Parent=LDENT00194700;
scaffold483_size284427	maker	exon	234098	234260	.	-	.	ID=LDENT00194700:26;Parent=LDENT00194700;
scaffold483_size284427	maker	exon	234377	234550	.	-	.	ID=LDENT00194700:27;Parent=LDENT00194700;
scaffold483_size284427	maker	exon	234667	234985	.	-	.	ID=LDENT00194700:28;Parent=LDENT00194700;
scaffold483_size284427	maker	exon	235206	235355	.	-	.	ID=LDENT00194700:29;Parent=LDENT00194700;
scaffold483_size284427	maker	exon	235553	235665	.	-	.	ID=LDENT00194700:30;Parent=LDENT00194700;
scaffold483_size284427	maker	exon	235877	235994	.	-	.	ID=LDENT00194700:31;Parent=LDENT00194700;
scaffold483_size284427	maker	exon	236086	236255	.	-	.	ID=LDENT00194700:32;Parent=LDENT00194700;
scaffold483_size284427	maker	exon	237437	237527	.	-	.	ID=LDENT00194700:33;Parent=LDENT00194700;
scaffold483_size284427	maker	exon	237621	237781	.	-	.	ID=LDENT00194700:34;Parent=LDENT00194700;
scaffold483_size284427	maker	exon	237878	238001	.	-	.	ID=LDENT00194700:35;Parent=LDENT00194700;
scaffold483_size284427	maker	exon	238196	238339	.	-	.	ID=LDENT00194700:36;Parent=LDENT00194700;
scaffold483_size284427	maker	exon	238529	238642	.	-	.	ID=LDENT00194700:37;Parent=LDENT00194700;
scaffold483_size284427	maker	exon	238835	239031	.	-	.	ID=LDENT00194700:38;Parent=LDENT00194700;
scaffold483_size284427	maker	exon	239117	239253	.	-	.	ID=LDENT00194700:39;Parent=LDENT00194700;
scaffold483_size284427	maker	exon	239329	239455	.	-	.	ID=LDENT00194700:40;Parent=LDENT00194700;
scaffold483_size284427	maker	exon	239614	239751	.	-	.	ID=LDENT00194700:41;Parent=LDENT00194700;
scaffold483_size284427	maker	exon	242460	242622	.	-	.	ID=LDENT00194700:42;Parent=LDENT00194700;
scaffold483_size284427	maker	exon	242776	242853	.	-	.	ID=LDENT00194700:43;Parent=LDENT00194700;
scaffold483_size284427	maker	exon	242984	243102	.	-	.	ID=LDENT00194700:44;Parent=LDENT00194700;
scaffold483_size284427	maker	exon	243263	243410	.	-	.	ID=LDENT00194700:45;Parent=LDENT00194700;
scaffold483_size284427	maker	exon	244426	244523	.	-	.	ID=LDENT00194700:46;Parent=LDENT00194700;
scaffold483_size284427	maker	exon	245669	245920	.	-	.	ID=LDENT00194700:47;Parent=LDENT00194700;
scaffold483_size284427	maker	exon	257596	258094	.	-	.	ID=LDENT00194700:48;Parent=LDENT00194700;
scaffold483_size284427	maker	exon	263666	263995	.	-	.	ID=LDENT00194700:49;Parent=LDENT00194700;
scaffold483_size284427	maker	five_prime_UTR	263666	263995	.	-	.	ID=LDENT00194700:five_prime_utr;Parent=LDENT00194700;
scaffold483_size284427	maker	five_prime_UTR	257966	258094	.	-	.	ID=LDENT00194700:five_prime_utr;Parent=LDENT00194700;
scaffold483_size284427	maker	CDS	257596	257965	.	-	0	ID=LDENT00194700:cds;Parent=LDENT00194700;
scaffold483_size284427	maker	CDS	245669	245920	.	-	2	ID=LDENT00194700:cds;Parent=LDENT00194700;
scaffold483_size284427	maker	CDS	244426	244523	.	-	2	ID=LDENT00194700:cds;Parent=LDENT00194700;
scaffold483_size284427	maker	CDS	243263	243410	.	-	0	ID=LDENT00194700:cds;Parent=LDENT00194700;
scaffold483_size284427	maker	CDS	242984	243102	.	-	2	ID=LDENT00194700:cds;Parent=LDENT00194700;
scaffold483_size284427	maker	CDS	242776	242853	.	-	0	ID=LDENT00194700:cds;Parent=LDENT00194700;
scaffold483_size284427	maker	CDS	242460	242622	.	-	0	ID=LDENT00194700:cds;Parent=LDENT00194700;
scaffold483_size284427	maker	CDS	241938	242201	.	-	2	ID=LDENT00194700:cds;Parent=LDENT00194700;
scaffold483_size284427	maker	CDS	239614	239751	.	-	2	ID=LDENT00194700:cds;Parent=LDENT00194700;
scaffold483_size284427	maker	CDS	239329	239455	.	-	2	ID=LDENT00194700:cds;Parent=LDENT00194700;
scaffold483_size284427	maker	CDS	239117	239253	.	-	1	ID=LDENT00194700:cds;Parent=LDENT00194700;
scaffold483_size284427	maker	CDS	238835	239031	.	-	2	ID=LDENT00194700:cds;Parent=LDENT00194700;
scaffold483_size284427	maker	CDS	238529	238642	.	-	0	ID=LDENT00194700:cds;Parent=LDENT00194700;
scaffold483_size284427	maker	CDS	238196	238339	.	-	0	ID=LDENT00194700:cds;Parent=LDENT00194700;
scaffold483_size284427	maker	CDS	237878	238001	.	-	0	ID=LDENT00194700:cds;Parent=LDENT00194700;
scaffold483_size284427	maker	CDS	237621	237781	.	-	2	ID=LDENT00194700:cds;Parent=LDENT00194700;
scaffold483_size284427	maker	CDS	237437	237527	.	-	0	ID=LDENT00194700:cds;Parent=LDENT00194700;
scaffold483_size284427	maker	CDS	236086	236255	.	-	2	ID=LDENT00194700:cds;Parent=LDENT00194700;
scaffold483_size284427	maker	CDS	235877	235994	.	-	0	ID=LDENT00194700:cds;Parent=LDENT00194700;
scaffold483_size284427	maker	CDS	235553	235665	.	-	2	ID=LDENT00194700:cds;Parent=LDENT00194700;
scaffold483_size284427	maker	CDS	235206	235355	.	-	0	ID=LDENT00194700:cds;Parent=LDENT00194700;
scaffold483_size284427	maker	CDS	234667	234985	.	-	0	ID=LDENT00194700:cds;Parent=LDENT00194700;
scaffold483_size284427	maker	CDS	234377	234550	.	-	2	ID=LDENT00194700:cds;Parent=LDENT00194700;
scaffold483_size284427	maker	CDS	234098	234260	.	-	2	ID=LDENT00194700:cds;Parent=LDENT00194700;
scaffold483_size284427	maker	CDS	233824	233984	.	-	1	ID=LDENT00194700:cds;Parent=LDENT00194700;
scaffold483_size284427	maker	CDS	233438	233605	.	-	2	ID=LDENT00194700:cds;Parent=LDENT00194700;
scaffold483_size284427	maker	CDS	233220	233343	.	-	2	ID=LDENT00194700:cds;Parent=LDENT00194700;
scaffold483_size284427	maker	CDS	232956	233112	.	-	1	ID=LDENT00194700:cds;Parent=LDENT00194700;
scaffold483_size284427	maker	CDS	232652	232841	.	-	0	ID=LDENT00194700:cds;Parent=LDENT00194700;
scaffold483_size284427	maker	CDS	232035	232058	.	-	2	ID=LDENT00194700:cds;Parent=LDENT00194700;
scaffold483_size284427	maker	CDS	231287	231534	.	-	2	ID=LDENT00194700:cds;Parent=LDENT00194700;
scaffold483_size284427	maker	CDS	230768	230842	.	-	0	ID=LDENT00194700:cds;Parent=LDENT00194700;
scaffold483_size284427	maker	CDS	229765	229864	.	-	0	ID=LDENT00194700:cds;Parent=LDENT00194700;
scaffold483_size284427	maker	CDS	229478	229618	.	-	2	ID=LDENT00194700:cds;Parent=LDENT00194700;
scaffold483_size284427	maker	CDS	229248	229376	.	-	2	ID=LDENT00194700:cds;Parent=LDENT00194700;
scaffold483_size284427	maker	CDS	228870	229043	.	-	2	ID=LDENT00194700:cds;Parent=LDENT00194700;
scaffold483_size284427	maker	CDS	228553	228714	.	-	2	ID=LDENT00194700:cds;Parent=LDENT00194700;
scaffold483_size284427	maker	CDS	228241	228444	.	-	2	ID=LDENT00194700:cds;Parent=LDENT00194700;
scaffold483_size284427	maker	CDS	227984	228136	.	-	2	ID=LDENT00194700:cds;Parent=LDENT00194700;
scaffold483_size284427	maker	CDS	227617	227739	.	-	2	ID=LDENT00194700:cds;Parent=LDENT00194700;
scaffold483_size284427	maker	CDS	227134	227400	.	-	2	ID=LDENT00194700:cds;Parent=LDENT00194700;
scaffold483_size284427	maker	CDS	226897	227034	.	-	2	ID=LDENT00194700:cds;Parent=LDENT00194700;
scaffold483_size284427	maker	CDS	226530	226645	.	-	2	ID=LDENT00194700:cds;Parent=LDENT00194700;
scaffold483_size284427	maker	CDS	225405	225537	.	-	0	ID=LDENT00194700:cds;Parent=LDENT00194700;
scaffold483_size284427	maker	CDS	225110	225286	.	-	2	ID=LDENT00194700:cds;Parent=LDENT00194700;
scaffold483_size284427	maker	CDS	224746	224964	.	-	2	ID=LDENT00194700:cds;Parent=LDENT00194700;
scaffold483_size284427	maker	CDS	224160	224357	.	-	2	ID=LDENT00194700:cds;Parent=LDENT00194700;
scaffold483_size284427	maker	CDS	223121	223305	.	-	2	ID=LDENT00194700:cds;Parent=LDENT00194700;
scaffold483_size284427	maker	three_prime_UTR	221561	223120	.	-	.	ID=LDENT00194700:three_prime_utr;Parent=LDENT00194700;
scaffold491_size142170	maker	gene	5486	17093	.	+	.	ID=LDENG00197190;Name=LDENG00197190;Note=Similar to Calpain-1 catalytic subunit (Gallus gallus OX%3D9031);
scaffold491_size142170	maker	mRNA	5486	17093	.	+	.	ID=LDENT00197190;Parent=LDENG00197190;Name=LDENT00197190;Note=Similar to Calpain-1 catalytic subunit (Gallus gallus OX%3D9031);
scaffold491_size142170	maker	exon	5486	5606	.	+	.	ID=LDENT00197190:1;Parent=LDENT00197190;
scaffold491_size142170	maker	exon	5737	5756	.	+	.	ID=LDENT00197190:2;Parent=LDENT00197190;
scaffold491_size142170	maker	exon	6884	6901	.	+	.	ID=LDENT00197190:3;Parent=LDENT00197190;
scaffold491_size142170	maker	exon	7439	7520	.	+	.	ID=LDENT00197190:4;Parent=LDENT00197190;
scaffold491_size142170	maker	exon	7606	7685	.	+	.	ID=LDENT00197190:5;Parent=LDENT00197190;
scaffold491_size142170	maker	exon	9451	9520	.	+	.	ID=LDENT00197190:6;Parent=LDENT00197190;
scaffold491_size142170	maker	exon	10347	10465	.	+	.	ID=LDENT00197190:7;Parent=LDENT00197190;
scaffold491_size142170	maker	exon	10550	10683	.	+	.	ID=LDENT00197190:8;Parent=LDENT00197190;
scaffold491_size142170	maker	exon	10840	11008	.	+	.	ID=LDENT00197190:9;Parent=LDENT00197190;
scaffold491_size142170	maker	exon	11159	11242	.	+	.	ID=LDENT00197190:10;Parent=LDENT00197190;
scaffold491_size142170	maker	exon	11332	11417	.	+	.	ID=LDENT00197190:11;Parent=LDENT00197190;
scaffold491_size142170	maker	exon	12025	12099	.	+	.	ID=LDENT00197190:12;Parent=LDENT00197190;
scaffold491_size142170	maker	exon	12204	12364	.	+	.	ID=LDENT00197190:13;Parent=LDENT00197190;
scaffold491_size142170	maker	exon	12483	12652	.	+	.	ID=LDENT00197190:14;Parent=LDENT00197190;
scaffold491_size142170	maker	exon	12753	12764	.	+	.	ID=LDENT00197190:15;Parent=LDENT00197190;
scaffold491_size142170	maker	exon	13214	13425	.	+	.	ID=LDENT00197190:16;Parent=LDENT00197190;
scaffold491_size142170	maker	exon	13530	13569	.	+	.	ID=LDENT00197190:17;Parent=LDENT00197190;
scaffold491_size142170	maker	exon	13965	14030	.	+	.	ID=LDENT00197190:18;Parent=LDENT00197190;
scaffold491_size142170	maker	exon	14383	14440	.	+	.	ID=LDENT00197190:19;Parent=LDENT00197190;
scaffold491_size142170	maker	exon	14587	14651	.	+	.	ID=LDENT00197190:20;Parent=LDENT00197190;
scaffold491_size142170	maker	exon	14770	14838	.	+	.	ID=LDENT00197190:21;Parent=LDENT00197190;
scaffold491_size142170	maker	exon	14938	15016	.	+	.	ID=LDENT00197190:22;Parent=LDENT00197190;
scaffold491_size142170	maker	exon	15107	15220	.	+	.	ID=LDENT00197190:23;Parent=LDENT00197190;
scaffold491_size142170	maker	exon	15847	15905	.	+	.	ID=LDENT00197190:24;Parent=LDENT00197190;
scaffold491_size142170	maker	exon	16002	17093	.	+	.	ID=LDENT00197190:25;Parent=LDENT00197190;
scaffold491_size142170	maker	CDS	5486	5606	.	+	0	ID=LDENT00197190:cds;Parent=LDENT00197190;
scaffold491_size142170	maker	CDS	5737	5756	.	+	2	ID=LDENT00197190:cds;Parent=LDENT00197190;
scaffold491_size142170	maker	CDS	6884	6901	.	+	0	ID=LDENT00197190:cds;Parent=LDENT00197190;
scaffold491_size142170	maker	CDS	7439	7520	.	+	0	ID=LDENT00197190:cds;Parent=LDENT00197190;
scaffold491_size142170	maker	CDS	7606	7685	.	+	2	ID=LDENT00197190:cds;Parent=LDENT00197190;
scaffold491_size142170	maker	CDS	9451	9520	.	+	0	ID=LDENT00197190:cds;Parent=LDENT00197190;
scaffold491_size142170	maker	CDS	10347	10465	.	+	2	ID=LDENT00197190:cds;Parent=LDENT00197190;
scaffold491_size142170	maker	CDS	10550	10683	.	+	0	ID=LDENT00197190:cds;Parent=LDENT00197190;
scaffold491_size142170	maker	CDS	10840	11008	.	+	1	ID=LDENT00197190:cds;Parent=LDENT00197190;
scaffold491_size142170	maker	CDS	11159	11242	.	+	0	ID=LDENT00197190:cds;Parent=LDENT00197190;
scaffold491_size142170	maker	CDS	11332	11417	.	+	0	ID=LDENT00197190:cds;Parent=LDENT00197190;
scaffold491_size142170	maker	CDS	12025	12099	.	+	1	ID=LDENT00197190:cds;Parent=LDENT00197190;
scaffold491_size142170	maker	CDS	12204	12364	.	+	1	ID=LDENT00197190:cds;Parent=LDENT00197190;
scaffold491_size142170	maker	CDS	12483	12652	.	+	2	ID=LDENT00197190:cds;Parent=LDENT00197190;
scaffold491_size142170	maker	CDS	12753	12764	.	+	0	ID=LDENT00197190:cds;Parent=LDENT00197190;
scaffold491_size142170	maker	CDS	13214	13425	.	+	0	ID=LDENT00197190:cds;Parent=LDENT00197190;
scaffold491_size142170	maker	CDS	13530	13569	.	+	1	ID=LDENT00197190:cds;Parent=LDENT00197190;
scaffold491_size142170	maker	CDS	13965	14030	.	+	0	ID=LDENT00197190:cds;Parent=LDENT00197190;
scaffold491_size142170	maker	CDS	14383	14440	.	+	0	ID=LDENT00197190:cds;Parent=LDENT00197190;
scaffold491_size142170	maker	CDS	14587	14651	.	+	2	ID=LDENT00197190:cds;Parent=LDENT00197190;
scaffold491_size142170	maker	CDS	14770	14838	.	+	0	ID=LDENT00197190:cds;Parent=LDENT00197190;
scaffold491_size142170	maker	CDS	14938	15016	.	+	0	ID=LDENT00197190:cds;Parent=LDENT00197190;
scaffold491_size142170	maker	CDS	15107	15220	.	+	2	ID=LDENT00197190:cds;Parent=LDENT00197190;
scaffold491_size142170	maker	CDS	15847	15905	.	+	2	ID=LDENT00197190:cds;Parent=LDENT00197190;
scaffold491_size142170	maker	CDS	16002	16028	.	+	0	ID=LDENT00197190:cds;Parent=LDENT00197190;
scaffold491_size142170	maker	three_prime_UTR	16029	17093	.	+	.	ID=LDENT00197190:three_prime_utr;Parent=LDENT00197190;
scaffold491_size142170	maker	gene	20437	47777	.	+	.	ID=LDENG00197210;Name=LDENG00197210;Note=Similar to TMEM63B: CSC1-like protein 2 (Homo sapiens OX%3D9606);
scaffold491_size142170	maker	mRNA	20437	47777	.	+	.	ID=LDENT00197210;Parent=LDENG00197210;Name=LDENT00197210;Note=Similar to TMEM63B: CSC1-like protein 2 (Homo sapiens OX%3D9606);
scaffold491_size142170	maker	exon	20437	20743	.	+	.	ID=LDENT00197210:1;Parent=LDENT00197210;
scaffold491_size142170	maker	exon	27657	27878	.	+	.	ID=LDENT00197210:2;Parent=LDENT00197210;
scaffold491_size142170	maker	exon	29184	29263	.	+	.	ID=LDENT00197210:3;Parent=LDENT00197210;
scaffold491_size142170	maker	exon	32187	32228	.	+	.	ID=LDENT00197210:4;Parent=LDENT00197210;
scaffold491_size142170	maker	exon	33948	34038	.	+	.	ID=LDENT00197210:5;Parent=LDENT00197210;
scaffold491_size142170	maker	exon	34156	34193	.	+	.	ID=LDENT00197210:6;Parent=LDENT00197210;
scaffold491_size142170	maker	exon	34317	34459	.	+	.	ID=LDENT00197210:7;Parent=LDENT00197210;
scaffold491_size142170	maker	exon	35584	35635	.	+	.	ID=LDENT00197210:8;Parent=LDENT00197210;
scaffold491_size142170	maker	exon	35728	35836	.	+	.	ID=LDENT00197210:9;Parent=LDENT00197210;
scaffold491_size142170	maker	exon	35949	36019	.	+	.	ID=LDENT00197210:10;Parent=LDENT00197210;
scaffold491_size142170	maker	exon	36653	36733	.	+	.	ID=LDENT00197210:11;Parent=LDENT00197210;
scaffold491_size142170	maker	exon	36864	36987	.	+	.	ID=LDENT00197210:12;Parent=LDENT00197210;
scaffold491_size142170	maker	exon	38630	38763	.	+	.	ID=LDENT00197210:13;Parent=LDENT00197210;
scaffold491_size142170	maker	exon	38848	38985	.	+	.	ID=LDENT00197210:14;Parent=LDENT00197210;
scaffold491_size142170	maker	exon	39837	39990	.	+	.	ID=LDENT00197210:15;Parent=LDENT00197210;
scaffold491_size142170	maker	exon	40108	40214	.	+	.	ID=LDENT00197210:16;Parent=LDENT00197210;
scaffold491_size142170	maker	exon	40314	40400	.	+	.	ID=LDENT00197210:17;Parent=LDENT00197210;
scaffold491_size142170	maker	exon	40518	40583	.	+	.	ID=LDENT00197210:18;Parent=LDENT00197210;
scaffold491_size142170	maker	exon	42003	42165	.	+	.	ID=LDENT00197210:19;Parent=LDENT00197210;
scaffold491_size142170	maker	exon	43153	43258	.	+	.	ID=LDENT00197210:20;Parent=LDENT00197210;
scaffold491_size142170	maker	exon	43404	43571	.	+	.	ID=LDENT00197210:21;Parent=LDENT00197210;
scaffold491_size142170	maker	exon	44293	44408	.	+	.	ID=LDENT00197210:22;Parent=LDENT00197210;
scaffold491_size142170	maker	exon	44497	44568	.	+	.	ID=LDENT00197210:23;Parent=LDENT00197210;
scaffold491_size142170	maker	exon	44691	47777	.	+	.	ID=LDENT00197210:24;Parent=LDENT00197210;
scaffold491_size142170	maker	five_prime_UTR	20437	20743	.	+	.	ID=LDENT00197210:five_prime_utr;Parent=LDENT00197210;
scaffold491_size142170	maker	five_prime_UTR	27657	27680	.	+	.	ID=LDENT00197210:five_prime_utr;Parent=LDENT00197210;
scaffold491_size142170	maker	CDS	27681	27878	.	+	0	ID=LDENT00197210:cds;Parent=LDENT00197210;
scaffold491_size142170	maker	CDS	29184	29263	.	+	0	ID=LDENT00197210:cds;Parent=LDENT00197210;
scaffold491_size142170	maker	CDS	32187	32228	.	+	1	ID=LDENT00197210:cds;Parent=LDENT00197210;
scaffold491_size142170	maker	CDS	33948	34038	.	+	1	ID=LDENT00197210:cds;Parent=LDENT00197210;
scaffold491_size142170	maker	CDS	34156	34193	.	+	0	ID=LDENT00197210:cds;Parent=LDENT00197210;
scaffold491_size142170	maker	CDS	34317	34459	.	+	1	ID=LDENT00197210:cds;Parent=LDENT00197210;
scaffold491_size142170	maker	CDS	35584	35635	.	+	2	ID=LDENT00197210:cds;Parent=LDENT00197210;
scaffold491_size142170	maker	CDS	35728	35836	.	+	1	ID=LDENT00197210:cds;Parent=LDENT00197210;
scaffold491_size142170	maker	CDS	35949	36019	.	+	0	ID=LDENT00197210:cds;Parent=LDENT00197210;
scaffold491_size142170	maker	CDS	36653	36733	.	+	1	ID=LDENT00197210:cds;Parent=LDENT00197210;
scaffold491_size142170	maker	CDS	36864	36987	.	+	1	ID=LDENT00197210:cds;Parent=LDENT00197210;
scaffold491_size142170	maker	CDS	38630	38763	.	+	0	ID=LDENT00197210:cds;Parent=LDENT00197210;
scaffold491_size142170	maker	CDS	38848	38985	.	+	1	ID=LDENT00197210:cds;Parent=LDENT00197210;
scaffold491_size142170	maker	CDS	39837	39990	.	+	1	ID=LDENT00197210:cds;Parent=LDENT00197210;
scaffold491_size142170	maker	CDS	40108	40214	.	+	0	ID=LDENT00197210:cds;Parent=LDENT00197210;
scaffold491_size142170	maker	CDS	40314	40400	.	+	1	ID=LDENT00197210:cds;Parent=LDENT00197210;
scaffold491_size142170	maker	CDS	40518	40583	.	+	1	ID=LDENT00197210:cds;Parent=LDENT00197210;
scaffold491_size142170	maker	CDS	42003	42165	.	+	1	ID=LDENT00197210:cds;Parent=LDENT00197210;
scaffold491_size142170	maker	CDS	43153	43258	.	+	0	ID=LDENT00197210:cds;Parent=LDENT00197210;
scaffold491_size142170	maker	CDS	43404	43571	.	+	2	ID=LDENT00197210:cds;Parent=LDENT00197210;
scaffold491_size142170	maker	CDS	44293	44408	.	+	2	ID=LDENT00197210:cds;Parent=LDENT00197210;
scaffold491_size142170	maker	CDS	44497	44568	.	+	0	ID=LDENT00197210:cds;Parent=LDENT00197210;
scaffold491_size142170	maker	CDS	44691	44867	.	+	0	ID=LDENT00197210:cds;Parent=LDENT00197210;
scaffold491_size142170	maker	three_prime_UTR	44868	47777	.	+	.	ID=LDENT00197210:three_prime_utr;Parent=LDENT00197210;
scaffold491_size142170	maker	gene	49393	51732	.	+	.	ID=LDENG00197220;Name=LDENG00197220;Note=Similar to Slc39a9: Zinc transporter ZIP9 (Rattus norvegicus OX%3D10116);
scaffold491_size142170	maker	mRNA	49393	51732	.	+	.	ID=LDENT00197220;Parent=LDENG00197220;Name=LDENT00197220;Note=Similar to Slc39a9: Zinc transporter ZIP9 (Rattus norvegicus OX%3D10116);
scaffold491_size142170	maker	exon	49393	49449	.	+	.	ID=LDENT00197220:1;Parent=LDENT00197220;
scaffold491_size142170	maker	exon	49835	49940	.	+	.	ID=LDENT00197220:2;Parent=LDENT00197220;
scaffold491_size142170	maker	exon	50219	50383	.	+	.	ID=LDENT00197220:3;Parent=LDENT00197220;
scaffold491_size142170	maker	exon	50547	50615	.	+	.	ID=LDENT00197220:4;Parent=LDENT00197220;
scaffold491_size142170	maker	exon	50952	51037	.	+	.	ID=LDENT00197220:5;Parent=LDENT00197220;
scaffold491_size142170	maker	exon	51157	51291	.	+	.	ID=LDENT00197220:6;Parent=LDENT00197220;
scaffold491_size142170	maker	exon	51415	51732	.	+	.	ID=LDENT00197220:7;Parent=LDENT00197220;
scaffold491_size142170	maker	CDS	49393	49449	.	+	0	ID=LDENT00197220:cds;Parent=LDENT00197220;
scaffold491_size142170	maker	CDS	49835	49940	.	+	0	ID=LDENT00197220:cds;Parent=LDENT00197220;
scaffold491_size142170	maker	CDS	50219	50383	.	+	2	ID=LDENT00197220:cds;Parent=LDENT00197220;
scaffold491_size142170	maker	CDS	50547	50615	.	+	2	ID=LDENT00197220:cds;Parent=LDENT00197220;
scaffold491_size142170	maker	CDS	50952	51037	.	+	2	ID=LDENT00197220:cds;Parent=LDENT00197220;
scaffold491_size142170	maker	CDS	51157	51291	.	+	0	ID=LDENT00197220:cds;Parent=LDENT00197220;
scaffold491_size142170	maker	CDS	51415	51732	.	+	0	ID=LDENT00197220:cds;Parent=LDENT00197220;
scaffold491_size142170	maker	gene	62656	69676	.	+	.	ID=LDENG00197240;Name=LDENG00197240;Note=Similar to NSMCE4A: Non-structural maintenance of chromosomes element 4 homolog A (Bos taurus OX%3D9913);
scaffold491_size142170	maker	mRNA	62656	69676	.	+	.	ID=LDENT00197240;Parent=LDENG00197240;Name=LDENT00197240;Note=Similar to NSMCE4A: Non-structural maintenance of chromosomes element 4 homolog A (Bos taurus OX%3D9913);
scaffold491_size142170	maker	exon	62656	62734	.	+	.	ID=LDENT00197240:1;Parent=LDENT00197240;
scaffold491_size142170	maker	exon	62821	62901	.	+	.	ID=LDENT00197240:2;Parent=LDENT00197240;
scaffold491_size142170	maker	exon	63112	63242	.	+	.	ID=LDENT00197240:3;Parent=LDENT00197240;
scaffold491_size142170	maker	exon	64502	64653	.	+	.	ID=LDENT00197240:4;Parent=LDENT00197240;
scaffold491_size142170	maker	exon	65608	65707	.	+	.	ID=LDENT00197240:5;Parent=LDENT00197240;
scaffold491_size142170	maker	exon	65902	65992	.	+	.	ID=LDENT00197240:6;Parent=LDENT00197240;
scaffold491_size142170	maker	exon	66661	66755	.	+	.	ID=LDENT00197240:7;Parent=LDENT00197240;
scaffold491_size142170	maker	exon	68013	68061	.	+	.	ID=LDENT00197240:8;Parent=LDENT00197240;
scaffold491_size142170	maker	exon	68151	68236	.	+	.	ID=LDENT00197240:9;Parent=LDENT00197240;
scaffold491_size142170	maker	exon	69057	69118	.	+	.	ID=LDENT00197240:10;Parent=LDENT00197240;
scaffold491_size142170	maker	exon	69664	69676	.	+	.	ID=LDENT00197240:11;Parent=LDENT00197240;
scaffold491_size142170	maker	CDS	62656	62734	.	+	0	ID=LDENT00197240:cds;Parent=LDENT00197240;
scaffold491_size142170	maker	CDS	62821	62901	.	+	2	ID=LDENT00197240:cds;Parent=LDENT00197240;
scaffold491_size142170	maker	CDS	63112	63242	.	+	2	ID=LDENT00197240:cds;Parent=LDENT00197240;
scaffold491_size142170	maker	CDS	64502	64653	.	+	0	ID=LDENT00197240:cds;Parent=LDENT00197240;
scaffold491_size142170	maker	CDS	65608	65707	.	+	1	ID=LDENT00197240:cds;Parent=LDENT00197240;
scaffold491_size142170	maker	CDS	65902	65992	.	+	0	ID=LDENT00197240:cds;Parent=LDENT00197240;
scaffold491_size142170	maker	CDS	66661	66755	.	+	2	ID=LDENT00197240:cds;Parent=LDENT00197240;
scaffold491_size142170	maker	CDS	68013	68061	.	+	0	ID=LDENT00197240:cds;Parent=LDENT00197240;
scaffold491_size142170	maker	CDS	68151	68236	.	+	2	ID=LDENT00197240:cds;Parent=LDENT00197240;
scaffold491_size142170	maker	CDS	69057	69118	.	+	0	ID=LDENT00197240:cds;Parent=LDENT00197240;
scaffold491_size142170	maker	CDS	69664	69676	.	+	1	ID=LDENT00197240:cds;Parent=LDENT00197240;
scaffold491_size142170	maker	gene	70988	82828	.	+	.	ID=LDENG00197250;Name=LDENG00197250;Note=Protein of unknown function;
scaffold491_size142170	maker	mRNA	70988	82828	.	+	.	ID=LDENT00197250;Parent=LDENG00197250;Name=LDENT00197250;Note=Protein of unknown function;
scaffold491_size142170	maker	exon	70988	71098	.	+	.	ID=LDENT00197250:1;Parent=LDENT00197250;
scaffold491_size142170	maker	exon	82514	82828	.	+	.	ID=LDENT00197250:2;Parent=LDENT00197250;
scaffold491_size142170	maker	CDS	70988	71098	.	+	0	ID=LDENT00197250:cds;Parent=LDENT00197250;
scaffold491_size142170	maker	CDS	82514	82828	.	+	0	ID=LDENT00197250:cds;Parent=LDENT00197250;
scaffold491_size142170	maker	gene	87685	134906	.	+	.	ID=LDENG00197260;Name=LDENG00197260;Note=Similar to TACC2: Transforming acidic coiled-coil-containing protein 2 (Homo sapiens OX%3D9606);
scaffold491_size142170	maker	mRNA	87685	134906	.	+	.	ID=LDENT00197260;Parent=LDENG00197260;Name=LDENT00197260;Note=Similar to TACC2: Transforming acidic coiled-coil-containing protein 2 (Homo sapiens OX%3D9606);
scaffold491_size142170	maker	exon	87685	88153	.	+	.	ID=LDENT00197260:1;Parent=LDENT00197260;
scaffold491_size142170	maker	exon	88925	94103	.	+	.	ID=LDENT00197260:2;Parent=LDENT00197260;
scaffold491_size142170	maker	exon	94923	95462	.	+	.	ID=LDENT00197260:3;Parent=LDENT00197260;
scaffold491_size142170	maker	exon	99757	99999	.	+	.	ID=LDENT00197260:4;Parent=LDENT00197260;
scaffold491_size142170	maker	exon	113024	113130	.	+	.	ID=LDENT00197260:5;Parent=LDENT00197260;
scaffold491_size142170	maker	exon	113599	115021	.	+	.	ID=LDENT00197260:6;Parent=LDENT00197260;
scaffold491_size142170	maker	exon	116465	116513	.	+	.	ID=LDENT00197260:7;Parent=LDENT00197260;
scaffold491_size142170	maker	exon	116629	116836	.	+	.	ID=LDENT00197260:8;Parent=LDENT00197260;
scaffold491_size142170	maker	exon	117166	117215	.	+	.	ID=LDENT00197260:9;Parent=LDENT00197260;
scaffold491_size142170	maker	exon	117349	117458	.	+	.	ID=LDENT00197260:10;Parent=LDENT00197260;
scaffold491_size142170	maker	exon	117753	117888	.	+	.	ID=LDENT00197260:11;Parent=LDENT00197260;
scaffold491_size142170	maker	exon	118342	118488	.	+	.	ID=LDENT00197260:12;Parent=LDENT00197260;
scaffold491_size142170	maker	exon	125553	125696	.	+	.	ID=LDENT00197260:13;Parent=LDENT00197260;
scaffold491_size142170	maker	exon	125808	125884	.	+	.	ID=LDENT00197260:14;Parent=LDENT00197260;
scaffold491_size142170	maker	exon	127699	127751	.	+	.	ID=LDENT00197260:15;Parent=LDENT00197260;
scaffold491_size142170	maker	exon	129615	129775	.	+	.	ID=LDENT00197260:16;Parent=LDENT00197260;
scaffold491_size142170	maker	exon	129922	130028	.	+	.	ID=LDENT00197260:17;Parent=LDENT00197260;
scaffold491_size142170	maker	exon	131349	131469	.	+	.	ID=LDENT00197260:18;Parent=LDENT00197260;
scaffold491_size142170	maker	exon	131569	131688	.	+	.	ID=LDENT00197260:19;Parent=LDENT00197260;
scaffold491_size142170	maker	exon	134849	134906	.	+	.	ID=LDENT00197260:20;Parent=LDENT00197260;
scaffold491_size142170	maker	CDS	87685	88153	.	+	0	ID=LDENT00197260:cds;Parent=LDENT00197260;
scaffold491_size142170	maker	CDS	88925	94103	.	+	2	ID=LDENT00197260:cds;Parent=LDENT00197260;
scaffold491_size142170	maker	CDS	94923	95462	.	+	1	ID=LDENT00197260:cds;Parent=LDENT00197260;
scaffold491_size142170	maker	CDS	99757	99999	.	+	1	ID=LDENT00197260:cds;Parent=LDENT00197260;
scaffold491_size142170	maker	CDS	113024	113130	.	+	1	ID=LDENT00197260:cds;Parent=LDENT00197260;
scaffold491_size142170	maker	CDS	113599	115021	.	+	2	ID=LDENT00197260:cds;Parent=LDENT00197260;
scaffold491_size142170	maker	CDS	116465	116513	.	+	1	ID=LDENT00197260:cds;Parent=LDENT00197260;
scaffold491_size142170	maker	CDS	116629	116836	.	+	0	ID=LDENT00197260:cds;Parent=LDENT00197260;
scaffold491_size142170	maker	CDS	117166	117215	.	+	2	ID=LDENT00197260:cds;Parent=LDENT00197260;
scaffold491_size142170	maker	CDS	117349	117458	.	+	0	ID=LDENT00197260:cds;Parent=LDENT00197260;
scaffold491_size142170	maker	CDS	117753	117888	.	+	1	ID=LDENT00197260:cds;Parent=LDENT00197260;
scaffold491_size142170	maker	CDS	118342	118488	.	+	0	ID=LDENT00197260:cds;Parent=LDENT00197260;
scaffold491_size142170	maker	CDS	125553	125696	.	+	0	ID=LDENT00197260:cds;Parent=LDENT00197260;
scaffold491_size142170	maker	CDS	125808	125884	.	+	0	ID=LDENT00197260:cds;Parent=LDENT00197260;
scaffold491_size142170	maker	CDS	127699	127751	.	+	1	ID=LDENT00197260:cds;Parent=LDENT00197260;
scaffold491_size142170	maker	CDS	129615	129775	.	+	2	ID=LDENT00197260:cds;Parent=LDENT00197260;
scaffold491_size142170	maker	CDS	129922	130028	.	+	0	ID=LDENT00197260:cds;Parent=LDENT00197260;
scaffold491_size142170	maker	CDS	131349	131469	.	+	1	ID=LDENT00197260:cds;Parent=LDENT00197260;
scaffold491_size142170	maker	CDS	131569	131634	.	+	0	ID=LDENT00197260:cds;Parent=LDENT00197260;
scaffold491_size142170	maker	three_prime_UTR	131635	131688	.	+	.	ID=LDENT00197260:three_prime_utr;Parent=LDENT00197260;
scaffold491_size142170	maker	three_prime_UTR	134849	134906	.	+	.	ID=LDENT00197260:three_prime_utr;Parent=LDENT00197260;
scaffold491_size142170	maker	gene	64	1849	.	-	.	ID=LDENG00197180;Name=LDENG00197180;Note=Protein of unknown function;
scaffold491_size142170	maker	mRNA	64	1849	2851	-	.	ID=LDENT00197180;Parent=LDENG00197180;Name=LDENT00197180;Note=Protein of unknown function;
scaffold491_size142170	maker	exon	64	621	.	-	.	ID=LDENT00197180:1;Parent=LDENT00197180;
scaffold491_size142170	maker	exon	1658	1849	.	-	.	ID=LDENT00197180:2;Parent=LDENT00197180;
scaffold491_size142170	maker	five_prime_UTR	1807	1849	.	-	.	ID=LDENT00197180:five_prime_utr;Parent=LDENT00197180;
scaffold491_size142170	maker	CDS	1658	1806	.	-	0	ID=LDENT00197180:cds;Parent=LDENT00197180;
scaffold491_size142170	maker	CDS	468	621	.	-	1	ID=LDENT00197180:cds;Parent=LDENT00197180;
scaffold491_size142170	maker	three_prime_UTR	64	467	.	-	.	ID=LDENT00197180:three_prime_utr;Parent=LDENT00197180;
scaffold491_size142170	maker	gene	17241	19774	.	-	.	ID=LDENG00197200;Name=LDENG00197200;Note=Similar to mrpl14: 39S ribosomal protein L14%2C mitochondrial (Danio rerio OX%3D7955);
scaffold491_size142170	maker	mRNA	17241	19774	.	-	.	ID=LDENT00197200;Parent=LDENG00197200;Name=LDENT00197200;Note=Similar to mrpl14: 39S ribosomal protein L14%2C mitochondrial (Danio rerio OX%3D7955);
scaffold491_size142170	maker	exon	17241	17607	.	-	.	ID=LDENT00197200:1;Parent=LDENT00197200;
scaffold491_size142170	maker	exon	19695	19774	.	-	.	ID=LDENT00197200:2;Parent=LDENT00197200;
scaffold491_size142170	maker	CDS	19695	19774	.	-	0	ID=LDENT00197200:cds;Parent=LDENT00197200;
scaffold491_size142170	maker	CDS	17241	17607	.	-	1	ID=LDENT00197200:cds;Parent=LDENT00197200;
scaffold491_size142170	maker	gene	58033	59754	.	-	.	ID=LDENG00197230;Name=LDENG00197230;Note=Similar to CCDC177: Coiled-coil domain-containing protein 177 (Homo sapiens OX%3D9606);
scaffold491_size142170	maker	mRNA	58033	59754	.	-	.	ID=LDENT00197230;Parent=LDENG00197230;Name=LDENT00197230;Note=Similar to CCDC177: Coiled-coil domain-containing protein 177 (Homo sapiens OX%3D9606);
scaffold491_size142170	maker	exon	58033	59754	.	-	.	ID=LDENT00197230:1;Parent=LDENT00197230;
scaffold491_size142170	maker	CDS	58033	59754	.	-	0	ID=LDENT00197230:cds;Parent=LDENT00197230;
scaffold499_size343291_124390_327639	maker	gene	6611	16944	.	+	.	ID=LDENG00199600;Name=LDENG00199600;Note=Protein of unknown function;
scaffold499_size343291_124390_327639	maker	mRNA	6611	16944	.	+	.	ID=LDENT00199600;Parent=LDENG00199600;Name=LDENT00199600;Note=Protein of unknown function;
scaffold499_size343291_124390_327639	maker	exon	6611	6733	.	+	.	ID=LDENT00199600:1;Parent=LDENT00199600;
scaffold499_size343291_124390_327639	maker	exon	11953	12340	.	+	.	ID=LDENT00199600:2;Parent=LDENT00199600;
scaffold499_size343291_124390_327639	maker	exon	16069	16944	.	+	.	ID=LDENT00199600:3;Parent=LDENT00199600;
scaffold499_size343291_124390_327639	maker	CDS	6611	6733	.	+	0	ID=LDENT00199600:cds;Parent=LDENT00199600;
scaffold499_size343291_124390_327639	maker	CDS	11953	12340	.	+	0	ID=LDENT00199600:cds;Parent=LDENT00199600;
scaffold499_size343291_124390_327639	maker	CDS	16069	16187	.	+	2	ID=LDENT00199600:cds;Parent=LDENT00199600;
scaffold499_size343291_124390_327639	maker	three_prime_UTR	16188	16944	.	+	.	ID=LDENT00199600:three_prime_utr;Parent=LDENT00199600;
scaffold499_size343291_124390_327639	maker	gene	21072	68204	.	+	.	ID=LDENG00199610;Name=LDENG00199610;Note=Similar to AQR: RNA helicase aquarius (Homo sapiens OX%3D9606);
scaffold499_size343291_124390_327639	maker	mRNA	21072	68204	.	+	.	ID=LDENT00199610;Parent=LDENG00199610;Name=LDENT00199610;Note=Similar to AQR: RNA helicase aquarius (Homo sapiens OX%3D9606);
scaffold499_size343291_124390_327639	maker	exon	21072	21090	.	+	.	ID=LDENT00199610:1;Parent=LDENT00199610;
scaffold499_size343291_124390_327639	maker	exon	21248	21290	.	+	.	ID=LDENT00199610:2;Parent=LDENT00199610;
scaffold499_size343291_124390_327639	maker	exon	21684	21774	.	+	.	ID=LDENT00199610:3;Parent=LDENT00199610;
scaffold499_size343291_124390_327639	maker	exon	23229	23285	.	+	.	ID=LDENT00199610:4;Parent=LDENT00199610;
scaffold499_size343291_124390_327639	maker	exon	23530	23570	.	+	.	ID=LDENT00199610:5;Parent=LDENT00199610;
scaffold499_size343291_124390_327639	maker	exon	23670	23705	.	+	.	ID=LDENT00199610:6;Parent=LDENT00199610;
scaffold499_size343291_124390_327639	maker	exon	23787	23907	.	+	.	ID=LDENT00199610:7;Parent=LDENT00199610;
scaffold499_size343291_124390_327639	maker	exon	24344	24484	.	+	.	ID=LDENT00199610:8;Parent=LDENT00199610;
scaffold499_size343291_124390_327639	maker	exon	25166	25234	.	+	.	ID=LDENT00199610:9;Parent=LDENT00199610;
scaffold499_size343291_124390_327639	maker	exon	25417	25517	.	+	.	ID=LDENT00199610:10;Parent=LDENT00199610;
scaffold499_size343291_124390_327639	maker	exon	25631	25707	.	+	.	ID=LDENT00199610:11;Parent=LDENT00199610;
scaffold499_size343291_124390_327639	maker	exon	26953	27017	.	+	.	ID=LDENT00199610:12;Parent=LDENT00199610;
scaffold499_size343291_124390_327639	maker	exon	29195	29311	.	+	.	ID=LDENT00199610:13;Parent=LDENT00199610;
scaffold499_size343291_124390_327639	maker	exon	29407	29520	.	+	.	ID=LDENT00199610:14;Parent=LDENT00199610;
scaffold499_size343291_124390_327639	maker	exon	29849	29952	.	+	.	ID=LDENT00199610:15;Parent=LDENT00199610;
scaffold499_size343291_124390_327639	maker	exon	32826	32928	.	+	.	ID=LDENT00199610:16;Parent=LDENT00199610;
scaffold499_size343291_124390_327639	maker	exon	34800	34920	.	+	.	ID=LDENT00199610:17;Parent=LDENT00199610;
scaffold499_size343291_124390_327639	maker	exon	35242	35383	.	+	.	ID=LDENT00199610:18;Parent=LDENT00199610;
scaffold499_size343291_124390_327639	maker	exon	36368	36546	.	+	.	ID=LDENT00199610:19;Parent=LDENT00199610;
scaffold499_size343291_124390_327639	maker	exon	37512	37679	.	+	.	ID=LDENT00199610:20;Parent=LDENT00199610;
scaffold499_size343291_124390_327639	maker	exon	39485	39654	.	+	.	ID=LDENT00199610:21;Parent=LDENT00199610;
scaffold499_size343291_124390_327639	maker	exon	40535	40776	.	+	.	ID=LDENT00199610:22;Parent=LDENT00199610;
scaffold499_size343291_124390_327639	maker	exon	41048	41197	.	+	.	ID=LDENT00199610:23;Parent=LDENT00199610;
scaffold499_size343291_124390_327639	maker	exon	41673	41742	.	+	.	ID=LDENT00199610:24;Parent=LDENT00199610;
scaffold499_size343291_124390_327639	maker	exon	43755	43865	.	+	.	ID=LDENT00199610:25;Parent=LDENT00199610;
scaffold499_size343291_124390_327639	maker	exon	44939	45048	.	+	.	ID=LDENT00199610:26;Parent=LDENT00199610;
scaffold499_size343291_124390_327639	maker	exon	48674	48809	.	+	.	ID=LDENT00199610:27;Parent=LDENT00199610;
scaffold499_size343291_124390_327639	maker	exon	50340	50549	.	+	.	ID=LDENT00199610:28;Parent=LDENT00199610;
scaffold499_size343291_124390_327639	maker	exon	52809	52946	.	+	.	ID=LDENT00199610:29;Parent=LDENT00199610;
scaffold499_size343291_124390_327639	maker	exon	53073	53144	.	+	.	ID=LDENT00199610:30;Parent=LDENT00199610;
scaffold499_size343291_124390_327639	maker	exon	54555	54742	.	+	.	ID=LDENT00199610:31;Parent=LDENT00199610;
scaffold499_size343291_124390_327639	maker	exon	54869	55040	.	+	.	ID=LDENT00199610:32;Parent=LDENT00199610;
scaffold499_size343291_124390_327639	maker	exon	58530	58700	.	+	.	ID=LDENT00199610:33;Parent=LDENT00199610;
scaffold499_size343291_124390_327639	maker	exon	63141	63226	.	+	.	ID=LDENT00199610:34;Parent=LDENT00199610;
scaffold499_size343291_124390_327639	maker	exon	65863	66037	.	+	.	ID=LDENT00199610:35;Parent=LDENT00199610;
scaffold499_size343291_124390_327639	maker	exon	67218	67328	.	+	.	ID=LDENT00199610:36;Parent=LDENT00199610;
scaffold499_size343291_124390_327639	maker	exon	67795	68204	.	+	.	ID=LDENT00199610:37;Parent=LDENT00199610;
scaffold499_size343291_124390_327639	maker	CDS	21072	21090	.	+	0	ID=LDENT00199610:cds;Parent=LDENT00199610;
scaffold499_size343291_124390_327639	maker	CDS	21248	21290	.	+	2	ID=LDENT00199610:cds;Parent=LDENT00199610;
scaffold499_size343291_124390_327639	maker	CDS	21684	21774	.	+	1	ID=LDENT00199610:cds;Parent=LDENT00199610;
scaffold499_size343291_124390_327639	maker	CDS	23229	23285	.	+	0	ID=LDENT00199610:cds;Parent=LDENT00199610;
scaffold499_size343291_124390_327639	maker	CDS	23530	23570	.	+	0	ID=LDENT00199610:cds;Parent=LDENT00199610;
scaffold499_size343291_124390_327639	maker	CDS	23670	23705	.	+	1	ID=LDENT00199610:cds;Parent=LDENT00199610;
scaffold499_size343291_124390_327639	maker	CDS	23787	23907	.	+	1	ID=LDENT00199610:cds;Parent=LDENT00199610;
scaffold499_size343291_124390_327639	maker	CDS	24344	24484	.	+	0	ID=LDENT00199610:cds;Parent=LDENT00199610;
scaffold499_size343291_124390_327639	maker	CDS	25166	25234	.	+	0	ID=LDENT00199610:cds;Parent=LDENT00199610;
scaffold499_size343291_124390_327639	maker	CDS	25417	25517	.	+	0	ID=LDENT00199610:cds;Parent=LDENT00199610;
scaffold499_size343291_124390_327639	maker	CDS	25631	25707	.	+	1	ID=LDENT00199610:cds;Parent=LDENT00199610;
scaffold499_size343291_124390_327639	maker	CDS	26953	27017	.	+	2	ID=LDENT00199610:cds;Parent=LDENT00199610;
scaffold499_size343291_124390_327639	maker	CDS	29195	29311	.	+	0	ID=LDENT00199610:cds;Parent=LDENT00199610;
scaffold499_size343291_124390_327639	maker	CDS	29407	29520	.	+	0	ID=LDENT00199610:cds;Parent=LDENT00199610;
scaffold499_size343291_124390_327639	maker	CDS	29849	29952	.	+	0	ID=LDENT00199610:cds;Parent=LDENT00199610;
scaffold499_size343291_124390_327639	maker	CDS	32826	32928	.	+	1	ID=LDENT00199610:cds;Parent=LDENT00199610;
scaffold499_size343291_124390_327639	maker	CDS	34800	34920	.	+	0	ID=LDENT00199610:cds;Parent=LDENT00199610;
scaffold499_size343291_124390_327639	maker	CDS	35242	35383	.	+	2	ID=LDENT00199610:cds;Parent=LDENT00199610;
scaffold499_size343291_124390_327639	maker	CDS	36368	36546	.	+	1	ID=LDENT00199610:cds;Parent=LDENT00199610;
scaffold499_size343291_124390_327639	maker	CDS	37512	37679	.	+	2	ID=LDENT00199610:cds;Parent=LDENT00199610;
scaffold499_size343291_124390_327639	maker	CDS	39485	39654	.	+	2	ID=LDENT00199610:cds;Parent=LDENT00199610;
scaffold499_size343291_124390_327639	maker	CDS	40535	40776	.	+	0	ID=LDENT00199610:cds;Parent=LDENT00199610;
scaffold499_size343291_124390_327639	maker	CDS	41048	41197	.	+	1	ID=LDENT00199610:cds;Parent=LDENT00199610;
scaffold499_size343291_124390_327639	maker	CDS	41673	41742	.	+	1	ID=LDENT00199610:cds;Parent=LDENT00199610;
scaffold499_size343291_124390_327639	maker	CDS	43755	43865	.	+	0	ID=LDENT00199610:cds;Parent=LDENT00199610;
scaffold499_size343291_124390_327639	maker	CDS	44939	45048	.	+	0	ID=LDENT00199610:cds;Parent=LDENT00199610;
scaffold499_size343291_124390_327639	maker	CDS	48674	48809	.	+	1	ID=LDENT00199610:cds;Parent=LDENT00199610;
scaffold499_size343291_124390_327639	maker	CDS	50340	50549	.	+	0	ID=LDENT00199610:cds;Parent=LDENT00199610;
scaffold499_size343291_124390_327639	maker	CDS	52809	52946	.	+	0	ID=LDENT00199610:cds;Parent=LDENT00199610;
scaffold499_size343291_124390_327639	maker	CDS	53073	53144	.	+	0	ID=LDENT00199610:cds;Parent=LDENT00199610;
scaffold499_size343291_124390_327639	maker	CDS	54555	54742	.	+	0	ID=LDENT00199610:cds;Parent=LDENT00199610;
scaffold499_size343291_124390_327639	maker	CDS	54869	55040	.	+	1	ID=LDENT00199610:cds;Parent=LDENT00199610;
scaffold499_size343291_124390_327639	maker	CDS	58530	58700	.	+	0	ID=LDENT00199610:cds;Parent=LDENT00199610;
scaffold499_size343291_124390_327639	maker	CDS	63141	63226	.	+	0	ID=LDENT00199610:cds;Parent=LDENT00199610;
scaffold499_size343291_124390_327639	maker	CDS	65863	66037	.	+	1	ID=LDENT00199610:cds;Parent=LDENT00199610;
scaffold499_size343291_124390_327639	maker	CDS	67218	67328	.	+	0	ID=LDENT00199610:cds;Parent=LDENT00199610;
scaffold499_size343291_124390_327639	maker	CDS	67795	68055	.	+	0	ID=LDENT00199610:cds;Parent=LDENT00199610;
scaffold499_size343291_124390_327639	maker	three_prime_UTR	68056	68204	.	+	.	ID=LDENT00199610:three_prime_utr;Parent=LDENT00199610;
scaffold499_size343291_124390_327639	maker	gene	81018	84131	.	+	.	ID=LDENG00199620;Name=LDENG00199620;Note=Similar to actc1: Actin%2C alpha cardiac muscle 1 (Xenopus tropicalis OX%3D8364);
scaffold499_size343291_124390_327639	maker	mRNA	81018	84131	.	+	.	ID=LDENT00199620;Parent=LDENG00199620;Name=LDENT00199620;Note=Similar to actc1: Actin%2C alpha cardiac muscle 1 (Xenopus tropicalis OX%3D8364);
scaffold499_size343291_124390_327639	maker	exon	81018	81062	.	+	.	ID=LDENT00199620:1;Parent=LDENT00199620;
scaffold499_size343291_124390_327639	maker	exon	81606	81744	.	+	.	ID=LDENT00199620:2;Parent=LDENT00199620;
scaffold499_size343291_124390_327639	maker	exon	81999	82323	.	+	.	ID=LDENT00199620:3;Parent=LDENT00199620;
scaffold499_size343291_124390_327639	maker	exon	82413	82574	.	+	.	ID=LDENT00199620:4;Parent=LDENT00199620;
scaffold499_size343291_124390_327639	maker	exon	82781	82972	.	+	.	ID=LDENT00199620:5;Parent=LDENT00199620;
scaffold499_size343291_124390_327639	maker	exon	83425	83606	.	+	.	ID=LDENT00199620:6;Parent=LDENT00199620;
scaffold499_size343291_124390_327639	maker	exon	83765	84131	.	+	.	ID=LDENT00199620:7;Parent=LDENT00199620;
scaffold499_size343291_124390_327639	maker	five_prime_UTR	81018	81062	.	+	.	ID=LDENT00199620:five_prime_utr;Parent=LDENT00199620;
scaffold499_size343291_124390_327639	maker	five_prime_UTR	81606	81615	.	+	.	ID=LDENT00199620:five_prime_utr;Parent=LDENT00199620;
scaffold499_size343291_124390_327639	maker	CDS	81616	81744	.	+	0	ID=LDENT00199620:cds;Parent=LDENT00199620;
scaffold499_size343291_124390_327639	maker	CDS	81999	82323	.	+	0	ID=LDENT00199620:cds;Parent=LDENT00199620;
scaffold499_size343291_124390_327639	maker	CDS	82413	82574	.	+	2	ID=LDENT00199620:cds;Parent=LDENT00199620;
scaffold499_size343291_124390_327639	maker	CDS	82781	82972	.	+	2	ID=LDENT00199620:cds;Parent=LDENT00199620;
scaffold499_size343291_124390_327639	maker	CDS	83425	83606	.	+	2	ID=LDENT00199620:cds;Parent=LDENT00199620;
scaffold499_size343291_124390_327639	maker	CDS	83765	83908	.	+	0	ID=LDENT00199620:cds;Parent=LDENT00199620;
scaffold499_size343291_124390_327639	maker	three_prime_UTR	83909	84131	.	+	.	ID=LDENT00199620:three_prime_utr;Parent=LDENT00199620;
scaffold499_size343291_124390_327639	maker	gene	162374	172090	.	-	.	ID=LDENG00199630;Name=LDENG00199630;Note=Similar to Stxbp6: Syntaxin-binding protein 6 (Mus musculus OX%3D10090);
scaffold499_size343291_124390_327639	maker	mRNA	162374	172090	.	-	.	ID=LDENT00199630;Parent=LDENG00199630;Name=LDENT00199630;Note=Similar to Stxbp6: Syntaxin-binding protein 6 (Mus musculus OX%3D10090);
scaffold499_size343291_124390_327639	maker	exon	162374	162499	.	-	.	ID=LDENT00199630:1;Parent=LDENT00199630;
scaffold499_size343291_124390_327639	maker	exon	162958	163115	.	-	.	ID=LDENT00199630:2;Parent=LDENT00199630;
scaffold499_size343291_124390_327639	maker	exon	168416	168514	.	-	.	ID=LDENT00199630:3;Parent=LDENT00199630;
scaffold499_size343291_124390_327639	maker	exon	171586	171751	.	-	.	ID=LDENT00199630:4;Parent=LDENT00199630;
scaffold499_size343291_124390_327639	maker	exon	171859	171951	.	-	.	ID=LDENT00199630:5;Parent=LDENT00199630;
scaffold499_size343291_124390_327639	maker	exon	172052	172090	.	-	.	ID=LDENT00199630:6;Parent=LDENT00199630;
scaffold499_size343291_124390_327639	maker	CDS	172052	172090	.	-	0	ID=LDENT00199630:cds;Parent=LDENT00199630;
scaffold499_size343291_124390_327639	maker	CDS	171859	171951	.	-	0	ID=LDENT00199630:cds;Parent=LDENT00199630;
scaffold499_size343291_124390_327639	maker	CDS	171586	171751	.	-	0	ID=LDENT00199630:cds;Parent=LDENT00199630;
scaffold499_size343291_124390_327639	maker	CDS	168416	168514	.	-	2	ID=LDENT00199630:cds;Parent=LDENT00199630;
scaffold499_size343291_124390_327639	maker	CDS	162958	163115	.	-	2	ID=LDENT00199630:cds;Parent=LDENT00199630;
scaffold499_size343291_124390_327639	maker	CDS	162374	162499	.	-	0	ID=LDENT00199630:cds;Parent=LDENT00199630;
scaffold494_size450062	maker	gene	106831	110094	.	+	.	ID=LDENG00197980;Name=LDENG00197980;Note=Similar to haao: 3-hydroxyanthranilate 3%2C4-dioxygenase (Danio rerio OX%3D7955);
scaffold494_size450062	maker	mRNA	106831	110094	.	+	.	ID=LDENT00197980;Parent=LDENG00197980;Name=LDENT00197980;Note=Similar to haao: 3-hydroxyanthranilate 3%2C4-dioxygenase (Danio rerio OX%3D7955);
scaffold494_size450062	maker	exon	106831	106916	.	+	.	ID=LDENT00197980:1;Parent=LDENT00197980;
scaffold494_size450062	maker	exon	107136	107214	.	+	.	ID=LDENT00197980:2;Parent=LDENT00197980;
scaffold494_size450062	maker	exon	107889	107972	.	+	.	ID=LDENT00197980:3;Parent=LDENT00197980;
scaffold494_size450062	maker	exon	108204	108310	.	+	.	ID=LDENT00197980:4;Parent=LDENT00197980;
scaffold494_size450062	maker	exon	108879	108968	.	+	.	ID=LDENT00197980:5;Parent=LDENT00197980;
scaffold494_size450062	maker	exon	109068	109111	.	+	.	ID=LDENT00197980:6;Parent=LDENT00197980;
scaffold494_size450062	maker	exon	109240	109385	.	+	.	ID=LDENT00197980:7;Parent=LDENT00197980;
scaffold494_size450062	maker	exon	109578	109646	.	+	.	ID=LDENT00197980:8;Parent=LDENT00197980;
scaffold494_size450062	maker	exon	109759	109841	.	+	.	ID=LDENT00197980:9;Parent=LDENT00197980;
scaffold494_size450062	maker	exon	110022	110094	.	+	.	ID=LDENT00197980:10;Parent=LDENT00197980;
scaffold494_size450062	maker	CDS	106831	106916	.	+	0	ID=LDENT00197980:cds;Parent=LDENT00197980;
scaffold494_size450062	maker	CDS	107136	107214	.	+	1	ID=LDENT00197980:cds;Parent=LDENT00197980;
scaffold494_size450062	maker	CDS	107889	107972	.	+	0	ID=LDENT00197980:cds;Parent=LDENT00197980;
scaffold494_size450062	maker	CDS	108204	108310	.	+	0	ID=LDENT00197980:cds;Parent=LDENT00197980;
scaffold494_size450062	maker	CDS	108879	108968	.	+	1	ID=LDENT00197980:cds;Parent=LDENT00197980;
scaffold494_size450062	maker	CDS	109068	109111	.	+	1	ID=LDENT00197980:cds;Parent=LDENT00197980;
scaffold494_size450062	maker	CDS	109240	109385	.	+	2	ID=LDENT00197980:cds;Parent=LDENT00197980;
scaffold494_size450062	maker	CDS	109578	109646	.	+	0	ID=LDENT00197980:cds;Parent=LDENT00197980;
scaffold494_size450062	maker	CDS	109759	109841	.	+	0	ID=LDENT00197980:cds;Parent=LDENT00197980;
scaffold494_size450062	maker	CDS	110022	110094	.	+	1	ID=LDENT00197980:cds;Parent=LDENT00197980;
scaffold494_size450062	maker	gene	114522	128455	.	+	.	ID=LDENG00198000;Name=LDENG00198000;Note=Similar to Papolg: Poly(A) polymerase gamma (Mus musculus OX%3D10090);
scaffold494_size450062	maker	mRNA	114522	128455	.	+	.	ID=LDENT00198000;Parent=LDENG00198000;Name=LDENT00198000;Note=Similar to Papolg: Poly(A) polymerase gamma (Mus musculus OX%3D10090);
scaffold494_size450062	maker	exon	114522	114860	.	+	.	ID=LDENT00198000:1;Parent=LDENT00198000;
scaffold494_size450062	maker	exon	115599	115757	.	+	.	ID=LDENT00198000:2;Parent=LDENT00198000;
scaffold494_size450062	maker	exon	116982	117048	.	+	.	ID=LDENT00198000:3;Parent=LDENT00198000;
scaffold494_size450062	maker	exon	117202	117283	.	+	.	ID=LDENT00198000:4;Parent=LDENT00198000;
scaffold494_size450062	maker	exon	117774	117883	.	+	.	ID=LDENT00198000:5;Parent=LDENT00198000;
scaffold494_size450062	maker	exon	118553	118606	.	+	.	ID=LDENT00198000:6;Parent=LDENT00198000;
scaffold494_size450062	maker	exon	118776	118887	.	+	.	ID=LDENT00198000:7;Parent=LDENT00198000;
scaffold494_size450062	maker	exon	119046	119135	.	+	.	ID=LDENT00198000:8;Parent=LDENT00198000;
scaffold494_size450062	maker	exon	119247	119385	.	+	.	ID=LDENT00198000:9;Parent=LDENT00198000;
scaffold494_size450062	maker	exon	119507	119579	.	+	.	ID=LDENT00198000:10;Parent=LDENT00198000;
scaffold494_size450062	maker	exon	120276	120396	.	+	.	ID=LDENT00198000:11;Parent=LDENT00198000;
scaffold494_size450062	maker	exon	120659	120743	.	+	.	ID=LDENT00198000:12;Parent=LDENT00198000;
scaffold494_size450062	maker	exon	121168	121221	.	+	.	ID=LDENT00198000:13;Parent=LDENT00198000;
scaffold494_size450062	maker	exon	121430	121549	.	+	.	ID=LDENT00198000:14;Parent=LDENT00198000;
scaffold494_size450062	maker	exon	122002	122111	.	+	.	ID=LDENT00198000:15;Parent=LDENT00198000;
scaffold494_size450062	maker	exon	122714	122835	.	+	.	ID=LDENT00198000:16;Parent=LDENT00198000;
scaffold494_size450062	maker	exon	122941	123098	.	+	.	ID=LDENT00198000:17;Parent=LDENT00198000;
scaffold494_size450062	maker	exon	123320	123411	.	+	.	ID=LDENT00198000:18;Parent=LDENT00198000;
scaffold494_size450062	maker	exon	123924	124117	.	+	.	ID=LDENT00198000:19;Parent=LDENT00198000;
scaffold494_size450062	maker	exon	124314	124376	.	+	.	ID=LDENT00198000:20;Parent=LDENT00198000;
scaffold494_size450062	maker	exon	124473	124532	.	+	.	ID=LDENT00198000:21;Parent=LDENT00198000;
scaffold494_size450062	maker	exon	124693	124796	.	+	.	ID=LDENT00198000:22;Parent=LDENT00198000;
scaffold494_size450062	maker	exon	125901	126001	.	+	.	ID=LDENT00198000:23;Parent=LDENT00198000;
scaffold494_size450062	maker	exon	126111	128455	.	+	.	ID=LDENT00198000:24;Parent=LDENT00198000;
scaffold494_size450062	maker	five_prime_UTR	114522	114843	.	+	.	ID=LDENT00198000:five_prime_utr;Parent=LDENT00198000;
scaffold494_size450062	maker	CDS	114844	114860	.	+	0	ID=LDENT00198000:cds;Parent=LDENT00198000;
scaffold494_size450062	maker	CDS	115599	115757	.	+	1	ID=LDENT00198000:cds;Parent=LDENT00198000;
scaffold494_size450062	maker	CDS	116982	117048	.	+	1	ID=LDENT00198000:cds;Parent=LDENT00198000;
scaffold494_size450062	maker	CDS	117202	117283	.	+	0	ID=LDENT00198000:cds;Parent=LDENT00198000;
scaffold494_size450062	maker	CDS	117774	117883	.	+	2	ID=LDENT00198000:cds;Parent=LDENT00198000;
scaffold494_size450062	maker	CDS	118553	118606	.	+	0	ID=LDENT00198000:cds;Parent=LDENT00198000;
scaffold494_size450062	maker	CDS	118776	118887	.	+	0	ID=LDENT00198000:cds;Parent=LDENT00198000;
scaffold494_size450062	maker	CDS	119046	119135	.	+	2	ID=LDENT00198000:cds;Parent=LDENT00198000;
scaffold494_size450062	maker	CDS	119247	119385	.	+	2	ID=LDENT00198000:cds;Parent=LDENT00198000;
scaffold494_size450062	maker	CDS	119507	119579	.	+	1	ID=LDENT00198000:cds;Parent=LDENT00198000;
scaffold494_size450062	maker	CDS	120276	120396	.	+	0	ID=LDENT00198000:cds;Parent=LDENT00198000;
scaffold494_size450062	maker	CDS	120659	120743	.	+	2	ID=LDENT00198000:cds;Parent=LDENT00198000;
scaffold494_size450062	maker	CDS	121168	121221	.	+	1	ID=LDENT00198000:cds;Parent=LDENT00198000;
scaffold494_size450062	maker	CDS	121430	121549	.	+	1	ID=LDENT00198000:cds;Parent=LDENT00198000;
scaffold494_size450062	maker	CDS	122002	122111	.	+	1	ID=LDENT00198000:cds;Parent=LDENT00198000;
scaffold494_size450062	maker	CDS	122714	122835	.	+	2	ID=LDENT00198000:cds;Parent=LDENT00198000;
scaffold494_size450062	maker	CDS	122941	123098	.	+	0	ID=LDENT00198000:cds;Parent=LDENT00198000;
scaffold494_size450062	maker	CDS	123320	123411	.	+	1	ID=LDENT00198000:cds;Parent=LDENT00198000;
scaffold494_size450062	maker	CDS	123924	124117	.	+	2	ID=LDENT00198000:cds;Parent=LDENT00198000;
scaffold494_size450062	maker	CDS	124314	124376	.	+	0	ID=LDENT00198000:cds;Parent=LDENT00198000;
scaffold494_size450062	maker	CDS	124473	124532	.	+	0	ID=LDENT00198000:cds;Parent=LDENT00198000;
scaffold494_size450062	maker	CDS	124693	124796	.	+	0	ID=LDENT00198000:cds;Parent=LDENT00198000;
scaffold494_size450062	maker	CDS	125901	126001	.	+	1	ID=LDENT00198000:cds;Parent=LDENT00198000;
scaffold494_size450062	maker	CDS	126111	126286	.	+	2	ID=LDENT00198000:cds;Parent=LDENT00198000;
scaffold494_size450062	maker	three_prime_UTR	126287	128455	.	+	.	ID=LDENT00198000:three_prime_utr;Parent=LDENT00198000;
scaffold494_size450062	maker	gene	130895	142554	.	+	.	ID=LDENG00198010;Name=LDENG00198010;Note=Similar to REL: Proto-oncogene c-Rel (Gallus gallus OX%3D9031);
scaffold494_size450062	maker	mRNA	130895	142554	.	+	.	ID=LDENT00198010;Parent=LDENG00198010;Name=LDENT00198010;Note=Similar to REL: Proto-oncogene c-Rel (Gallus gallus OX%3D9031);
scaffold494_size450062	maker	exon	130895	130913	.	+	.	ID=LDENT00198010:1;Parent=LDENT00198010;
scaffold494_size450062	maker	exon	131296	131334	.	+	.	ID=LDENT00198010:2;Parent=LDENT00198010;
scaffold494_size450062	maker	exon	132546	132685	.	+	.	ID=LDENT00198010:3;Parent=LDENT00198010;
scaffold494_size450062	maker	exon	132819	132967	.	+	.	ID=LDENT00198010:4;Parent=LDENT00198010;
scaffold494_size450062	maker	exon	133718	133809	.	+	.	ID=LDENT00198010:5;Parent=LDENT00198010;
scaffold494_size450062	maker	exon	137755	137895	.	+	.	ID=LDENT00198010:6;Parent=LDENT00198010;
scaffold494_size450062	maker	exon	138746	138850	.	+	.	ID=LDENT00198010:7;Parent=LDENT00198010;
scaffold494_size450062	maker	exon	138972	139190	.	+	.	ID=LDENT00198010:8;Parent=LDENT00198010;
scaffold494_size450062	maker	exon	139466	139531	.	+	.	ID=LDENT00198010:9;Parent=LDENT00198010;
scaffold494_size450062	maker	exon	139637	139717	.	+	.	ID=LDENT00198010:10;Parent=LDENT00198010;
scaffold494_size450062	maker	exon	140053	142554	.	+	.	ID=LDENT00198010:11;Parent=LDENT00198010;
scaffold494_size450062	maker	five_prime_UTR	130895	130906	.	+	.	ID=LDENT00198010:five_prime_utr;Parent=LDENT00198010;
scaffold494_size450062	maker	CDS	130907	130913	.	+	0	ID=LDENT00198010:cds;Parent=LDENT00198010;
scaffold494_size450062	maker	CDS	131296	131334	.	+	2	ID=LDENT00198010:cds;Parent=LDENT00198010;
scaffold494_size450062	maker	CDS	132546	132685	.	+	2	ID=LDENT00198010:cds;Parent=LDENT00198010;
scaffold494_size450062	maker	CDS	132819	132967	.	+	0	ID=LDENT00198010:cds;Parent=LDENT00198010;
scaffold494_size450062	maker	CDS	133718	133809	.	+	1	ID=LDENT00198010:cds;Parent=LDENT00198010;
scaffold494_size450062	maker	CDS	137755	137895	.	+	2	ID=LDENT00198010:cds;Parent=LDENT00198010;
scaffold494_size450062	maker	CDS	138746	138850	.	+	2	ID=LDENT00198010:cds;Parent=LDENT00198010;
scaffold494_size450062	maker	CDS	138972	139190	.	+	2	ID=LDENT00198010:cds;Parent=LDENT00198010;
scaffold494_size450062	maker	CDS	139466	139531	.	+	2	ID=LDENT00198010:cds;Parent=LDENT00198010;
scaffold494_size450062	maker	CDS	139637	139717	.	+	2	ID=LDENT00198010:cds;Parent=LDENT00198010;
scaffold494_size450062	maker	CDS	140053	141002	.	+	2	ID=LDENT00198010:cds;Parent=LDENT00198010;
scaffold494_size450062	maker	three_prime_UTR	141003	142554	.	+	.	ID=LDENT00198010:three_prime_utr;Parent=LDENT00198010;
scaffold494_size450062	maker	gene	151525	154443	.	+	.	ID=LDENG00198020;Name=LDENG00198020;Note=Similar to PEX13: Peroxisomal membrane protein PEX13 (Homo sapiens OX%3D9606);
scaffold494_size450062	maker	mRNA	151525	154443	.	+	.	ID=LDENT00198020;Parent=LDENG00198020;Name=LDENT00198020;Note=Similar to PEX13: Peroxisomal membrane protein PEX13 (Homo sapiens OX%3D9606);
scaffold494_size450062	maker	exon	151525	151598	.	+	.	ID=LDENT00198020:1;Parent=LDENT00198020;
scaffold494_size450062	maker	exon	152269	152981	.	+	.	ID=LDENT00198020:2;Parent=LDENT00198020;
scaffold494_size450062	maker	exon	153465	153587	.	+	.	ID=LDENT00198020:3;Parent=LDENT00198020;
scaffold494_size450062	maker	exon	154088	154443	.	+	.	ID=LDENT00198020:4;Parent=LDENT00198020;
scaffold494_size450062	maker	CDS	151525	151598	.	+	0	ID=LDENT00198020:cds;Parent=LDENT00198020;
scaffold494_size450062	maker	CDS	152269	152981	.	+	1	ID=LDENT00198020:cds;Parent=LDENT00198020;
scaffold494_size450062	maker	CDS	153465	153587	.	+	2	ID=LDENT00198020:cds;Parent=LDENT00198020;
scaffold494_size450062	maker	CDS	154088	154443	.	+	2	ID=LDENT00198020:cds;Parent=LDENT00198020;
scaffold494_size450062	maker	gene	155965	165772	.	+	.	ID=LDENG00198030;Name=LDENG00198030;Note=Similar to Uncharacterized protein KIAA1841 homolog (Xenopus laevis OX%3D8355);
scaffold494_size450062	maker	mRNA	155965	165772	.	+	.	ID=LDENT00198030;Parent=LDENG00198030;Name=LDENT00198030;Note=Similar to Uncharacterized protein KIAA1841 homolog (Xenopus laevis OX%3D8355);
scaffold494_size450062	maker	exon	155965	155996	.	+	.	ID=LDENT00198030:1;Parent=LDENT00198030;
scaffold494_size450062	maker	exon	156846	156892	.	+	.	ID=LDENT00198030:2;Parent=LDENT00198030;
scaffold494_size450062	maker	exon	158088	158239	.	+	.	ID=LDENT00198030:3;Parent=LDENT00198030;
scaffold494_size450062	maker	exon	158380	158551	.	+	.	ID=LDENT00198030:4;Parent=LDENT00198030;
scaffold494_size450062	maker	exon	159077	159173	.	+	.	ID=LDENT00198030:5;Parent=LDENT00198030;
scaffold494_size450062	maker	exon	159292	159533	.	+	.	ID=LDENT00198030:6;Parent=LDENT00198030;
scaffold494_size450062	maker	exon	159712	159770	.	+	.	ID=LDENT00198030:7;Parent=LDENT00198030;
scaffold494_size450062	maker	exon	160922	161082	.	+	.	ID=LDENT00198030:8;Parent=LDENT00198030;
scaffold494_size450062	maker	exon	161270	161356	.	+	.	ID=LDENT00198030:9;Parent=LDENT00198030;
scaffold494_size450062	maker	exon	162118	162228	.	+	.	ID=LDENT00198030:10;Parent=LDENT00198030;
scaffold494_size450062	maker	exon	162539	162662	.	+	.	ID=LDENT00198030:11;Parent=LDENT00198030;
scaffold494_size450062	maker	exon	162805	162957	.	+	.	ID=LDENT00198030:12;Parent=LDENT00198030;
scaffold494_size450062	maker	exon	163236	163372	.	+	.	ID=LDENT00198030:13;Parent=LDENT00198030;
scaffold494_size450062	maker	exon	163514	163610	.	+	.	ID=LDENT00198030:14;Parent=LDENT00198030;
scaffold494_size450062	maker	exon	163741	163773	.	+	.	ID=LDENT00198030:15;Parent=LDENT00198030;
scaffold494_size450062	maker	exon	163982	164081	.	+	.	ID=LDENT00198030:16;Parent=LDENT00198030;
scaffold494_size450062	maker	exon	164425	164510	.	+	.	ID=LDENT00198030:17;Parent=LDENT00198030;
scaffold494_size450062	maker	exon	164777	164850	.	+	.	ID=LDENT00198030:18;Parent=LDENT00198030;
scaffold494_size450062	maker	exon	164958	165046	.	+	.	ID=LDENT00198030:19;Parent=LDENT00198030;
scaffold494_size450062	maker	exon	165276	165358	.	+	.	ID=LDENT00198030:20;Parent=LDENT00198030;
scaffold494_size450062	maker	exon	165736	165772	.	+	.	ID=LDENT00198030:21;Parent=LDENT00198030;
scaffold494_size450062	maker	exon	164647	164678	.	+	.	ID=LDENT00198030:22;Parent=LDENT00198030;
scaffold494_size450062	maker	CDS	155965	155996	.	+	0	ID=LDENT00198030:cds;Parent=LDENT00198030;
scaffold494_size450062	maker	CDS	156846	156892	.	+	1	ID=LDENT00198030:cds;Parent=LDENT00198030;
scaffold494_size450062	maker	CDS	158088	158239	.	+	2	ID=LDENT00198030:cds;Parent=LDENT00198030;
scaffold494_size450062	maker	CDS	158380	158551	.	+	0	ID=LDENT00198030:cds;Parent=LDENT00198030;
scaffold494_size450062	maker	CDS	159077	159173	.	+	2	ID=LDENT00198030:cds;Parent=LDENT00198030;
scaffold494_size450062	maker	CDS	159292	159533	.	+	1	ID=LDENT00198030:cds;Parent=LDENT00198030;
scaffold494_size450062	maker	CDS	159712	159770	.	+	2	ID=LDENT00198030:cds;Parent=LDENT00198030;
scaffold494_size450062	maker	CDS	160922	161082	.	+	0	ID=LDENT00198030:cds;Parent=LDENT00198030;
scaffold494_size450062	maker	CDS	161270	161356	.	+	1	ID=LDENT00198030:cds;Parent=LDENT00198030;
scaffold494_size450062	maker	CDS	162118	162228	.	+	1	ID=LDENT00198030:cds;Parent=LDENT00198030;
scaffold494_size450062	maker	CDS	162539	162662	.	+	1	ID=LDENT00198030:cds;Parent=LDENT00198030;
scaffold494_size450062	maker	CDS	162805	162957	.	+	0	ID=LDENT00198030:cds;Parent=LDENT00198030;
scaffold494_size450062	maker	CDS	163236	163372	.	+	0	ID=LDENT00198030:cds;Parent=LDENT00198030;
scaffold494_size450062	maker	CDS	163514	163610	.	+	1	ID=LDENT00198030:cds;Parent=LDENT00198030;
scaffold494_size450062	maker	CDS	163741	163773	.	+	0	ID=LDENT00198030:cds;Parent=LDENT00198030;
scaffold494_size450062	maker	CDS	163982	164081	.	+	0	ID=LDENT00198030:cds;Parent=LDENT00198030;
scaffold494_size450062	maker	CDS	164425	164510	.	+	2	ID=LDENT00198030:cds;Parent=LDENT00198030;
scaffold494_size450062	maker	CDS	164647	164678	.	+	0	ID=LDENT00198030:cds;Parent=LDENT00198030;
scaffold494_size450062	maker	CDS	164777	164850	.	+	1	ID=LDENT00198030:cds;Parent=LDENT00198030;
scaffold494_size450062	maker	CDS	164958	165046	.	+	2	ID=LDENT00198030:cds;Parent=LDENT00198030;
scaffold494_size450062	maker	CDS	165276	165358	.	+	0	ID=LDENT00198030:cds;Parent=LDENT00198030;
scaffold494_size450062	maker	CDS	165736	165772	.	+	1	ID=LDENT00198030:cds;Parent=LDENT00198030;
scaffold494_size450062	maker	gene	196783	203703	.	+	.	ID=LDENG00198050;Name=LDENG00198050;Note=Similar to RNF122: RING finger protein 122 (Homo sapiens OX%3D9606);
scaffold494_size450062	maker	mRNA	196783	203703	.	+	.	ID=LDENT00198050;Parent=LDENG00198050;Name=LDENT00198050;Note=Similar to RNF122: RING finger protein 122 (Homo sapiens OX%3D9606);
scaffold494_size450062	maker	exon	196783	196807	.	+	.	ID=LDENT00198050:1;Parent=LDENT00198050;
scaffold494_size450062	maker	exon	199158	199314	.	+	.	ID=LDENT00198050:2;Parent=LDENT00198050;
scaffold494_size450062	maker	exon	201567	201609	.	+	.	ID=LDENT00198050:3;Parent=LDENT00198050;
scaffold494_size450062	maker	exon	201703	201744	.	+	.	ID=LDENT00198050:4;Parent=LDENT00198050;
scaffold494_size450062	maker	exon	202474	202556	.	+	.	ID=LDENT00198050:5;Parent=LDENT00198050;
scaffold494_size450062	maker	exon	203586	203703	.	+	.	ID=LDENT00198050:6;Parent=LDENT00198050;
scaffold494_size450062	maker	CDS	196783	196807	.	+	0	ID=LDENT00198050:cds;Parent=LDENT00198050;
scaffold494_size450062	maker	CDS	199158	199314	.	+	2	ID=LDENT00198050:cds;Parent=LDENT00198050;
scaffold494_size450062	maker	CDS	201567	201609	.	+	1	ID=LDENT00198050:cds;Parent=LDENT00198050;
scaffold494_size450062	maker	CDS	201703	201744	.	+	0	ID=LDENT00198050:cds;Parent=LDENT00198050;
scaffold494_size450062	maker	CDS	202474	202556	.	+	0	ID=LDENT00198050:cds;Parent=LDENT00198050;
scaffold494_size450062	maker	CDS	203586	203703	.	+	1	ID=LDENT00198050:cds;Parent=LDENT00198050;
scaffold494_size450062	maker	gene	210435	218319	.	+	.	ID=LDENG00198060;Name=LDENG00198060;Note=Similar to Pcgf6: Polycomb group RING finger protein 6 (Rattus norvegicus OX%3D10116);
scaffold494_size450062	maker	mRNA	210435	218319	.	+	.	ID=LDENT00198060;Parent=LDENG00198060;Name=LDENT00198060;Note=Similar to Pcgf6: Polycomb group RING finger protein 6 (Rattus norvegicus OX%3D10116);
scaffold494_size450062	maker	exon	210435	210509	.	+	.	ID=LDENT00198060:1;Parent=LDENT00198060;
scaffold494_size450062	maker	exon	212723	212822	.	+	.	ID=LDENT00198060:2;Parent=LDENT00198060;
scaffold494_size450062	maker	exon	213686	213782	.	+	.	ID=LDENT00198060:3;Parent=LDENT00198060;
scaffold494_size450062	maker	exon	214571	214626	.	+	.	ID=LDENT00198060:4;Parent=LDENT00198060;
scaffold494_size450062	maker	exon	214730	214789	.	+	.	ID=LDENT00198060:5;Parent=LDENT00198060;
scaffold494_size450062	maker	exon	214980	215100	.	+	.	ID=LDENT00198060:6;Parent=LDENT00198060;
scaffold494_size450062	maker	exon	215873	215900	.	+	.	ID=LDENT00198060:7;Parent=LDENT00198060;
scaffold494_size450062	maker	exon	216472	216570	.	+	.	ID=LDENT00198060:8;Parent=LDENT00198060;
scaffold494_size450062	maker	exon	217963	218049	.	+	.	ID=LDENT00198060:9;Parent=LDENT00198060;
scaffold494_size450062	maker	exon	218269	218319	.	+	.	ID=LDENT00198060:10;Parent=LDENT00198060;
scaffold494_size450062	maker	CDS	210435	210509	.	+	0	ID=LDENT00198060:cds;Parent=LDENT00198060;
scaffold494_size450062	maker	CDS	212723	212822	.	+	0	ID=LDENT00198060:cds;Parent=LDENT00198060;
scaffold494_size450062	maker	CDS	213686	213782	.	+	2	ID=LDENT00198060:cds;Parent=LDENT00198060;
scaffold494_size450062	maker	CDS	214571	214626	.	+	1	ID=LDENT00198060:cds;Parent=LDENT00198060;
scaffold494_size450062	maker	CDS	214730	214789	.	+	2	ID=LDENT00198060:cds;Parent=LDENT00198060;
scaffold494_size450062	maker	CDS	214980	215100	.	+	2	ID=LDENT00198060:cds;Parent=LDENT00198060;
scaffold494_size450062	maker	CDS	215873	215900	.	+	1	ID=LDENT00198060:cds;Parent=LDENT00198060;
scaffold494_size450062	maker	CDS	216472	216570	.	+	0	ID=LDENT00198060:cds;Parent=LDENT00198060;
scaffold494_size450062	maker	CDS	217963	218049	.	+	0	ID=LDENT00198060:cds;Parent=LDENT00198060;
scaffold494_size450062	maker	CDS	218269	218319	.	+	0	ID=LDENT00198060:cds;Parent=LDENT00198060;
scaffold494_size450062	maker	gene	261997	263396	.	+	.	ID=LDENG00198090;Name=LDENG00198090;Note=Similar to Sertad2: SERTA domain-containing protein 2 (Mus musculus OX%3D10090);
scaffold494_size450062	maker	mRNA	261997	263396	.	+	.	ID=LDENT00198090;Parent=LDENG00198090;Name=LDENT00198090;Note=Similar to Sertad2: SERTA domain-containing protein 2 (Mus musculus OX%3D10090);
scaffold494_size450062	maker	exon	261997	262051	.	+	.	ID=LDENT00198090:1;Parent=LDENT00198090;
scaffold494_size450062	maker	exon	262114	263396	.	+	.	ID=LDENT00198090:2;Parent=LDENT00198090;
scaffold494_size450062	maker	CDS	261997	262051	.	+	0	ID=LDENT00198090:cds;Parent=LDENT00198090;
scaffold494_size450062	maker	CDS	262114	263396	.	+	2	ID=LDENT00198090:cds;Parent=LDENT00198090;
scaffold494_size450062	maker	gene	270036	285986	.	+	.	ID=LDENG00198100;Name=LDENG00198100;Note=Similar to SLC1A4: Neutral amino acid transporter A (Bos taurus OX%3D9913);
scaffold494_size450062	maker	mRNA	270036	285986	.	+	.	ID=LDENT00198100;Parent=LDENG00198100;Name=LDENT00198100;Note=Similar to SLC1A4: Neutral amino acid transporter A (Bos taurus OX%3D9913);
scaffold494_size450062	maker	exon	270036	270550	.	+	.	ID=LDENT00198100:1;Parent=LDENT00198100;
scaffold494_size450062	maker	exon	277149	277191	.	+	.	ID=LDENT00198100:2;Parent=LDENT00198100;
scaffold494_size450062	maker	exon	278435	278500	.	+	.	ID=LDENT00198100:3;Parent=LDENT00198100;
scaffold494_size450062	maker	exon	281312	281478	.	+	.	ID=LDENT00198100:4;Parent=LDENT00198100;
scaffold494_size450062	maker	exon	281653	281886	.	+	.	ID=LDENT00198100:5;Parent=LDENT00198100;
scaffold494_size450062	maker	exon	282539	282733	.	+	.	ID=LDENT00198100:6;Parent=LDENT00198100;
scaffold494_size450062	maker	exon	283681	283815	.	+	.	ID=LDENT00198100:7;Parent=LDENT00198100;
scaffold494_size450062	maker	exon	285758	285986	.	+	.	ID=LDENT00198100:8;Parent=LDENT00198100;
scaffold494_size450062	maker	CDS	270036	270550	.	+	0	ID=LDENT00198100:cds;Parent=LDENT00198100;
scaffold494_size450062	maker	CDS	277149	277191	.	+	1	ID=LDENT00198100:cds;Parent=LDENT00198100;
scaffold494_size450062	maker	CDS	278435	278500	.	+	0	ID=LDENT00198100:cds;Parent=LDENT00198100;
scaffold494_size450062	maker	CDS	281312	281478	.	+	0	ID=LDENT00198100:cds;Parent=LDENT00198100;
scaffold494_size450062	maker	CDS	281653	281886	.	+	1	ID=LDENT00198100:cds;Parent=LDENT00198100;
scaffold494_size450062	maker	CDS	282539	282733	.	+	1	ID=LDENT00198100:cds;Parent=LDENT00198100;
scaffold494_size450062	maker	CDS	283681	283815	.	+	1	ID=LDENT00198100:cds;Parent=LDENT00198100;
scaffold494_size450062	maker	CDS	285758	285986	.	+	1	ID=LDENT00198100:cds;Parent=LDENT00198100;
scaffold494_size450062	maker	gene	290060	360025	.	+	.	ID=LDENG00198110;Name=LDENG00198110;Note=Similar to SMAP1: Stromal membrane-associated protein 1 (Homo sapiens OX%3D9606);
scaffold494_size450062	maker	mRNA	290060	360025	.	+	.	ID=LDENT00198110;Parent=LDENG00198110;Name=LDENT00198110;Note=Similar to SMAP1: Stromal membrane-associated protein 1 (Homo sapiens OX%3D9606);
scaffold494_size450062	maker	exon	290060	290345	.	+	.	ID=LDENT00198110:1;Parent=LDENT00198110;
scaffold494_size450062	maker	exon	302171	302304	.	+	.	ID=LDENT00198110:2;Parent=LDENT00198110;
scaffold494_size450062	maker	exon	303429	303514	.	+	.	ID=LDENT00198110:3;Parent=LDENT00198110;
scaffold494_size450062	maker	exon	305315	305390	.	+	.	ID=LDENT00198110:4;Parent=LDENT00198110;
scaffold494_size450062	maker	exon	312799	312867	.	+	.	ID=LDENT00198110:5;Parent=LDENT00198110;
scaffold494_size450062	maker	exon	315222	315299	.	+	.	ID=LDENT00198110:6;Parent=LDENT00198110;
scaffold494_size450062	maker	exon	336244	336304	.	+	.	ID=LDENT00198110:7;Parent=LDENT00198110;
scaffold494_size450062	maker	exon	344467	344570	.	+	.	ID=LDENT00198110:8;Parent=LDENT00198110;
scaffold494_size450062	maker	exon	351778	351982	.	+	.	ID=LDENT00198110:9;Parent=LDENT00198110;
scaffold494_size450062	maker	exon	354705	354937	.	+	.	ID=LDENT00198110:10;Parent=LDENT00198110;
scaffold494_size450062	maker	exon	358460	358511	.	+	.	ID=LDENT00198110:11;Parent=LDENT00198110;
scaffold494_size450062	maker	exon	358582	358610	.	+	.	ID=LDENT00198110:12;Parent=LDENT00198110;
scaffold494_size450062	maker	exon	359966	360025	.	+	.	ID=LDENT00198110:13;Parent=LDENT00198110;
scaffold494_size450062	maker	five_prime_UTR	290060	290227	.	+	.	ID=LDENT00198110:five_prime_utr;Parent=LDENT00198110;
scaffold494_size450062	maker	CDS	290228	290345	.	+	0	ID=LDENT00198110:cds;Parent=LDENT00198110;
scaffold494_size450062	maker	CDS	302171	302304	.	+	2	ID=LDENT00198110:cds;Parent=LDENT00198110;
scaffold494_size450062	maker	CDS	303429	303514	.	+	0	ID=LDENT00198110:cds;Parent=LDENT00198110;
scaffold494_size450062	maker	CDS	305315	305390	.	+	1	ID=LDENT00198110:cds;Parent=LDENT00198110;
scaffold494_size450062	maker	CDS	312799	312867	.	+	0	ID=LDENT00198110:cds;Parent=LDENT00198110;
scaffold494_size450062	maker	CDS	315222	315299	.	+	0	ID=LDENT00198110:cds;Parent=LDENT00198110;
scaffold494_size450062	maker	CDS	336244	336304	.	+	0	ID=LDENT00198110:cds;Parent=LDENT00198110;
scaffold494_size450062	maker	CDS	344467	344570	.	+	2	ID=LDENT00198110:cds;Parent=LDENT00198110;
scaffold494_size450062	maker	CDS	351778	351982	.	+	0	ID=LDENT00198110:cds;Parent=LDENT00198110;
scaffold494_size450062	maker	CDS	354705	354937	.	+	2	ID=LDENT00198110:cds;Parent=LDENT00198110;
scaffold494_size450062	maker	CDS	358460	358511	.	+	0	ID=LDENT00198110:cds;Parent=LDENT00198110;
scaffold494_size450062	maker	CDS	358582	358610	.	+	2	ID=LDENT00198110:cds;Parent=LDENT00198110;
scaffold494_size450062	maker	CDS	359966	360025	.	+	0	ID=LDENT00198110:cds;Parent=LDENT00198110;
scaffold494_size450062	maker	gene	414534	420225	.	+	.	ID=LDENG00198130;Name=LDENG00198130;Note=Similar to OGFRL1: Opioid growth factor receptor-like protein 1 (Homo sapiens OX%3D9606);
scaffold494_size450062	maker	mRNA	414534	420225	.	+	.	ID=LDENT00198130;Parent=LDENG00198130;Name=LDENT00198130;Note=Similar to OGFRL1: Opioid growth factor receptor-like protein 1 (Homo sapiens OX%3D9606);
scaffold494_size450062	maker	exon	414534	414994	.	+	.	ID=LDENT00198130:1;Parent=LDENT00198130;
scaffold494_size450062	maker	exon	416637	416723	.	+	.	ID=LDENT00198130:2;Parent=LDENT00198130;
scaffold494_size450062	maker	exon	416817	416895	.	+	.	ID=LDENT00198130:3;Parent=LDENT00198130;
scaffold494_size450062	maker	exon	417291	417369	.	+	.	ID=LDENT00198130:4;Parent=LDENT00198130;
scaffold494_size450062	maker	exon	417849	417915	.	+	.	ID=LDENT00198130:5;Parent=LDENT00198130;
scaffold494_size450062	maker	exon	418587	418732	.	+	.	ID=LDENT00198130:6;Parent=LDENT00198130;
scaffold494_size450062	maker	exon	419731	420225	.	+	.	ID=LDENT00198130:7;Parent=LDENT00198130;
scaffold494_size450062	maker	five_prime_UTR	414534	414808	.	+	.	ID=LDENT00198130:five_prime_utr;Parent=LDENT00198130;
scaffold494_size450062	maker	CDS	414809	414994	.	+	0	ID=LDENT00198130:cds;Parent=LDENT00198130;
scaffold494_size450062	maker	CDS	416637	416723	.	+	0	ID=LDENT00198130:cds;Parent=LDENT00198130;
scaffold494_size450062	maker	CDS	416817	416895	.	+	0	ID=LDENT00198130:cds;Parent=LDENT00198130;
scaffold494_size450062	maker	CDS	417291	417369	.	+	2	ID=LDENT00198130:cds;Parent=LDENT00198130;
scaffold494_size450062	maker	CDS	417849	417915	.	+	1	ID=LDENT00198130:cds;Parent=LDENT00198130;
scaffold494_size450062	maker	CDS	418587	418732	.	+	0	ID=LDENT00198130:cds;Parent=LDENT00198130;
scaffold494_size450062	maker	CDS	419731	420181	.	+	1	ID=LDENT00198130:cds;Parent=LDENT00198130;
scaffold494_size450062	maker	three_prime_UTR	420182	420225	.	+	.	ID=LDENT00198130:three_prime_utr;Parent=LDENT00198130;
scaffold494_size450062	maker	gene	111410	113080	.	-	.	ID=LDENG00197990;Name=LDENG00197990;Note=Similar to tmem229b: Transmembrane protein 229b (Xenopus tropicalis OX%3D8364);
scaffold494_size450062	maker	mRNA	111410	113080	.	-	.	ID=LDENT00197990;Parent=LDENG00197990;Name=LDENT00197990;Note=Similar to tmem229b: Transmembrane protein 229b (Xenopus tropicalis OX%3D8364);
scaffold494_size450062	maker	exon	111410	111894	.	-	.	ID=LDENT00197990:1;Parent=LDENT00197990;
scaffold494_size450062	maker	exon	113062	113080	.	-	.	ID=LDENT00197990:2;Parent=LDENT00197990;
scaffold494_size450062	maker	CDS	113062	113080	.	-	0	ID=LDENT00197990:cds;Parent=LDENT00197990;
scaffold494_size450062	maker	CDS	111410	111894	.	-	2	ID=LDENT00197990:cds;Parent=LDENT00197990;
scaffold494_size450062	maker	gene	168018	189206	.	-	.	ID=LDENG00198040;Name=LDENG00198040;Note=Similar to XPO1: Exportin-1 (Homo sapiens OX%3D9606);
scaffold494_size450062	maker	mRNA	168018	189206	.	-	.	ID=LDENT00198040;Parent=LDENG00198040;Name=LDENT00198040;Note=Similar to XPO1: Exportin-1 (Homo sapiens OX%3D9606);
scaffold494_size450062	maker	exon	168018	169533	.	-	.	ID=LDENT00198040:1;Parent=LDENT00198040;
scaffold494_size450062	maker	exon	170359	170455	.	-	.	ID=LDENT00198040:2;Parent=LDENT00198040;
scaffold494_size450062	maker	exon	170564	170622	.	-	.	ID=LDENT00198040:3;Parent=LDENT00198040;
scaffold494_size450062	maker	exon	170690	170790	.	-	.	ID=LDENT00198040:4;Parent=LDENT00198040;
scaffold494_size450062	maker	exon	171053	171187	.	-	.	ID=LDENT00198040:5;Parent=LDENT00198040;
scaffold494_size450062	maker	exon	171512	171680	.	-	.	ID=LDENT00198040:6;Parent=LDENT00198040;
scaffold494_size450062	maker	exon	171835	172029	.	-	.	ID=LDENT00198040:7;Parent=LDENT00198040;
scaffold494_size450062	maker	exon	172742	172848	.	-	.	ID=LDENT00198040:8;Parent=LDENT00198040;
scaffold494_size450062	maker	exon	173249	173432	.	-	.	ID=LDENT00198040:9;Parent=LDENT00198040;
scaffold494_size450062	maker	exon	174094	174228	.	-	.	ID=LDENT00198040:10;Parent=LDENT00198040;
scaffold494_size450062	maker	exon	174381	174544	.	-	.	ID=LDENT00198040:11;Parent=LDENT00198040;
scaffold494_size450062	maker	exon	175163	175319	.	-	.	ID=LDENT00198040:12;Parent=LDENT00198040;
scaffold494_size450062	maker	exon	175615	175796	.	-	.	ID=LDENT00198040:13;Parent=LDENT00198040;
scaffold494_size450062	maker	exon	176798	176936	.	-	.	ID=LDENT00198040:14;Parent=LDENT00198040;
scaffold494_size450062	maker	exon	177683	177880	.	-	.	ID=LDENT00198040:15;Parent=LDENT00198040;
scaffold494_size450062	maker	exon	178241	178399	.	-	.	ID=LDENT00198040:16;Parent=LDENT00198040;
scaffold494_size450062	maker	exon	178499	178627	.	-	.	ID=LDENT00198040:17;Parent=LDENT00198040;
scaffold494_size450062	maker	exon	178790	178909	.	-	.	ID=LDENT00198040:18;Parent=LDENT00198040;
scaffold494_size450062	maker	exon	179027	179075	.	-	.	ID=LDENT00198040:19;Parent=LDENT00198040;
scaffold494_size450062	maker	exon	180098	180279	.	-	.	ID=LDENT00198040:20;Parent=LDENT00198040;
scaffold494_size450062	maker	exon	182044	182088	.	-	.	ID=LDENT00198040:21;Parent=LDENT00198040;
scaffold494_size450062	maker	exon	182903	182964	.	-	.	ID=LDENT00198040:22;Parent=LDENT00198040;
scaffold494_size450062	maker	exon	184225	184347	.	-	.	ID=LDENT00198040:23;Parent=LDENT00198040;
scaffold494_size450062	maker	exon	185581	185647	.	-	.	ID=LDENT00198040:24;Parent=LDENT00198040;
scaffold494_size450062	maker	exon	186751	186852	.	-	.	ID=LDENT00198040:25;Parent=LDENT00198040;
scaffold494_size450062	maker	exon	187246	187377	.	-	.	ID=LDENT00198040:26;Parent=LDENT00198040;
scaffold494_size450062	maker	exon	188912	189206	.	-	.	ID=LDENT00198040:27;Parent=LDENT00198040;
scaffold494_size450062	maker	five_prime_UTR	188912	189206	.	-	.	ID=LDENT00198040:five_prime_utr;Parent=LDENT00198040;
scaffold494_size450062	maker	five_prime_UTR	187372	187377	.	-	.	ID=LDENT00198040:five_prime_utr;Parent=LDENT00198040;
scaffold494_size450062	maker	CDS	187246	187371	.	-	0	ID=LDENT00198040:cds;Parent=LDENT00198040;
scaffold494_size450062	maker	CDS	186751	186852	.	-	0	ID=LDENT00198040:cds;Parent=LDENT00198040;
scaffold494_size450062	maker	CDS	185581	185647	.	-	0	ID=LDENT00198040:cds;Parent=LDENT00198040;
scaffold494_size450062	maker	CDS	184225	184347	.	-	2	ID=LDENT00198040:cds;Parent=LDENT00198040;
scaffold494_size450062	maker	CDS	182903	182964	.	-	2	ID=LDENT00198040:cds;Parent=LDENT00198040;
scaffold494_size450062	maker	CDS	182044	182088	.	-	0	ID=LDENT00198040:cds;Parent=LDENT00198040;
scaffold494_size450062	maker	CDS	180098	180279	.	-	0	ID=LDENT00198040:cds;Parent=LDENT00198040;
scaffold494_size450062	maker	CDS	179027	179075	.	-	1	ID=LDENT00198040:cds;Parent=LDENT00198040;
scaffold494_size450062	maker	CDS	178790	178909	.	-	0	ID=LDENT00198040:cds;Parent=LDENT00198040;
scaffold494_size450062	maker	CDS	178499	178627	.	-	0	ID=LDENT00198040:cds;Parent=LDENT00198040;
scaffold494_size450062	maker	CDS	178241	178399	.	-	0	ID=LDENT00198040:cds;Parent=LDENT00198040;
scaffold494_size450062	maker	CDS	177683	177880	.	-	0	ID=LDENT00198040:cds;Parent=LDENT00198040;
scaffold494_size450062	maker	CDS	176798	176936	.	-	0	ID=LDENT00198040:cds;Parent=LDENT00198040;
scaffold494_size450062	maker	CDS	175615	175796	.	-	2	ID=LDENT00198040:cds;Parent=LDENT00198040;
scaffold494_size450062	maker	CDS	175163	175319	.	-	0	ID=LDENT00198040:cds;Parent=LDENT00198040;
scaffold494_size450062	maker	CDS	174381	174544	.	-	2	ID=LDENT00198040:cds;Parent=LDENT00198040;
scaffold494_size450062	maker	CDS	174094	174228	.	-	0	ID=LDENT00198040:cds;Parent=LDENT00198040;
scaffold494_size450062	maker	CDS	173249	173432	.	-	0	ID=LDENT00198040:cds;Parent=LDENT00198040;
scaffold494_size450062	maker	CDS	172742	172848	.	-	2	ID=LDENT00198040:cds;Parent=LDENT00198040;
scaffold494_size450062	maker	CDS	171835	172029	.	-	0	ID=LDENT00198040:cds;Parent=LDENT00198040;
scaffold494_size450062	maker	CDS	171512	171680	.	-	0	ID=LDENT00198040:cds;Parent=LDENT00198040;
scaffold494_size450062	maker	CDS	171053	171187	.	-	2	ID=LDENT00198040:cds;Parent=LDENT00198040;
scaffold494_size450062	maker	CDS	170690	170790	.	-	2	ID=LDENT00198040:cds;Parent=LDENT00198040;
scaffold494_size450062	maker	CDS	170564	170622	.	-	0	ID=LDENT00198040:cds;Parent=LDENT00198040;
scaffold494_size450062	maker	CDS	170359	170455	.	-	1	ID=LDENT00198040:cds;Parent=LDENT00198040;
scaffold494_size450062	maker	CDS	169387	169533	.	-	0	ID=LDENT00198040:cds;Parent=LDENT00198040;
scaffold494_size450062	maker	three_prime_UTR	168018	169386	.	-	.	ID=LDENT00198040:three_prime_utr;Parent=LDENT00198040;
scaffold494_size450062	maker	gene	220724	224854	.	-	.	ID=LDENG00198070;Name=LDENG00198070;Note=Similar to INA: Alpha-internexin (Homo sapiens OX%3D9606);
scaffold494_size450062	maker	mRNA	220724	224854	.	-	.	ID=LDENT00198070;Parent=LDENG00198070;Name=LDENT00198070;Note=Similar to INA: Alpha-internexin (Homo sapiens OX%3D9606);
scaffold494_size450062	maker	exon	224765	224854	.	-	.	ID=LDENT00198070:1;Parent=LDENT00198070;
scaffold494_size450062	maker	exon	223810	224337	.	-	.	ID=LDENT00198070:2;Parent=LDENT00198070;
scaffold494_size450062	maker	exon	221993	222117	.	-	.	ID=LDENT00198070:3;Parent=LDENT00198070;
scaffold494_size450062	maker	exon	220724	220943	.	-	.	ID=LDENT00198070:4;Parent=LDENT00198070;
scaffold494_size450062	maker	CDS	224765	224854	.	-	0	ID=LDENT00198070:cds;Parent=LDENT00198070;
scaffold494_size450062	maker	CDS	223810	224337	.	-	0	ID=LDENT00198070:cds;Parent=LDENT00198070;
scaffold494_size450062	maker	CDS	221993	222117	.	-	0	ID=LDENT00198070:cds;Parent=LDENT00198070;
scaffold494_size450062	maker	CDS	220724	220943	.	-	1	ID=LDENT00198070:cds;Parent=LDENT00198070;
scaffold494_size450062	maker	gene	224900	226989	.	-	.	ID=LDENG00198080;Name=LDENG00198080;Note=Similar to INA: Alpha-internexin (Homo sapiens OX%3D9606);
scaffold494_size450062	maker	mRNA	224900	226989	.	-	.	ID=LDENT00198080;Parent=LDENG00198080;Name=LDENT00198080;Note=Similar to INA: Alpha-internexin (Homo sapiens OX%3D9606);
scaffold494_size450062	maker	exon	224900	224995	.	-	.	ID=LDENT00198080:1;Parent=LDENT00198080;
scaffold494_size450062	maker	exon	226696	226989	.	-	.	ID=LDENT00198080:2;Parent=LDENT00198080;
scaffold494_size450062	maker	CDS	226696	226989	.	-	0	ID=LDENT00198080:cds;Parent=LDENT00198080;
scaffold494_size450062	maker	CDS	224900	224995	.	-	0	ID=LDENT00198080:cds;Parent=LDENT00198080;
scaffold494_size450062	maker	gene	361863	400228	.	-	.	ID=LDENG00198120;Name=LDENG00198120;Note=Similar to B3GAT2: Galactosylgalactosylxylosylprotein 3-beta-glucuronosyltransferase 2 (Canis lupus familiaris OX%3D9615);
scaffold494_size450062	maker	mRNA	361863	400228	.	-	.	ID=LDENT00198120;Parent=LDENG00198120;Name=LDENT00198120;Note=Similar to B3GAT2: Galactosylgalactosylxylosylprotein 3-beta-glucuronosyltransferase 2 (Canis lupus familiaris OX%3D9615);
scaffold494_size450062	maker	exon	399888	400228	.	-	.	ID=LDENT00198120:1;Parent=LDENT00198120;
scaffold494_size450062	maker	exon	399631	399712	.	-	.	ID=LDENT00198120:2;Parent=LDENT00198120;
scaffold494_size450062	maker	exon	381981	382125	.	-	.	ID=LDENT00198120:3;Parent=LDENT00198120;
scaffold494_size450062	maker	exon	367359	367507	.	-	.	ID=LDENT00198120:4;Parent=LDENT00198120;
scaffold494_size450062	maker	exon	361863	361949	.	-	.	ID=LDENT00198120:5;Parent=LDENT00198120;
scaffold494_size450062	maker	CDS	399888	400228	.	-	0	ID=LDENT00198120:cds;Parent=LDENT00198120;
scaffold494_size450062	maker	CDS	399631	399712	.	-	1	ID=LDENT00198120:cds;Parent=LDENT00198120;
scaffold494_size450062	maker	CDS	381981	382125	.	-	0	ID=LDENT00198120:cds;Parent=LDENT00198120;
scaffold494_size450062	maker	CDS	367359	367507	.	-	2	ID=LDENT00198120:cds;Parent=LDENT00198120;
scaffold494_size450062	maker	CDS	361863	361949	.	-	0	ID=LDENT00198120:cds;Parent=LDENT00198120;
scaffold501_size202457	maker	gene	87471	166505	.	+	.	ID=LDENG00200440;Name=LDENG00200440;Note=Similar to BRSK2: Serine/threonine-protein kinase BRSK2 (Homo sapiens OX%3D9606);
scaffold501_size202457	maker	mRNA	87471	166130	.	+	.	ID=LDENT00200440;Parent=LDENG00200440;Name=LDENT00200440;Note=Similar to BRSK2: Serine/threonine-protein kinase BRSK2 (Homo sapiens OX%3D9606);
scaffold501_size202457	maker	exon	87471	87489	.	+	.	ID=LDENT00200440:1;Parent=LDENT00200440;
scaffold501_size202457	maker	exon	88947	89041	.	+	.	ID=LDENT00200440:2;Parent=LDENT00200440;
scaffold501_size202457	maker	exon	107062	107147	.	+	.	ID=LDENT00200440:3;Parent=LDENT00200440;
scaffold501_size202457	maker	exon	109792	109932	.	+	.	ID=LDENT00200440:4;Parent=LDENT00200440;
scaffold501_size202457	maker	exon	126871	126987	.	+	.	ID=LDENT00200440:5;Parent=LDENT00200440;
scaffold501_size202457	maker	exon	133585	133618	.	+	.	ID=LDENT00200440:6;Parent=LDENT00200440;
scaffold501_size202457	maker	exon	133936	134004	.	+	.	ID=LDENT00200440:7;Parent=LDENT00200440;
scaffold501_size202457	maker	exon	135959	136105	.	+	.	ID=LDENT00200440:8;Parent=LDENT00200440;
scaffold501_size202457	maker	exon	142446	142477	.	+	.	ID=LDENT00200440:9;Parent=LDENT00200440;
scaffold501_size202457	maker	exon	143846	144010	.	+	.	ID=LDENT00200440:10;Parent=LDENT00200440;
scaffold501_size202457	maker	exon	145557	145654	.	+	.	ID=LDENT00200440:11;Parent=LDENT00200440;
scaffold501_size202457	maker	exon	147748	147898	.	+	.	ID=LDENT00200440:12;Parent=LDENT00200440;
scaffold501_size202457	maker	exon	148077	148142	.	+	.	ID=LDENT00200440:13;Parent=LDENT00200440;
scaffold501_size202457	maker	exon	154781	154841	.	+	.	ID=LDENT00200440:14;Parent=LDENT00200440;
scaffold501_size202457	maker	exon	156565	157342	.	+	.	ID=LDENT00200440:15;Parent=LDENT00200440;
scaffold501_size202457	maker	exon	157559	157607	.	+	.	ID=LDENT00200440:16;Parent=LDENT00200440;
scaffold501_size202457	maker	exon	158291	158414	.	+	.	ID=LDENT00200440:17;Parent=LDENT00200440;
scaffold501_size202457	maker	exon	159511	159691	.	+	.	ID=LDENT00200440:18;Parent=LDENT00200440;
scaffold501_size202457	maker	exon	160525	160614	.	+	.	ID=LDENT00200440:19;Parent=LDENT00200440;
scaffold501_size202457	maker	exon	165958	166130	.	+	.	ID=LDENT00200440:20;Parent=LDENT00200440;
scaffold501_size202457	maker	CDS	87471	87489	.	+	0	ID=LDENT00200440:cds;Parent=LDENT00200440;
scaffold501_size202457	maker	CDS	88947	89041	.	+	2	ID=LDENT00200440:cds;Parent=LDENT00200440;
scaffold501_size202457	maker	CDS	107062	107147	.	+	0	ID=LDENT00200440:cds;Parent=LDENT00200440;
scaffold501_size202457	maker	CDS	109792	109932	.	+	1	ID=LDENT00200440:cds;Parent=LDENT00200440;
scaffold501_size202457	maker	CDS	126871	126987	.	+	1	ID=LDENT00200440:cds;Parent=LDENT00200440;
scaffold501_size202457	maker	CDS	133585	133618	.	+	1	ID=LDENT00200440:cds;Parent=LDENT00200440;
scaffold501_size202457	maker	CDS	133936	134004	.	+	0	ID=LDENT00200440:cds;Parent=LDENT00200440;
scaffold501_size202457	maker	CDS	135959	136105	.	+	0	ID=LDENT00200440:cds;Parent=LDENT00200440;
scaffold501_size202457	maker	CDS	142446	142477	.	+	0	ID=LDENT00200440:cds;Parent=LDENT00200440;
scaffold501_size202457	maker	CDS	143846	144010	.	+	1	ID=LDENT00200440:cds;Parent=LDENT00200440;
scaffold501_size202457	maker	CDS	145557	145654	.	+	1	ID=LDENT00200440:cds;Parent=LDENT00200440;
scaffold501_size202457	maker	CDS	147748	147898	.	+	2	ID=LDENT00200440:cds;Parent=LDENT00200440;
scaffold501_size202457	maker	CDS	148077	148142	.	+	1	ID=LDENT00200440:cds;Parent=LDENT00200440;
scaffold501_size202457	maker	CDS	154781	154841	.	+	1	ID=LDENT00200440:cds;Parent=LDENT00200440;
scaffold501_size202457	maker	CDS	156565	157342	.	+	0	ID=LDENT00200440:cds;Parent=LDENT00200440;
scaffold501_size202457	maker	CDS	157559	157607	.	+	2	ID=LDENT00200440:cds;Parent=LDENT00200440;
scaffold501_size202457	maker	CDS	158291	158414	.	+	1	ID=LDENT00200440:cds;Parent=LDENT00200440;
scaffold501_size202457	maker	CDS	159511	159691	.	+	0	ID=LDENT00200440:cds;Parent=LDENT00200440;
scaffold501_size202457	maker	CDS	160525	160614	.	+	2	ID=LDENT00200440:cds;Parent=LDENT00200440;
scaffold501_size202457	maker	CDS	165958	166130	.	+	2	ID=LDENT00200440:cds;Parent=LDENT00200440;
scaffold501_size202457	maker	gene	170011	189591	.	-	.	ID=LDENG00200450;Name=LDENG00200450;Note=Similar to ABTB2: Ankyrin repeat and BTB/POZ domain-containing protein 2 (Homo sapiens OX%3D9606);
scaffold501_size202457	maker	mRNA	170011	189591	.	-	.	ID=LDENT00200450;Parent=LDENG00200450;Name=LDENT00200450;Note=Similar to ABTB2: Ankyrin repeat and BTB/POZ domain-containing protein 2 (Homo sapiens OX%3D9606);
scaffold501_size202457	maker	exon	170011	171178	.	-	.	ID=LDENT00200450:1;Parent=LDENT00200450;
scaffold501_size202457	maker	exon	172570	172683	.	-	.	ID=LDENT00200450:2;Parent=LDENT00200450;
scaffold501_size202457	maker	exon	172926	172994	.	-	.	ID=LDENT00200450:3;Parent=LDENT00200450;
scaffold501_size202457	maker	exon	173162	173249	.	-	.	ID=LDENT00200450:4;Parent=LDENT00200450;
scaffold501_size202457	maker	exon	173351	173453	.	-	.	ID=LDENT00200450:5;Parent=LDENT00200450;
scaffold501_size202457	maker	exon	174743	174848	.	-	.	ID=LDENT00200450:6;Parent=LDENT00200450;
scaffold501_size202457	maker	exon	174988	175166	.	-	.	ID=LDENT00200450:7;Parent=LDENT00200450;
scaffold501_size202457	maker	exon	175311	175588	.	-	.	ID=LDENT00200450:8;Parent=LDENT00200450;
scaffold501_size202457	maker	exon	176083	176218	.	-	.	ID=LDENT00200450:9;Parent=LDENT00200450;
scaffold501_size202457	maker	exon	176919	177015	.	-	.	ID=LDENT00200450:10;Parent=LDENT00200450;
scaffold501_size202457	maker	exon	177301	177402	.	-	.	ID=LDENT00200450:11;Parent=LDENT00200450;
scaffold501_size202457	maker	exon	177630	177719	.	-	.	ID=LDENT00200450:12;Parent=LDENT00200450;
scaffold501_size202457	maker	exon	177893	178058	.	-	.	ID=LDENT00200450:13;Parent=LDENT00200450;
scaffold501_size202457	maker	exon	178554	178706	.	-	.	ID=LDENT00200450:14;Parent=LDENT00200450;
scaffold501_size202457	maker	exon	185013	185223	.	-	.	ID=LDENT00200450:15;Parent=LDENT00200450;
scaffold501_size202457	maker	exon	189444	189591	.	-	.	ID=LDENT00200450:16;Parent=LDENT00200450;
scaffold501_size202457	maker	CDS	189444	189591	.	-	0	ID=LDENT00200450:cds;Parent=LDENT00200450;
scaffold501_size202457	maker	CDS	185013	185223	.	-	2	ID=LDENT00200450:cds;Parent=LDENT00200450;
scaffold501_size202457	maker	CDS	178554	178706	.	-	1	ID=LDENT00200450:cds;Parent=LDENT00200450;
scaffold501_size202457	maker	CDS	177893	178058	.	-	1	ID=LDENT00200450:cds;Parent=LDENT00200450;
scaffold501_size202457	maker	CDS	177630	177719	.	-	0	ID=LDENT00200450:cds;Parent=LDENT00200450;
scaffold501_size202457	maker	CDS	177301	177402	.	-	0	ID=LDENT00200450:cds;Parent=LDENT00200450;
scaffold501_size202457	maker	CDS	176919	177015	.	-	0	ID=LDENT00200450:cds;Parent=LDENT00200450;
scaffold501_size202457	maker	CDS	176083	176218	.	-	2	ID=LDENT00200450:cds;Parent=LDENT00200450;
scaffold501_size202457	maker	CDS	175311	175588	.	-	1	ID=LDENT00200450:cds;Parent=LDENT00200450;
scaffold501_size202457	maker	CDS	174988	175166	.	-	2	ID=LDENT00200450:cds;Parent=LDENT00200450;
scaffold501_size202457	maker	CDS	174743	174848	.	-	0	ID=LDENT00200450:cds;Parent=LDENT00200450;
scaffold501_size202457	maker	CDS	173351	173453	.	-	2	ID=LDENT00200450:cds;Parent=LDENT00200450;
scaffold501_size202457	maker	CDS	173162	173249	.	-	1	ID=LDENT00200450:cds;Parent=LDENT00200450;
scaffold501_size202457	maker	CDS	172926	172994	.	-	0	ID=LDENT00200450:cds;Parent=LDENT00200450;
scaffold501_size202457	maker	CDS	172570	172683	.	-	0	ID=LDENT00200450:cds;Parent=LDENT00200450;
scaffold501_size202457	maker	CDS	170945	171178	.	-	0	ID=LDENT00200450:cds;Parent=LDENT00200450;
scaffold501_size202457	maker	three_prime_UTR	170011	170944	.	-	.	ID=LDENT00200450:three_prime_utr;Parent=LDENT00200450;
scaffold501_size202457	maker	gene	7405	7770	.	+	.	ID=LDENG00200430;Name=LDENG00200430;Note=Protein of unknown function;
scaffold501_size202457	maker	mRNA	7405	7770	27.07488	+	.	ID=LDENT00200430;Parent=LDENG00200430;Name=LDENT00200430;Note=Protein of unknown function;
scaffold501_size202457	maker	exon	7405	7770	.	+	.	ID=LDENT00200430:1;Parent=LDENT00200430;
scaffold501_size202457	maker	CDS	7405	7770	.	+	0	ID=LDENT00200430:cds;Parent=LDENT00200430;
scaffold496_size268124	maker	gene	14214	23085	.	+	.	ID=LDENG00198640;Name=LDENG00198640;Note=Similar to Tnk2: Activated CDC42 kinase 1 (Mus musculus OX%3D10090);
scaffold496_size268124	maker	mRNA	14214	23085	.	+	.	ID=LDENT00198640;Parent=LDENG00198640;Name=LDENT00198640;Note=Similar to Tnk2: Activated CDC42 kinase 1 (Mus musculus OX%3D10090);
scaffold496_size268124	maker	exon	14214	14501	.	+	.	ID=LDENT00198640:1;Parent=LDENT00198640;
scaffold496_size268124	maker	exon	16988	17157	.	+	.	ID=LDENT00198640:2;Parent=LDENT00198640;
scaffold496_size268124	maker	exon	17753	17820	.	+	.	ID=LDENT00198640:3;Parent=LDENT00198640;
scaffold496_size268124	maker	exon	17909	18094	.	+	.	ID=LDENT00198640:4;Parent=LDENT00198640;
scaffold496_size268124	maker	exon	18565	18717	.	+	.	ID=LDENT00198640:5;Parent=LDENT00198640;
scaffold496_size268124	maker	exon	18830	19107	.	+	.	ID=LDENT00198640:6;Parent=LDENT00198640;
scaffold496_size268124	maker	exon	19214	19340	.	+	.	ID=LDENT00198640:7;Parent=LDENT00198640;
scaffold496_size268124	maker	exon	19478	19624	.	+	.	ID=LDENT00198640:8;Parent=LDENT00198640;
scaffold496_size268124	maker	exon	19849	19943	.	+	.	ID=LDENT00198640:9;Parent=LDENT00198640;
scaffold496_size268124	maker	exon	20285	20524	.	+	.	ID=LDENT00198640:10;Parent=LDENT00198640;
scaffold496_size268124	maker	exon	20738	20787	.	+	.	ID=LDENT00198640:11;Parent=LDENT00198640;
scaffold496_size268124	maker	exon	21354	21862	.	+	.	ID=LDENT00198640:12;Parent=LDENT00198640;
scaffold496_size268124	maker	exon	21951	22046	.	+	.	ID=LDENT00198640:13;Parent=LDENT00198640;
scaffold496_size268124	maker	exon	22334	23085	.	+	.	ID=LDENT00198640:14;Parent=LDENT00198640;
scaffold496_size268124	maker	five_prime_UTR	14214	14501	.	+	.	ID=LDENT00198640:five_prime_utr;Parent=LDENT00198640;
scaffold496_size268124	maker	five_prime_UTR	16988	16994	.	+	.	ID=LDENT00198640:five_prime_utr;Parent=LDENT00198640;
scaffold496_size268124	maker	CDS	16995	17157	.	+	0	ID=LDENT00198640:cds;Parent=LDENT00198640;
scaffold496_size268124	maker	CDS	17753	17820	.	+	2	ID=LDENT00198640:cds;Parent=LDENT00198640;
scaffold496_size268124	maker	CDS	17909	18094	.	+	0	ID=LDENT00198640:cds;Parent=LDENT00198640;
scaffold496_size268124	maker	CDS	18565	18717	.	+	0	ID=LDENT00198640:cds;Parent=LDENT00198640;
scaffold496_size268124	maker	CDS	18830	19107	.	+	0	ID=LDENT00198640:cds;Parent=LDENT00198640;
scaffold496_size268124	maker	CDS	19214	19340	.	+	1	ID=LDENT00198640:cds;Parent=LDENT00198640;
scaffold496_size268124	maker	CDS	19478	19624	.	+	0	ID=LDENT00198640:cds;Parent=LDENT00198640;
scaffold496_size268124	maker	CDS	19849	19943	.	+	0	ID=LDENT00198640:cds;Parent=LDENT00198640;
scaffold496_size268124	maker	CDS	20285	20524	.	+	1	ID=LDENT00198640:cds;Parent=LDENT00198640;
scaffold496_size268124	maker	CDS	20738	20787	.	+	1	ID=LDENT00198640:cds;Parent=LDENT00198640;
scaffold496_size268124	maker	CDS	21354	21862	.	+	2	ID=LDENT00198640:cds;Parent=LDENT00198640;
scaffold496_size268124	maker	CDS	21951	22046	.	+	0	ID=LDENT00198640:cds;Parent=LDENT00198640;
scaffold496_size268124	maker	CDS	22334	22510	.	+	0	ID=LDENT00198640:cds;Parent=LDENT00198640;
scaffold496_size268124	maker	three_prime_UTR	22511	23085	.	+	.	ID=LDENT00198640:three_prime_utr;Parent=LDENT00198640;
scaffold496_size268124	maker	gene	40332	42079	.	+	.	ID=LDENG00198670;Name=LDENG00198670;Note=Similar to elp5: Elongator complex protein 5 (Danio rerio OX%3D7955);
scaffold496_size268124	maker	mRNA	40332	42079	.	+	.	ID=LDENT00198670;Parent=LDENG00198670;Name=LDENT00198670;Note=Similar to elp5: Elongator complex protein 5 (Danio rerio OX%3D7955);
scaffold496_size268124	maker	exon	40332	40386	.	+	.	ID=LDENT00198670:1;Parent=LDENT00198670;
scaffold496_size268124	maker	exon	40474	40534	.	+	.	ID=LDENT00198670:2;Parent=LDENT00198670;
scaffold496_size268124	maker	exon	40658	40738	.	+	.	ID=LDENT00198670:3;Parent=LDENT00198670;
scaffold496_size268124	maker	exon	40809	41020	.	+	.	ID=LDENT00198670:4;Parent=LDENT00198670;
scaffold496_size268124	maker	exon	41291	41466	.	+	.	ID=LDENT00198670:5;Parent=LDENT00198670;
scaffold496_size268124	maker	exon	41552	41647	.	+	.	ID=LDENT00198670:6;Parent=LDENT00198670;
scaffold496_size268124	maker	exon	41756	41856	.	+	.	ID=LDENT00198670:7;Parent=LDENT00198670;
scaffold496_size268124	maker	exon	41971	42079	.	+	.	ID=LDENT00198670:8;Parent=LDENT00198670;
scaffold496_size268124	maker	CDS	40332	40386	.	+	0	ID=LDENT00198670:cds;Parent=LDENT00198670;
scaffold496_size268124	maker	CDS	40474	40534	.	+	2	ID=LDENT00198670:cds;Parent=LDENT00198670;
scaffold496_size268124	maker	CDS	40658	40738	.	+	1	ID=LDENT00198670:cds;Parent=LDENT00198670;
scaffold496_size268124	maker	CDS	40809	41020	.	+	1	ID=LDENT00198670:cds;Parent=LDENT00198670;
scaffold496_size268124	maker	CDS	41291	41466	.	+	2	ID=LDENT00198670:cds;Parent=LDENT00198670;
scaffold496_size268124	maker	CDS	41552	41647	.	+	0	ID=LDENT00198670:cds;Parent=LDENT00198670;
scaffold496_size268124	maker	CDS	41756	41856	.	+	0	ID=LDENT00198670:cds;Parent=LDENT00198670;
scaffold496_size268124	maker	CDS	41971	42079	.	+	1	ID=LDENT00198670:cds;Parent=LDENT00198670;
scaffold496_size268124	maker	gene	43734	50044	.	+	.	ID=LDENG00198680;Name=LDENG00198680;Note=Similar to ctdnep1a: CTD nuclear envelope phosphatase 1A (Danio rerio OX%3D7955);
scaffold496_size268124	maker	mRNA	43734	50044	.	+	.	ID=LDENT00198680;Parent=LDENG00198680;Name=LDENT00198680;Note=Similar to ctdnep1a: CTD nuclear envelope phosphatase 1A (Danio rerio OX%3D7955);
scaffold496_size268124	maker	exon	43734	43838	.	+	.	ID=LDENT00198680:1;Parent=LDENT00198680;
scaffold496_size268124	maker	exon	46209	46275	.	+	.	ID=LDENT00198680:2;Parent=LDENT00198680;
scaffold496_size268124	maker	exon	48335	48453	.	+	.	ID=LDENT00198680:3;Parent=LDENT00198680;
scaffold496_size268124	maker	exon	48564	48635	.	+	.	ID=LDENT00198680:4;Parent=LDENT00198680;
scaffold496_size268124	maker	exon	48786	48902	.	+	.	ID=LDENT00198680:5;Parent=LDENT00198680;
scaffold496_size268124	maker	exon	49122	49233	.	+	.	ID=LDENT00198680:6;Parent=LDENT00198680;
scaffold496_size268124	maker	exon	49594	49678	.	+	.	ID=LDENT00198680:7;Parent=LDENT00198680;
scaffold496_size268124	maker	exon	49984	50044	.	+	.	ID=LDENT00198680:8;Parent=LDENT00198680;
scaffold496_size268124	maker	CDS	43734	43838	.	+	0	ID=LDENT00198680:cds;Parent=LDENT00198680;
scaffold496_size268124	maker	CDS	46209	46275	.	+	0	ID=LDENT00198680:cds;Parent=LDENT00198680;
scaffold496_size268124	maker	CDS	48335	48453	.	+	2	ID=LDENT00198680:cds;Parent=LDENT00198680;
scaffold496_size268124	maker	CDS	48564	48635	.	+	0	ID=LDENT00198680:cds;Parent=LDENT00198680;
scaffold496_size268124	maker	CDS	48786	48902	.	+	0	ID=LDENT00198680:cds;Parent=LDENT00198680;
scaffold496_size268124	maker	CDS	49122	49233	.	+	0	ID=LDENT00198680:cds;Parent=LDENT00198680;
scaffold496_size268124	maker	CDS	49594	49678	.	+	2	ID=LDENT00198680:cds;Parent=LDENT00198680;
scaffold496_size268124	maker	CDS	49984	50044	.	+	1	ID=LDENT00198680:cds;Parent=LDENT00198680;
scaffold496_size268124	maker	gene	53520	60906	.	+	.	ID=LDENG00198690;Name=LDENG00198690;Note=Similar to Gps2: G protein pathway suppressor 2 (Mus musculus OX%3D10090);
scaffold496_size268124	maker	mRNA	53520	60906	.	+	.	ID=LDENT00198690;Parent=LDENG00198690;Name=LDENT00198690;Note=Similar to Gps2: G protein pathway suppressor 2 (Mus musculus OX%3D10090);
scaffold496_size268124	maker	exon	53520	53609	.	+	.	ID=LDENT00198690:1;Parent=LDENT00198690;
scaffold496_size268124	maker	exon	54795	54873	.	+	.	ID=LDENT00198690:2;Parent=LDENT00198690;
scaffold496_size268124	maker	exon	54986	55104	.	+	.	ID=LDENT00198690:3;Parent=LDENT00198690;
scaffold496_size268124	maker	exon	55273	55321	.	+	.	ID=LDENT00198690:4;Parent=LDENT00198690;
scaffold496_size268124	maker	exon	58212	58219	.	+	.	ID=LDENT00198690:5;Parent=LDENT00198690;
scaffold496_size268124	maker	exon	58619	58736	.	+	.	ID=LDENT00198690:6;Parent=LDENT00198690;
scaffold496_size268124	maker	exon	58926	59035	.	+	.	ID=LDENT00198690:7;Parent=LDENT00198690;
scaffold496_size268124	maker	exon	59189	59301	.	+	.	ID=LDENT00198690:8;Parent=LDENT00198690;
scaffold496_size268124	maker	exon	59446	59525	.	+	.	ID=LDENT00198690:9;Parent=LDENT00198690;
scaffold496_size268124	maker	exon	59643	59722	.	+	.	ID=LDENT00198690:10;Parent=LDENT00198690;
scaffold496_size268124	maker	exon	59833	60004	.	+	.	ID=LDENT00198690:11;Parent=LDENT00198690;
scaffold496_size268124	maker	exon	60078	60161	.	+	.	ID=LDENT00198690:12;Parent=LDENT00198690;
scaffold496_size268124	maker	exon	60276	60352	.	+	.	ID=LDENT00198690:13;Parent=LDENT00198690;
scaffold496_size268124	maker	exon	60486	60581	.	+	.	ID=LDENT00198690:14;Parent=LDENT00198690;
scaffold496_size268124	maker	exon	60814	60906	.	+	.	ID=LDENT00198690:15;Parent=LDENT00198690;
scaffold496_size268124	maker	CDS	53520	53609	.	+	0	ID=LDENT00198690:cds;Parent=LDENT00198690;
scaffold496_size268124	maker	CDS	54795	54873	.	+	0	ID=LDENT00198690:cds;Parent=LDENT00198690;
scaffold496_size268124	maker	CDS	54986	55104	.	+	2	ID=LDENT00198690:cds;Parent=LDENT00198690;
scaffold496_size268124	maker	CDS	55273	55321	.	+	0	ID=LDENT00198690:cds;Parent=LDENT00198690;
scaffold496_size268124	maker	CDS	58212	58219	.	+	2	ID=LDENT00198690:cds;Parent=LDENT00198690;
scaffold496_size268124	maker	CDS	58619	58736	.	+	0	ID=LDENT00198690:cds;Parent=LDENT00198690;
scaffold496_size268124	maker	CDS	58926	59035	.	+	2	ID=LDENT00198690:cds;Parent=LDENT00198690;
scaffold496_size268124	maker	CDS	59189	59301	.	+	0	ID=LDENT00198690:cds;Parent=LDENT00198690;
scaffold496_size268124	maker	CDS	59446	59525	.	+	1	ID=LDENT00198690:cds;Parent=LDENT00198690;
scaffold496_size268124	maker	CDS	59643	59722	.	+	2	ID=LDENT00198690:cds;Parent=LDENT00198690;
scaffold496_size268124	maker	CDS	59833	60004	.	+	0	ID=LDENT00198690:cds;Parent=LDENT00198690;
scaffold496_size268124	maker	CDS	60078	60161	.	+	2	ID=LDENT00198690:cds;Parent=LDENT00198690;
scaffold496_size268124	maker	CDS	60276	60352	.	+	2	ID=LDENT00198690:cds;Parent=LDENT00198690;
scaffold496_size268124	maker	CDS	60486	60581	.	+	0	ID=LDENT00198690:cds;Parent=LDENT00198690;
scaffold496_size268124	maker	CDS	60814	60906	.	+	0	ID=LDENT00198690:cds;Parent=LDENT00198690;
scaffold496_size268124	maker	gene	73080	76258	.	+	.	ID=LDENG00198710;Name=LDENG00198710;Note=Similar to ybx2-b: Y-box-binding protein 2-B (Xenopus laevis OX%3D8355);
scaffold496_size268124	maker	mRNA	73080	76258	.	+	.	ID=LDENT00198710;Parent=LDENG00198710;Name=LDENT00198710;Note=Similar to ybx2-b: Y-box-binding protein 2-B (Xenopus laevis OX%3D8355);
scaffold496_size268124	maker	exon	73080	73158	.	+	.	ID=LDENT00198710:1;Parent=LDENT00198710;
scaffold496_size268124	maker	exon	74134	74197	.	+	.	ID=LDENT00198710:2;Parent=LDENT00198710;
scaffold496_size268124	maker	exon	74308	74341	.	+	.	ID=LDENT00198710:3;Parent=LDENT00198710;
scaffold496_size268124	maker	exon	74414	74503	.	+	.	ID=LDENT00198710:4;Parent=LDENT00198710;
scaffold496_size268124	maker	exon	74606	74839	.	+	.	ID=LDENT00198710:5;Parent=LDENT00198710;
scaffold496_size268124	maker	exon	75066	75151	.	+	.	ID=LDENT00198710:6;Parent=LDENT00198710;
scaffold496_size268124	maker	exon	75327	75537	.	+	.	ID=LDENT00198710:7;Parent=LDENT00198710;
scaffold496_size268124	maker	exon	75984	76115	.	+	.	ID=LDENT00198710:8;Parent=LDENT00198710;
scaffold496_size268124	maker	exon	76220	76258	.	+	.	ID=LDENT00198710:9;Parent=LDENT00198710;
scaffold496_size268124	maker	CDS	73080	73158	.	+	0	ID=LDENT00198710:cds;Parent=LDENT00198710;
scaffold496_size268124	maker	CDS	74134	74197	.	+	2	ID=LDENT00198710:cds;Parent=LDENT00198710;
scaffold496_size268124	maker	CDS	74308	74341	.	+	1	ID=LDENT00198710:cds;Parent=LDENT00198710;
scaffold496_size268124	maker	CDS	74414	74503	.	+	0	ID=LDENT00198710:cds;Parent=LDENT00198710;
scaffold496_size268124	maker	CDS	74606	74839	.	+	0	ID=LDENT00198710:cds;Parent=LDENT00198710;
scaffold496_size268124	maker	CDS	75066	75151	.	+	0	ID=LDENT00198710:cds;Parent=LDENT00198710;
scaffold496_size268124	maker	CDS	75327	75537	.	+	1	ID=LDENT00198710:cds;Parent=LDENT00198710;
scaffold496_size268124	maker	CDS	75984	76115	.	+	0	ID=LDENT00198710:cds;Parent=LDENT00198710;
scaffold496_size268124	maker	CDS	76220	76258	.	+	0	ID=LDENT00198710:cds;Parent=LDENT00198710;
scaffold496_size268124	maker	gene	91435	98713	.	+	.	ID=LDENG00198730;Name=LDENG00198730;Note=Similar to tp53: Cellular tumor antigen p53 (Tetraodon miurus OX%3D94908);
scaffold496_size268124	maker	mRNA	91435	98713	.	+	.	ID=LDENT00198730;Parent=LDENG00198730;Name=LDENT00198730;Note=Similar to tp53: Cellular tumor antigen p53 (Tetraodon miurus OX%3D94908);
scaffold496_size268124	maker	exon	91435	91703	.	+	.	ID=LDENT00198730:1;Parent=LDENT00198730;
scaffold496_size268124	maker	exon	92545	92700	.	+	.	ID=LDENT00198730:2;Parent=LDENT00198730;
scaffold496_size268124	maker	exon	92783	92837	.	+	.	ID=LDENT00198730:3;Parent=LDENT00198730;
scaffold496_size268124	maker	exon	92926	93114	.	+	.	ID=LDENT00198730:4;Parent=LDENT00198730;
scaffold496_size268124	maker	exon	94290	94464	.	+	.	ID=LDENT00198730:5;Parent=LDENT00198730;
scaffold496_size268124	maker	exon	94571	94683	.	+	.	ID=LDENT00198730:6;Parent=LDENT00198730;
scaffold496_size268124	maker	exon	94840	94949	.	+	.	ID=LDENT00198730:7;Parent=LDENT00198730;
scaffold496_size268124	maker	exon	95082	95200	.	+	.	ID=LDENT00198730:8;Parent=LDENT00198730;
scaffold496_size268124	maker	exon	95284	95375	.	+	.	ID=LDENT00198730:9;Parent=LDENT00198730;
scaffold496_size268124	maker	exon	95474	95547	.	+	.	ID=LDENT00198730:10;Parent=LDENT00198730;
scaffold496_size268124	maker	exon	96517	98713	.	+	.	ID=LDENT00198730:11;Parent=LDENT00198730;
scaffold496_size268124	maker	CDS	91435	91703	.	+	0	ID=LDENT00198730:cds;Parent=LDENT00198730;
scaffold496_size268124	maker	CDS	92545	92700	.	+	1	ID=LDENT00198730:cds;Parent=LDENT00198730;
scaffold496_size268124	maker	CDS	92783	92837	.	+	1	ID=LDENT00198730:cds;Parent=LDENT00198730;
scaffold496_size268124	maker	CDS	92926	93114	.	+	0	ID=LDENT00198730:cds;Parent=LDENT00198730;
scaffold496_size268124	maker	CDS	94290	94464	.	+	0	ID=LDENT00198730:cds;Parent=LDENT00198730;
scaffold496_size268124	maker	CDS	94571	94683	.	+	2	ID=LDENT00198730:cds;Parent=LDENT00198730;
scaffold496_size268124	maker	CDS	94840	94949	.	+	0	ID=LDENT00198730:cds;Parent=LDENT00198730;
scaffold496_size268124	maker	CDS	95082	95200	.	+	1	ID=LDENT00198730:cds;Parent=LDENT00198730;
scaffold496_size268124	maker	CDS	95284	95375	.	+	2	ID=LDENT00198730:cds;Parent=LDENT00198730;
scaffold496_size268124	maker	CDS	95474	95547	.	+	0	ID=LDENT00198730:cds;Parent=LDENT00198730;
scaffold496_size268124	maker	CDS	96517	96613	.	+	1	ID=LDENT00198730:cds;Parent=LDENT00198730;
scaffold496_size268124	maker	three_prime_UTR	96614	98713	.	+	.	ID=LDENT00198730:three_prime_utr;Parent=LDENT00198730;
scaffold496_size268124	maker	gene	99232	104389	.	+	.	ID=LDENG00198740;Name=LDENG00198740;Note=Similar to Fibronectin (Fragment) (Pleurodeles waltl OX%3D8319);
scaffold496_size268124	maker	mRNA	99232	104389	.	+	.	ID=LDENT00198740;Parent=LDENG00198740;Name=LDENT00198740;Note=Similar to Fibronectin (Fragment) (Pleurodeles waltl OX%3D8319);
scaffold496_size268124	maker	exon	99232	99280	.	+	.	ID=LDENT00198740:1;Parent=LDENT00198740;
scaffold496_size268124	maker	exon	100289	100374	.	+	.	ID=LDENT00198740:2;Parent=LDENT00198740;
scaffold496_size268124	maker	exon	100481	100913	.	+	.	ID=LDENT00198740:3;Parent=LDENT00198740;
scaffold496_size268124	maker	exon	101165	101413	.	+	.	ID=LDENT00198740:4;Parent=LDENT00198740;
scaffold496_size268124	maker	exon	101536	101793	.	+	.	ID=LDENT00198740:5;Parent=LDENT00198740;
scaffold496_size268124	maker	exon	102082	102205	.	+	.	ID=LDENT00198740:6;Parent=LDENT00198740;
scaffold496_size268124	maker	exon	102590	102735	.	+	.	ID=LDENT00198740:7;Parent=LDENT00198740;
scaffold496_size268124	maker	exon	102890	103147	.	+	.	ID=LDENT00198740:8;Parent=LDENT00198740;
scaffold496_size268124	maker	exon	103254	103523	.	+	.	ID=LDENT00198740:9;Parent=LDENT00198740;
scaffold496_size268124	maker	exon	104094	104191	.	+	.	ID=LDENT00198740:10;Parent=LDENT00198740;
scaffold496_size268124	maker	exon	104321	104389	.	+	.	ID=LDENT00198740:11;Parent=LDENT00198740;
scaffold496_size268124	maker	CDS	99232	99280	.	+	0	ID=LDENT00198740:cds;Parent=LDENT00198740;
scaffold496_size268124	maker	CDS	100289	100374	.	+	2	ID=LDENT00198740:cds;Parent=LDENT00198740;
scaffold496_size268124	maker	CDS	100481	100913	.	+	0	ID=LDENT00198740:cds;Parent=LDENT00198740;
scaffold496_size268124	maker	CDS	101165	101413	.	+	2	ID=LDENT00198740:cds;Parent=LDENT00198740;
scaffold496_size268124	maker	CDS	101536	101793	.	+	2	ID=LDENT00198740:cds;Parent=LDENT00198740;
scaffold496_size268124	maker	CDS	102082	102205	.	+	2	ID=LDENT00198740:cds;Parent=LDENT00198740;
scaffold496_size268124	maker	CDS	102590	102735	.	+	1	ID=LDENT00198740:cds;Parent=LDENT00198740;
scaffold496_size268124	maker	CDS	102890	103147	.	+	2	ID=LDENT00198740:cds;Parent=LDENT00198740;
scaffold496_size268124	maker	CDS	103254	103523	.	+	2	ID=LDENT00198740:cds;Parent=LDENT00198740;
scaffold496_size268124	maker	CDS	104094	104191	.	+	2	ID=LDENT00198740:cds;Parent=LDENT00198740;
scaffold496_size268124	maker	CDS	104321	104389	.	+	0	ID=LDENT00198740:cds;Parent=LDENT00198740;
scaffold496_size268124	maker	gene	106665	107862	.	+	.	ID=LDENG00198750;Name=LDENG00198750;Note=Similar to KLRD1: Natural killer cells antigen CD94 (Macaca mulatta OX%3D9544);
scaffold496_size268124	maker	mRNA	106665	107862	.	+	.	ID=LDENT00198750;Parent=LDENG00198750;Name=LDENT00198750;Note=Similar to KLRD1: Natural killer cells antigen CD94 (Macaca mulatta OX%3D9544);
scaffold496_size268124	maker	exon	106665	106791	.	+	.	ID=LDENT00198750:1;Parent=LDENT00198750;
scaffold496_size268124	maker	exon	107123	107283	.	+	.	ID=LDENT00198750:2;Parent=LDENT00198750;
scaffold496_size268124	maker	exon	107454	107578	.	+	.	ID=LDENT00198750:3;Parent=LDENT00198750;
scaffold496_size268124	maker	exon	107745	107862	.	+	.	ID=LDENT00198750:4;Parent=LDENT00198750;
scaffold496_size268124	maker	CDS	106665	106791	.	+	0	ID=LDENT00198750:cds;Parent=LDENT00198750;
scaffold496_size268124	maker	CDS	107123	107283	.	+	2	ID=LDENT00198750:cds;Parent=LDENT00198750;
scaffold496_size268124	maker	CDS	107454	107578	.	+	0	ID=LDENT00198750:cds;Parent=LDENT00198750;
scaffold496_size268124	maker	CDS	107745	107862	.	+	1	ID=LDENT00198750:cds;Parent=LDENT00198750;
scaffold496_size268124	maker	gene	160823	166593	.	+	.	ID=LDENG00198810;Name=LDENG00198810;Note=Similar to ZBTB38: Zinc finger and BTB domain-containing protein 38 (Homo sapiens OX%3D9606);
scaffold496_size268124	maker	mRNA	160823	166593	.	+	.	ID=LDENT00198810;Parent=LDENG00198810;Name=LDENT00198810;Note=Similar to ZBTB38: Zinc finger and BTB domain-containing protein 38 (Homo sapiens OX%3D9606);
scaffold496_size268124	maker	exon	160823	166264	.	+	.	ID=LDENT00198810:1;Parent=LDENT00198810;
scaffold496_size268124	maker	exon	166368	166464	.	+	.	ID=LDENT00198810:2;Parent=LDENT00198810;
scaffold496_size268124	maker	exon	166529	166593	.	+	.	ID=LDENT00198810:3;Parent=LDENT00198810;
scaffold496_size268124	maker	CDS	160823	166264	.	+	0	ID=LDENT00198810:cds;Parent=LDENT00198810;
scaffold496_size268124	maker	CDS	166368	166464	.	+	0	ID=LDENT00198810:cds;Parent=LDENT00198810;
scaffold496_size268124	maker	CDS	166529	166593	.	+	2	ID=LDENT00198810:cds;Parent=LDENT00198810;
scaffold496_size268124	maker	gene	176784	192580	.	+	.	ID=LDENG00198820;Name=LDENG00198820;Note=Similar to Neurl4: Neuralized-like protein 4 (Mus musculus OX%3D10090);
scaffold496_size268124	maker	mRNA	176784	192580	.	+	.	ID=LDENT00198820;Parent=LDENG00198820;Name=LDENT00198820;Note=Similar to Neurl4: Neuralized-like protein 4 (Mus musculus OX%3D10090);
scaffold496_size268124	maker	exon	176784	176948	.	+	.	ID=LDENT00198820:1;Parent=LDENT00198820;
scaffold496_size268124	maker	exon	180160	180661	.	+	.	ID=LDENT00198820:2;Parent=LDENT00198820;
scaffold496_size268124	maker	exon	180758	180823	.	+	.	ID=LDENT00198820:3;Parent=LDENT00198820;
scaffold496_size268124	maker	exon	180975	181417	.	+	.	ID=LDENT00198820:4;Parent=LDENT00198820;
scaffold496_size268124	maker	exon	181689	181800	.	+	.	ID=LDENT00198820:5;Parent=LDENT00198820;
scaffold496_size268124	maker	exon	181882	181970	.	+	.	ID=LDENT00198820:6;Parent=LDENT00198820;
scaffold496_size268124	maker	exon	182084	182108	.	+	.	ID=LDENT00198820:7;Parent=LDENT00198820;
scaffold496_size268124	maker	exon	183184	183457	.	+	.	ID=LDENT00198820:8;Parent=LDENT00198820;
scaffold496_size268124	maker	exon	183621	183802	.	+	.	ID=LDENT00198820:9;Parent=LDENT00198820;
scaffold496_size268124	maker	exon	183883	183968	.	+	.	ID=LDENT00198820:10;Parent=LDENT00198820;
scaffold496_size268124	maker	exon	184123	184285	.	+	.	ID=LDENT00198820:11;Parent=LDENT00198820;
scaffold496_size268124	maker	exon	184443	184653	.	+	.	ID=LDENT00198820:12;Parent=LDENT00198820;
scaffold496_size268124	maker	exon	184875	184951	.	+	.	ID=LDENT00198820:13;Parent=LDENT00198820;
scaffold496_size268124	maker	exon	185271	185349	.	+	.	ID=LDENT00198820:14;Parent=LDENT00198820;
scaffold496_size268124	maker	exon	185701	185870	.	+	.	ID=LDENT00198820:15;Parent=LDENT00198820;
scaffold496_size268124	maker	exon	186053	186181	.	+	.	ID=LDENT00198820:16;Parent=LDENT00198820;
scaffold496_size268124	maker	exon	186403	186548	.	+	.	ID=LDENT00198820:17;Parent=LDENT00198820;
scaffold496_size268124	maker	exon	186725	186943	.	+	.	ID=LDENT00198820:18;Parent=LDENT00198820;
scaffold496_size268124	maker	exon	187454	187552	.	+	.	ID=LDENT00198820:19;Parent=LDENT00198820;
scaffold496_size268124	maker	exon	187630	187782	.	+	.	ID=LDENT00198820:20;Parent=LDENT00198820;
scaffold496_size268124	maker	exon	187914	188240	.	+	.	ID=LDENT00198820:21;Parent=LDENT00198820;
scaffold496_size268124	maker	exon	188369	188548	.	+	.	ID=LDENT00198820:22;Parent=LDENT00198820;
scaffold496_size268124	maker	exon	188732	188825	.	+	.	ID=LDENT00198820:23;Parent=LDENT00198820;
scaffold496_size268124	maker	exon	188939	189046	.	+	.	ID=LDENT00198820:24;Parent=LDENT00198820;
scaffold496_size268124	maker	exon	189157	189301	.	+	.	ID=LDENT00198820:25;Parent=LDENT00198820;
scaffold496_size268124	maker	exon	189421	189533	.	+	.	ID=LDENT00198820:26;Parent=LDENT00198820;
scaffold496_size268124	maker	exon	189764	189923	.	+	.	ID=LDENT00198820:27;Parent=LDENT00198820;
scaffold496_size268124	maker	exon	190715	192580	.	+	.	ID=LDENT00198820:28;Parent=LDENT00198820;
scaffold496_size268124	maker	CDS	176784	176948	.	+	0	ID=LDENT00198820:cds;Parent=LDENT00198820;
scaffold496_size268124	maker	CDS	180160	180661	.	+	0	ID=LDENT00198820:cds;Parent=LDENT00198820;
scaffold496_size268124	maker	CDS	180758	180823	.	+	2	ID=LDENT00198820:cds;Parent=LDENT00198820;
scaffold496_size268124	maker	CDS	180975	181417	.	+	2	ID=LDENT00198820:cds;Parent=LDENT00198820;
scaffold496_size268124	maker	CDS	181689	181800	.	+	0	ID=LDENT00198820:cds;Parent=LDENT00198820;
scaffold496_size268124	maker	CDS	181882	181970	.	+	2	ID=LDENT00198820:cds;Parent=LDENT00198820;
scaffold496_size268124	maker	CDS	182084	182108	.	+	0	ID=LDENT00198820:cds;Parent=LDENT00198820;
scaffold496_size268124	maker	CDS	183184	183457	.	+	2	ID=LDENT00198820:cds;Parent=LDENT00198820;
scaffold496_size268124	maker	CDS	183621	183802	.	+	1	ID=LDENT00198820:cds;Parent=LDENT00198820;
scaffold496_size268124	maker	CDS	183883	183968	.	+	2	ID=LDENT00198820:cds;Parent=LDENT00198820;
scaffold496_size268124	maker	CDS	184123	184285	.	+	0	ID=LDENT00198820:cds;Parent=LDENT00198820;
scaffold496_size268124	maker	CDS	184443	184653	.	+	2	ID=LDENT00198820:cds;Parent=LDENT00198820;
scaffold496_size268124	maker	CDS	184875	184951	.	+	1	ID=LDENT00198820:cds;Parent=LDENT00198820;
scaffold496_size268124	maker	CDS	185271	185349	.	+	2	ID=LDENT00198820:cds;Parent=LDENT00198820;
scaffold496_size268124	maker	CDS	185701	185870	.	+	1	ID=LDENT00198820:cds;Parent=LDENT00198820;
scaffold496_size268124	maker	CDS	186053	186181	.	+	2	ID=LDENT00198820:cds;Parent=LDENT00198820;
scaffold496_size268124	maker	CDS	186403	186548	.	+	2	ID=LDENT00198820:cds;Parent=LDENT00198820;
scaffold496_size268124	maker	CDS	186725	186943	.	+	0	ID=LDENT00198820:cds;Parent=LDENT00198820;
scaffold496_size268124	maker	CDS	187454	187552	.	+	0	ID=LDENT00198820:cds;Parent=LDENT00198820;
scaffold496_size268124	maker	CDS	187630	187782	.	+	0	ID=LDENT00198820:cds;Parent=LDENT00198820;
scaffold496_size268124	maker	CDS	187914	188240	.	+	0	ID=LDENT00198820:cds;Parent=LDENT00198820;
scaffold496_size268124	maker	CDS	188369	188548	.	+	0	ID=LDENT00198820:cds;Parent=LDENT00198820;
scaffold496_size268124	maker	CDS	188732	188825	.	+	0	ID=LDENT00198820:cds;Parent=LDENT00198820;
scaffold496_size268124	maker	CDS	188939	189046	.	+	2	ID=LDENT00198820:cds;Parent=LDENT00198820;
scaffold496_size268124	maker	CDS	189157	189301	.	+	2	ID=LDENT00198820:cds;Parent=LDENT00198820;
scaffold496_size268124	maker	CDS	189421	189533	.	+	1	ID=LDENT00198820:cds;Parent=LDENT00198820;
scaffold496_size268124	maker	CDS	189764	189923	.	+	2	ID=LDENT00198820:cds;Parent=LDENT00198820;
scaffold496_size268124	maker	CDS	190715	190919	.	+	1	ID=LDENT00198820:cds;Parent=LDENT00198820;
scaffold496_size268124	maker	three_prime_UTR	190920	192580	.	+	.	ID=LDENT00198820:three_prime_utr;Parent=LDENT00198820;
scaffold496_size268124	maker	gene	218382	229900	.	+	.	ID=LDENG00198840;Name=LDENG00198840;Note=Similar to ARHGEF15: Rho guanine nucleotide exchange factor 15 (Homo sapiens OX%3D9606);
scaffold496_size268124	maker	mRNA	218382	229900	.	+	.	ID=LDENT00198840;Parent=LDENG00198840;Name=LDENT00198840;Note=Similar to ARHGEF15: Rho guanine nucleotide exchange factor 15 (Homo sapiens OX%3D9606);
scaffold496_size268124	maker	exon	218382	218802	.	+	.	ID=LDENT00198840:1;Parent=LDENT00198840;
scaffold496_size268124	maker	exon	221156	222181	.	+	.	ID=LDENT00198840:2;Parent=LDENT00198840;
scaffold496_size268124	maker	exon	222369	222426	.	+	.	ID=LDENT00198840:3;Parent=LDENT00198840;
scaffold496_size268124	maker	exon	222599	222660	.	+	.	ID=LDENT00198840:4;Parent=LDENT00198840;
scaffold496_size268124	maker	exon	222911	223185	.	+	.	ID=LDENT00198840:5;Parent=LDENT00198840;
scaffold496_size268124	maker	exon	223720	223880	.	+	.	ID=LDENT00198840:6;Parent=LDENT00198840;
scaffold496_size268124	maker	exon	224114	224266	.	+	.	ID=LDENT00198840:7;Parent=LDENT00198840;
scaffold496_size268124	maker	exon	224689	224818	.	+	.	ID=LDENT00198840:8;Parent=LDENT00198840;
scaffold496_size268124	maker	exon	225277	225351	.	+	.	ID=LDENT00198840:9;Parent=LDENT00198840;
scaffold496_size268124	maker	exon	225682	225774	.	+	.	ID=LDENT00198840:10;Parent=LDENT00198840;
scaffold496_size268124	maker	exon	225917	226071	.	+	.	ID=LDENT00198840:11;Parent=LDENT00198840;
scaffold496_size268124	maker	exon	226774	226941	.	+	.	ID=LDENT00198840:12;Parent=LDENT00198840;
scaffold496_size268124	maker	exon	227419	227504	.	+	.	ID=LDENT00198840:13;Parent=LDENT00198840;
scaffold496_size268124	maker	exon	227627	227731	.	+	.	ID=LDENT00198840:14;Parent=LDENT00198840;
scaffold496_size268124	maker	exon	228038	229900	.	+	.	ID=LDENT00198840:15;Parent=LDENT00198840;
scaffold496_size268124	maker	CDS	218382	218802	.	+	0	ID=LDENT00198840:cds;Parent=LDENT00198840;
scaffold496_size268124	maker	CDS	221156	222181	.	+	2	ID=LDENT00198840:cds;Parent=LDENT00198840;
scaffold496_size268124	maker	CDS	222369	222426	.	+	2	ID=LDENT00198840:cds;Parent=LDENT00198840;
scaffold496_size268124	maker	CDS	222599	222660	.	+	1	ID=LDENT00198840:cds;Parent=LDENT00198840;
scaffold496_size268124	maker	CDS	222911	223185	.	+	2	ID=LDENT00198840:cds;Parent=LDENT00198840;
scaffold496_size268124	maker	CDS	223720	223880	.	+	0	ID=LDENT00198840:cds;Parent=LDENT00198840;
scaffold496_size268124	maker	CDS	224114	224266	.	+	1	ID=LDENT00198840:cds;Parent=LDENT00198840;
scaffold496_size268124	maker	CDS	224689	224818	.	+	1	ID=LDENT00198840:cds;Parent=LDENT00198840;
scaffold496_size268124	maker	CDS	225277	225351	.	+	0	ID=LDENT00198840:cds;Parent=LDENT00198840;
scaffold496_size268124	maker	CDS	225682	225774	.	+	0	ID=LDENT00198840:cds;Parent=LDENT00198840;
scaffold496_size268124	maker	CDS	225917	226071	.	+	0	ID=LDENT00198840:cds;Parent=LDENT00198840;
scaffold496_size268124	maker	CDS	226774	226941	.	+	1	ID=LDENT00198840:cds;Parent=LDENT00198840;
scaffold496_size268124	maker	CDS	227419	227504	.	+	1	ID=LDENT00198840:cds;Parent=LDENT00198840;
scaffold496_size268124	maker	CDS	227627	227731	.	+	2	ID=LDENT00198840:cds;Parent=LDENT00198840;
scaffold496_size268124	maker	CDS	228038	228207	.	+	2	ID=LDENT00198840:cds;Parent=LDENT00198840;
scaffold496_size268124	maker	three_prime_UTR	228208	229900	.	+	.	ID=LDENT00198840:three_prime_utr;Parent=LDENT00198840;
scaffold496_size268124	maker	gene	253078	257822	.	+	.	ID=LDENG00198870;Name=LDENG00198870;Note=Similar to Bcl6b: B-cell CLL/lymphoma 6 member B protein (Mus musculus OX%3D10090);
scaffold496_size268124	maker	mRNA	253078	257822	.	+	.	ID=LDENT00198870;Parent=LDENG00198870;Name=LDENT00198870;Note=Similar to Bcl6b: B-cell CLL/lymphoma 6 member B protein (Mus musculus OX%3D10090);
scaffold496_size268124	maker	exon	253078	253150	.	+	.	ID=LDENT00198870:1;Parent=LDENT00198870;
scaffold496_size268124	maker	exon	253587	253664	.	+	.	ID=LDENT00198870:2;Parent=LDENT00198870;
scaffold496_size268124	maker	exon	253877	254085	.	+	.	ID=LDENT00198870:3;Parent=LDENT00198870;
scaffold496_size268124	maker	exon	254332	254577	.	+	.	ID=LDENT00198870:4;Parent=LDENT00198870;
scaffold496_size268124	maker	exon	254674	254808	.	+	.	ID=LDENT00198870:5;Parent=LDENT00198870;
scaffold496_size268124	maker	exon	255100	255298	.	+	.	ID=LDENT00198870:6;Parent=LDENT00198870;
scaffold496_size268124	maker	exon	255452	255660	.	+	.	ID=LDENT00198870:7;Parent=LDENT00198870;
scaffold496_size268124	maker	exon	255790	255896	.	+	.	ID=LDENT00198870:8;Parent=LDENT00198870;
scaffold496_size268124	maker	exon	255989	256129	.	+	.	ID=LDENT00198870:9;Parent=LDENT00198870;
scaffold496_size268124	maker	exon	256234	256364	.	+	.	ID=LDENT00198870:10;Parent=LDENT00198870;
scaffold496_size268124	maker	exon	256478	256615	.	+	.	ID=LDENT00198870:11;Parent=LDENT00198870;
scaffold496_size268124	maker	exon	256697	257822	.	+	.	ID=LDENT00198870:12;Parent=LDENT00198870;
scaffold496_size268124	maker	five_prime_UTR	253078	253150	.	+	.	ID=LDENT00198870:five_prime_utr;Parent=LDENT00198870;
scaffold496_size268124	maker	five_prime_UTR	253587	253664	.	+	.	ID=LDENT00198870:five_prime_utr;Parent=LDENT00198870;
scaffold496_size268124	maker	CDS	253877	254085	.	+	0	ID=LDENT00198870:cds;Parent=LDENT00198870;
scaffold496_size268124	maker	CDS	254332	254577	.	+	1	ID=LDENT00198870:cds;Parent=LDENT00198870;
scaffold496_size268124	maker	CDS	254674	254808	.	+	1	ID=LDENT00198870:cds;Parent=LDENT00198870;
scaffold496_size268124	maker	CDS	255100	255298	.	+	1	ID=LDENT00198870:cds;Parent=LDENT00198870;
scaffold496_size268124	maker	CDS	255452	255660	.	+	0	ID=LDENT00198870:cds;Parent=LDENT00198870;
scaffold496_size268124	maker	CDS	255790	255896	.	+	1	ID=LDENT00198870:cds;Parent=LDENT00198870;
scaffold496_size268124	maker	CDS	255989	256129	.	+	2	ID=LDENT00198870:cds;Parent=LDENT00198870;
scaffold496_size268124	maker	CDS	256234	256364	.	+	2	ID=LDENT00198870:cds;Parent=LDENT00198870;
scaffold496_size268124	maker	CDS	256478	256615	.	+	0	ID=LDENT00198870:cds;Parent=LDENT00198870;
scaffold496_size268124	maker	CDS	256697	256837	.	+	0	ID=LDENT00198870:cds;Parent=LDENT00198870;
scaffold496_size268124	maker	three_prime_UTR	256838	257822	.	+	.	ID=LDENT00198870:three_prime_utr;Parent=LDENT00198870;
scaffold496_size268124	maker	gene	262710	266166	.	+	.	ID=LDENG00198880;Name=LDENG00198880;Note=Similar to Slc16a13: Monocarboxylate transporter 13 (Rattus norvegicus OX%3D10116);
scaffold496_size268124	maker	mRNA	262710	266166	.	+	.	ID=LDENT00198880;Parent=LDENG00198880;Name=LDENT00198880;Note=Similar to Slc16a13: Monocarboxylate transporter 13 (Rattus norvegicus OX%3D10116);
scaffold496_size268124	maker	exon	262710	262932	.	+	.	ID=LDENT00198880:1;Parent=LDENT00198880;
scaffold496_size268124	maker	exon	263201	263344	.	+	.	ID=LDENT00198880:2;Parent=LDENT00198880;
scaffold496_size268124	maker	exon	264353	264609	.	+	.	ID=LDENT00198880:3;Parent=LDENT00198880;
scaffold496_size268124	maker	exon	264695	265226	.	+	.	ID=LDENT00198880:4;Parent=LDENT00198880;
scaffold496_size268124	maker	exon	265895	266166	.	+	.	ID=LDENT00198880:5;Parent=LDENT00198880;
scaffold496_size268124	maker	CDS	262710	262932	.	+	0	ID=LDENT00198880:cds;Parent=LDENT00198880;
scaffold496_size268124	maker	CDS	263201	263344	.	+	2	ID=LDENT00198880:cds;Parent=LDENT00198880;
scaffold496_size268124	maker	CDS	264353	264609	.	+	2	ID=LDENT00198880:cds;Parent=LDENT00198880;
scaffold496_size268124	maker	CDS	264695	265226	.	+	0	ID=LDENT00198880:cds;Parent=LDENT00198880;
scaffold496_size268124	maker	CDS	265895	266166	.	+	2	ID=LDENT00198880:cds;Parent=LDENT00198880;
scaffold496_size268124	maker	gene	835	12390	.	-	.	ID=LDENG00198630;Name=LDENG00198630;Note=Similar to trmt44: Probable tRNA (uracil-O(2)-)-methyltransferase (Xenopus laevis OX%3D8355);
scaffold496_size268124	maker	mRNA	835	12390	.	-	.	ID=LDENT00198630;Parent=LDENG00198630;Name=LDENT00198630;Note=Similar to trmt44: Probable tRNA (uracil-O(2)-)-methyltransferase (Xenopus laevis OX%3D8355);
scaffold496_size268124	maker	exon	835	1267	.	-	.	ID=LDENT00198630:1;Parent=LDENT00198630;
scaffold496_size268124	maker	exon	2319	2435	.	-	.	ID=LDENT00198630:2;Parent=LDENT00198630;
scaffold496_size268124	maker	exon	6618	6954	.	-	.	ID=LDENT00198630:3;Parent=LDENT00198630;
scaffold496_size268124	maker	exon	8766	8949	.	-	.	ID=LDENT00198630:4;Parent=LDENT00198630;
scaffold496_size268124	maker	exon	9337	9443	.	-	.	ID=LDENT00198630:5;Parent=LDENT00198630;
scaffold496_size268124	maker	exon	10251	10322	.	-	.	ID=LDENT00198630:6;Parent=LDENT00198630;
scaffold496_size268124	maker	exon	10535	10642	.	-	.	ID=LDENT00198630:7;Parent=LDENT00198630;
scaffold496_size268124	maker	exon	10992	11060	.	-	.	ID=LDENT00198630:8;Parent=LDENT00198630;
scaffold496_size268124	maker	exon	11142	11361	.	-	.	ID=LDENT00198630:9;Parent=LDENT00198630;
scaffold496_size268124	maker	exon	11506	11623	.	-	.	ID=LDENT00198630:10;Parent=LDENT00198630;
scaffold496_size268124	maker	exon	11887	12390	.	-	.	ID=LDENT00198630:11;Parent=LDENT00198630;
scaffold496_size268124	maker	five_prime_UTR	12209	12390	.	-	.	ID=LDENT00198630:five_prime_utr;Parent=LDENT00198630;
scaffold496_size268124	maker	CDS	11887	12208	.	-	0	ID=LDENT00198630:cds;Parent=LDENT00198630;
scaffold496_size268124	maker	CDS	11506	11623	.	-	2	ID=LDENT00198630:cds;Parent=LDENT00198630;
scaffold496_size268124	maker	CDS	11142	11361	.	-	1	ID=LDENT00198630:cds;Parent=LDENT00198630;
scaffold496_size268124	maker	CDS	10992	11060	.	-	0	ID=LDENT00198630:cds;Parent=LDENT00198630;
scaffold496_size268124	maker	CDS	10535	10642	.	-	0	ID=LDENT00198630:cds;Parent=LDENT00198630;
scaffold496_size268124	maker	CDS	10251	10322	.	-	0	ID=LDENT00198630:cds;Parent=LDENT00198630;
scaffold496_size268124	maker	CDS	9337	9443	.	-	0	ID=LDENT00198630:cds;Parent=LDENT00198630;
scaffold496_size268124	maker	CDS	8766	8949	.	-	1	ID=LDENT00198630:cds;Parent=LDENT00198630;
scaffold496_size268124	maker	CDS	6618	6954	.	-	0	ID=LDENT00198630:cds;Parent=LDENT00198630;
scaffold496_size268124	maker	CDS	2319	2435	.	-	2	ID=LDENT00198630:cds;Parent=LDENT00198630;
scaffold496_size268124	maker	CDS	1044	1267	.	-	2	ID=LDENT00198630:cds;Parent=LDENT00198630;
scaffold496_size268124	maker	three_prime_UTR	835	1043	.	-	.	ID=LDENT00198630:three_prime_utr;Parent=LDENT00198630;
scaffold496_size268124	maker	gene	23301	30694	.	-	.	ID=LDENG00198650;Name=LDENG00198650;Note=Similar to PLSCR2: Phospholipid scramblase 2 (Bos taurus OX%3D9913);
scaffold496_size268124	maker	mRNA	23301	30694	.	-	.	ID=LDENT00198650;Parent=LDENG00198650;Name=LDENT00198650;Note=Similar to PLSCR2: Phospholipid scramblase 2 (Bos taurus OX%3D9913);
scaffold496_size268124	maker	exon	23301	24822	.	-	.	ID=LDENT00198650:1;Parent=LDENT00198650;
scaffold496_size268124	maker	exon	24915	25076	.	-	.	ID=LDENT00198650:2;Parent=LDENT00198650;
scaffold496_size268124	maker	exon	25182	25343	.	-	.	ID=LDENT00198650:3;Parent=LDENT00198650;
scaffold496_size268124	maker	exon	26348	26568	.	-	.	ID=LDENT00198650:4;Parent=LDENT00198650;
scaffold496_size268124	maker	exon	26679	26721	.	-	.	ID=LDENT00198650:5;Parent=LDENT00198650;
scaffold496_size268124	maker	exon	27566	27843	.	-	.	ID=LDENT00198650:6;Parent=LDENT00198650;
scaffold496_size268124	maker	exon	29805	29902	.	-	.	ID=LDENT00198650:7;Parent=LDENT00198650;
scaffold496_size268124	maker	exon	30494	30694	.	-	.	ID=LDENT00198650:8;Parent=LDENT00198650;
scaffold496_size268124	maker	five_prime_UTR	30494	30694	.	-	.	ID=LDENT00198650:five_prime_utr;Parent=LDENT00198650;
scaffold496_size268124	maker	five_prime_UTR	29818	29902	.	-	.	ID=LDENT00198650:five_prime_utr;Parent=LDENT00198650;
scaffold496_size268124	maker	CDS	29805	29817	.	-	0	ID=LDENT00198650:cds;Parent=LDENT00198650;
scaffold496_size268124	maker	CDS	27566	27843	.	-	2	ID=LDENT00198650:cds;Parent=LDENT00198650;
scaffold496_size268124	maker	CDS	26679	26721	.	-	0	ID=LDENT00198650:cds;Parent=LDENT00198650;
scaffold496_size268124	maker	CDS	26348	26568	.	-	2	ID=LDENT00198650:cds;Parent=LDENT00198650;
scaffold496_size268124	maker	CDS	25182	25343	.	-	0	ID=LDENT00198650:cds;Parent=LDENT00198650;
scaffold496_size268124	maker	CDS	24915	25076	.	-	0	ID=LDENT00198650:cds;Parent=LDENT00198650;
scaffold496_size268124	maker	CDS	24763	24822	.	-	0	ID=LDENT00198650:cds;Parent=LDENT00198650;
scaffold496_size268124	maker	three_prime_UTR	23301	24762	.	-	.	ID=LDENT00198650:three_prime_utr;Parent=LDENT00198650;
scaffold496_size268124	maker	gene	36383	39909	.	-	.	ID=LDENG00198660;Name=LDENG00198660;Note=Similar to phf23b: PHD finger protein 23B (Danio rerio OX%3D7955);
scaffold496_size268124	maker	mRNA	36383	39909	.	-	.	ID=LDENT00198660;Parent=LDENG00198660;Name=LDENT00198660;Note=Similar to phf23b: PHD finger protein 23B (Danio rerio OX%3D7955);
scaffold496_size268124	maker	exon	36383	36757	.	-	.	ID=LDENT00198660:1;Parent=LDENT00198660;
scaffold496_size268124	maker	exon	37119	37734	.	-	.	ID=LDENT00198660:2;Parent=LDENT00198660;
scaffold496_size268124	maker	exon	37842	37934	.	-	.	ID=LDENT00198660:3;Parent=LDENT00198660;
scaffold496_size268124	maker	exon	38077	38108	.	-	.	ID=LDENT00198660:4;Parent=LDENT00198660;
scaffold496_size268124	maker	exon	39410	39909	.	-	.	ID=LDENT00198660:5;Parent=LDENT00198660;
scaffold496_size268124	maker	five_prime_UTR	39438	39909	.	-	.	ID=LDENT00198660:five_prime_utr;Parent=LDENT00198660;
scaffold496_size268124	maker	CDS	39410	39437	.	-	0	ID=LDENT00198660:cds;Parent=LDENT00198660;
scaffold496_size268124	maker	CDS	38077	38108	.	-	2	ID=LDENT00198660:cds;Parent=LDENT00198660;
scaffold496_size268124	maker	CDS	37842	37934	.	-	0	ID=LDENT00198660:cds;Parent=LDENT00198660;
scaffold496_size268124	maker	CDS	37119	37734	.	-	0	ID=LDENT00198660:cds;Parent=LDENT00198660;
scaffold496_size268124	maker	CDS	36564	36757	.	-	2	ID=LDENT00198660:cds;Parent=LDENT00198660;
scaffold496_size268124	maker	three_prime_UTR	36383	36563	.	-	.	ID=LDENT00198660:three_prime_utr;Parent=LDENT00198660;
scaffold496_size268124	maker	gene	63416	70395	.	-	.	ID=LDENG00198700;Name=LDENG00198700;Note=Similar to EIF5A: Eukaryotic translation initiation factor 5A-1 (Oryctolagus cuniculus OX%3D9986);
scaffold496_size268124	maker	mRNA	63416	70395	.	-	.	ID=LDENT00198700;Parent=LDENG00198700;Name=LDENT00198700;Note=Similar to EIF5A: Eukaryotic translation initiation factor 5A-1 (Oryctolagus cuniculus OX%3D9986);
scaffold496_size268124	maker	exon	63416	63478	.	-	.	ID=LDENT00198700:1;Parent=LDENT00198700;
scaffold496_size268124	maker	exon	65013	65144	.	-	.	ID=LDENT00198700:2;Parent=LDENT00198700;
scaffold496_size268124	maker	exon	67388	67492	.	-	.	ID=LDENT00198700:3;Parent=LDENT00198700;
scaffold496_size268124	maker	exon	67948	68120	.	-	.	ID=LDENT00198700:4;Parent=LDENT00198700;
scaffold496_size268124	maker	exon	69764	69784	.	-	.	ID=LDENT00198700:5;Parent=LDENT00198700;
scaffold496_size268124	maker	exon	70380	70395	.	-	.	ID=LDENT00198700:6;Parent=LDENT00198700;
scaffold496_size268124	maker	CDS	70380	70395	.	-	0	ID=LDENT00198700:cds;Parent=LDENT00198700;
scaffold496_size268124	maker	CDS	69764	69784	.	-	2	ID=LDENT00198700:cds;Parent=LDENT00198700;
scaffold496_size268124	maker	CDS	67948	68120	.	-	2	ID=LDENT00198700:cds;Parent=LDENT00198700;
scaffold496_size268124	maker	CDS	67388	67492	.	-	0	ID=LDENT00198700:cds;Parent=LDENT00198700;
scaffold496_size268124	maker	CDS	65013	65144	.	-	0	ID=LDENT00198700:cds;Parent=LDENT00198700;
scaffold496_size268124	maker	CDS	63416	63478	.	-	0	ID=LDENT00198700:cds;Parent=LDENT00198700;
scaffold496_size268124	maker	gene	78547	86875	.	-	.	ID=LDENG00198720;Name=LDENG00198720;Note=Similar to SLC2A4: Solute carrier family 2%2C facilitated glucose transporter member 4 (Bos taurus OX%3D9913);
scaffold496_size268124	maker	mRNA	78547	86875	.	-	.	ID=LDENT00198720;Parent=LDENG00198720;Name=LDENT00198720;Note=Similar to SLC2A4: Solute carrier family 2%2C facilitated glucose transporter member 4 (Bos taurus OX%3D9913);
scaffold496_size268124	maker	exon	78547	78771	.	-	.	ID=LDENT00198720:1;Parent=LDENT00198720;
scaffold496_size268124	maker	exon	78911	79114	.	-	.	ID=LDENT00198720:2;Parent=LDENT00198720;
scaffold496_size268124	maker	exon	79418	79519	.	-	.	ID=LDENT00198720:3;Parent=LDENT00198720;
scaffold496_size268124	maker	exon	80348	80452	.	-	.	ID=LDENT00198720:4;Parent=LDENT00198720;
scaffold496_size268124	maker	exon	80705	80892	.	-	.	ID=LDENT00198720:5;Parent=LDENT00198720;
scaffold496_size268124	maker	exon	81174	81336	.	-	.	ID=LDENT00198720:6;Parent=LDENT00198720;
scaffold496_size268124	maker	exon	81463	81578	.	-	.	ID=LDENT00198720:7;Parent=LDENT00198720;
scaffold496_size268124	maker	exon	81971	82095	.	-	.	ID=LDENT00198720:8;Parent=LDENT00198720;
scaffold496_size268124	maker	exon	82384	82544	.	-	.	ID=LDENT00198720:9;Parent=LDENT00198720;
scaffold496_size268124	maker	exon	84133	84228	.	-	.	ID=LDENT00198720:10;Parent=LDENT00198720;
scaffold496_size268124	maker	exon	86843	86875	.	-	.	ID=LDENT00198720:11;Parent=LDENT00198720;
scaffold496_size268124	maker	CDS	86843	86875	.	-	0	ID=LDENT00198720:cds;Parent=LDENT00198720;
scaffold496_size268124	maker	CDS	84133	84228	.	-	0	ID=LDENT00198720:cds;Parent=LDENT00198720;
scaffold496_size268124	maker	CDS	82384	82544	.	-	0	ID=LDENT00198720:cds;Parent=LDENT00198720;
scaffold496_size268124	maker	CDS	81971	82095	.	-	1	ID=LDENT00198720:cds;Parent=LDENT00198720;
scaffold496_size268124	maker	CDS	81463	81578	.	-	2	ID=LDENT00198720:cds;Parent=LDENT00198720;
scaffold496_size268124	maker	CDS	81174	81336	.	-	0	ID=LDENT00198720:cds;Parent=LDENT00198720;
scaffold496_size268124	maker	CDS	80705	80892	.	-	2	ID=LDENT00198720:cds;Parent=LDENT00198720;
scaffold496_size268124	maker	CDS	80348	80452	.	-	0	ID=LDENT00198720:cds;Parent=LDENT00198720;
scaffold496_size268124	maker	CDS	79418	79519	.	-	0	ID=LDENT00198720:cds;Parent=LDENT00198720;
scaffold496_size268124	maker	CDS	78911	79114	.	-	0	ID=LDENT00198720:cds;Parent=LDENT00198720;
scaffold496_size268124	maker	CDS	78547	78771	.	-	0	ID=LDENT00198720:cds;Parent=LDENT00198720;
scaffold496_size268124	maker	gene	109013	114949	.	-	.	ID=LDENG00198760;Name=LDENG00198760;Note=Similar to Trim39: E3 ubiquitin-protein ligase TRIM39 (Rattus norvegicus OX%3D10116);
scaffold496_size268124	maker	mRNA	109013	114949	.	-	.	ID=LDENT00198760;Parent=LDENG00198760;Name=LDENT00198760;Note=Similar to Trim39: E3 ubiquitin-protein ligase TRIM39 (Rattus norvegicus OX%3D10116);
scaffold496_size268124	maker	exon	109013	109545	.	-	.	ID=LDENT00198760:1;Parent=LDENT00198760;
scaffold496_size268124	maker	exon	109651	109677	.	-	.	ID=LDENT00198760:2;Parent=LDENT00198760;
scaffold496_size268124	maker	exon	110287	110365	.	-	.	ID=LDENT00198760:3;Parent=LDENT00198760;
scaffold496_size268124	maker	exon	111378	111506	.	-	.	ID=LDENT00198760:4;Parent=LDENT00198760;
scaffold496_size268124	maker	exon	111709	111822	.	-	.	ID=LDENT00198760:5;Parent=LDENT00198760;
scaffold496_size268124	maker	exon	111900	112034	.	-	.	ID=LDENT00198760:6;Parent=LDENT00198760;
scaffold496_size268124	maker	exon	113142	113237	.	-	.	ID=LDENT00198760:7;Parent=LDENT00198760;
scaffold496_size268124	maker	exon	113330	113466	.	-	.	ID=LDENT00198760:8;Parent=LDENT00198760;
scaffold496_size268124	maker	exon	114186	114236	.	-	.	ID=LDENT00198760:9;Parent=LDENT00198760;
scaffold496_size268124	maker	exon	114755	114799	.	-	.	ID=LDENT00198760:10;Parent=LDENT00198760;
scaffold496_size268124	maker	exon	114892	114949	.	-	.	ID=LDENT00198760:11;Parent=LDENT00198760;
scaffold496_size268124	maker	CDS	114892	114949	.	-	0	ID=LDENT00198760:cds;Parent=LDENT00198760;
scaffold496_size268124	maker	CDS	114755	114799	.	-	2	ID=LDENT00198760:cds;Parent=LDENT00198760;
scaffold496_size268124	maker	CDS	114186	114236	.	-	2	ID=LDENT00198760:cds;Parent=LDENT00198760;
scaffold496_size268124	maker	CDS	113330	113466	.	-	2	ID=LDENT00198760:cds;Parent=LDENT00198760;
scaffold496_size268124	maker	CDS	113142	113237	.	-	0	ID=LDENT00198760:cds;Parent=LDENT00198760;
scaffold496_size268124	maker	CDS	111900	112034	.	-	0	ID=LDENT00198760:cds;Parent=LDENT00198760;
scaffold496_size268124	maker	CDS	111709	111822	.	-	0	ID=LDENT00198760:cds;Parent=LDENT00198760;
scaffold496_size268124	maker	CDS	111378	111506	.	-	0	ID=LDENT00198760:cds;Parent=LDENT00198760;
scaffold496_size268124	maker	CDS	110287	110365	.	-	0	ID=LDENT00198760:cds;Parent=LDENT00198760;
scaffold496_size268124	maker	CDS	109651	109677	.	-	2	ID=LDENT00198760:cds;Parent=LDENT00198760;
scaffold496_size268124	maker	CDS	109013	109545	.	-	2	ID=LDENT00198760:cds;Parent=LDENT00198760;
scaffold496_size268124	maker	gene	117702	126639	.	-	.	ID=LDENG00198770;Name=LDENG00198770;Note=Similar to Capg: Macrophage-capping protein (Rattus norvegicus OX%3D10116);
scaffold496_size268124	maker	mRNA	117702	126639	.	-	.	ID=LDENT00198770;Parent=LDENG00198770;Name=LDENT00198770;Note=Similar to Capg: Macrophage-capping protein (Rattus norvegicus OX%3D10116);
scaffold496_size268124	maker	exon	117702	117767	.	-	.	ID=LDENT00198770:1;Parent=LDENT00198770;
scaffold496_size268124	maker	exon	117902	117993	.	-	.	ID=LDENT00198770:2;Parent=LDENT00198770;
scaffold496_size268124	maker	exon	118814	118946	.	-	.	ID=LDENT00198770:3;Parent=LDENT00198770;
scaffold496_size268124	maker	exon	119068	119154	.	-	.	ID=LDENT00198770:4;Parent=LDENT00198770;
scaffold496_size268124	maker	exon	119375	119524	.	-	.	ID=LDENT00198770:5;Parent=LDENT00198770;
scaffold496_size268124	maker	exon	119679	119837	.	-	.	ID=LDENT00198770:6;Parent=LDENT00198770;
scaffold496_size268124	maker	exon	120103	120257	.	-	.	ID=LDENT00198770:7;Parent=LDENT00198770;
scaffold496_size268124	maker	exon	122667	122860	.	-	.	ID=LDENT00198770:8;Parent=LDENT00198770;
scaffold496_size268124	maker	exon	126575	126639	.	-	.	ID=LDENT00198770:9;Parent=LDENT00198770;
scaffold496_size268124	maker	CDS	126575	126639	.	-	0	ID=LDENT00198770:cds;Parent=LDENT00198770;
scaffold496_size268124	maker	CDS	122667	122860	.	-	1	ID=LDENT00198770:cds;Parent=LDENT00198770;
scaffold496_size268124	maker	CDS	120103	120257	.	-	2	ID=LDENT00198770:cds;Parent=LDENT00198770;
scaffold496_size268124	maker	CDS	119679	119837	.	-	0	ID=LDENT00198770:cds;Parent=LDENT00198770;
scaffold496_size268124	maker	CDS	119375	119524	.	-	0	ID=LDENT00198770:cds;Parent=LDENT00198770;
scaffold496_size268124	maker	CDS	119068	119154	.	-	0	ID=LDENT00198770:cds;Parent=LDENT00198770;
scaffold496_size268124	maker	CDS	118814	118946	.	-	0	ID=LDENT00198770:cds;Parent=LDENT00198770;
scaffold496_size268124	maker	CDS	117902	117993	.	-	2	ID=LDENT00198770:cds;Parent=LDENT00198770;
scaffold496_size268124	maker	CDS	117702	117767	.	-	0	ID=LDENT00198770:cds;Parent=LDENT00198770;
scaffold496_size268124	maker	gene	131643	133773	.	-	.	ID=LDENG00198780;Name=LDENG00198780;Note=Similar to Polr2a: DNA-directed RNA polymerase II subunit RPB1 (Mus musculus OX%3D10090);
scaffold496_size268124	maker	mRNA	131643	133773	.	-	.	ID=LDENT00198780;Parent=LDENG00198780;Name=LDENT00198780;Note=Similar to Polr2a: DNA-directed RNA polymerase II subunit RPB1 (Mus musculus OX%3D10090);
scaffold496_size268124	maker	exon	131643	131832	.	-	.	ID=LDENT00198780:1;Parent=LDENT00198780;
scaffold496_size268124	maker	exon	132679	132738	.	-	.	ID=LDENT00198780:2;Parent=LDENT00198780;
scaffold496_size268124	maker	exon	132845	132994	.	-	.	ID=LDENT00198780:3;Parent=LDENT00198780;
scaffold496_size268124	maker	exon	133330	133510	.	-	.	ID=LDENT00198780:4;Parent=LDENT00198780;
scaffold496_size268124	maker	exon	133632	133773	.	-	.	ID=LDENT00198780:5;Parent=LDENT00198780;
scaffold496_size268124	maker	CDS	133632	133773	.	-	0	ID=LDENT00198780:cds;Parent=LDENT00198780;
scaffold496_size268124	maker	CDS	133330	133510	.	-	2	ID=LDENT00198780:cds;Parent=LDENT00198780;
scaffold496_size268124	maker	CDS	132845	132994	.	-	1	ID=LDENT00198780:cds;Parent=LDENT00198780;
scaffold496_size268124	maker	CDS	132679	132738	.	-	1	ID=LDENT00198780:cds;Parent=LDENT00198780;
scaffold496_size268124	maker	CDS	131643	131832	.	-	1	ID=LDENT00198780:cds;Parent=LDENT00198780;
scaffold496_size268124	maker	gene	134627	139170	.	-	.	ID=LDENG00198790;Name=LDENG00198790;Note=Similar to Polr2a: DNA-directed RNA polymerase II subunit RPB1 (Mus musculus OX%3D10090);
scaffold496_size268124	maker	mRNA	134627	139170	.	-	.	ID=LDENT00198790;Parent=LDENG00198790;Name=LDENT00198790;Note=Similar to Polr2a: DNA-directed RNA polymerase II subunit RPB1 (Mus musculus OX%3D10090);
scaffold496_size268124	maker	exon	134627	134671	.	-	.	ID=LDENT00198790:1;Parent=LDENT00198790;
scaffold496_size268124	maker	exon	134755	134855	.	-	.	ID=LDENT00198790:2;Parent=LDENT00198790;
scaffold496_size268124	maker	exon	134944	135151	.	-	.	ID=LDENT00198790:3;Parent=LDENT00198790;
scaffold496_size268124	maker	exon	135259	135522	.	-	.	ID=LDENT00198790:4;Parent=LDENT00198790;
scaffold496_size268124	maker	exon	135644	135849	.	-	.	ID=LDENT00198790:5;Parent=LDENT00198790;
scaffold496_size268124	maker	exon	136312	136417	.	-	.	ID=LDENT00198790:6;Parent=LDENT00198790;
scaffold496_size268124	maker	exon	136517	136688	.	-	.	ID=LDENT00198790:7;Parent=LDENT00198790;
scaffold496_size268124	maker	exon	136802	136985	.	-	.	ID=LDENT00198790:8;Parent=LDENT00198790;
scaffold496_size268124	maker	exon	137175	137397	.	-	.	ID=LDENT00198790:9;Parent=LDENT00198790;
scaffold496_size268124	maker	exon	137502	137800	.	-	.	ID=LDENT00198790:10;Parent=LDENT00198790;
scaffold496_size268124	maker	exon	137951	138119	.	-	.	ID=LDENT00198790:11;Parent=LDENT00198790;
scaffold496_size268124	maker	exon	138338	138547	.	-	.	ID=LDENT00198790:12;Parent=LDENT00198790;
scaffold496_size268124	maker	exon	138724	138934	.	-	.	ID=LDENT00198790:13;Parent=LDENT00198790;
scaffold496_size268124	maker	exon	139058	139170	.	-	.	ID=LDENT00198790:14;Parent=LDENT00198790;
scaffold496_size268124	maker	CDS	139058	139170	.	-	0	ID=LDENT00198790:cds;Parent=LDENT00198790;
scaffold496_size268124	maker	CDS	138724	138934	.	-	1	ID=LDENT00198790:cds;Parent=LDENT00198790;
scaffold496_size268124	maker	CDS	138338	138547	.	-	0	ID=LDENT00198790:cds;Parent=LDENT00198790;
scaffold496_size268124	maker	CDS	137951	138119	.	-	0	ID=LDENT00198790:cds;Parent=LDENT00198790;
scaffold496_size268124	maker	CDS	137502	137800	.	-	2	ID=LDENT00198790:cds;Parent=LDENT00198790;
scaffold496_size268124	maker	CDS	137175	137397	.	-	0	ID=LDENT00198790:cds;Parent=LDENT00198790;
scaffold496_size268124	maker	CDS	136802	136985	.	-	2	ID=LDENT00198790:cds;Parent=LDENT00198790;
scaffold496_size268124	maker	CDS	136517	136688	.	-	1	ID=LDENT00198790:cds;Parent=LDENT00198790;
scaffold496_size268124	maker	CDS	136312	136417	.	-	0	ID=LDENT00198790:cds;Parent=LDENT00198790;
scaffold496_size268124	maker	CDS	135644	135849	.	-	2	ID=LDENT00198790:cds;Parent=LDENT00198790;
scaffold496_size268124	maker	CDS	135259	135522	.	-	0	ID=LDENT00198790:cds;Parent=LDENT00198790;
scaffold496_size268124	maker	CDS	134944	135151	.	-	0	ID=LDENT00198790:cds;Parent=LDENT00198790;
scaffold496_size268124	maker	CDS	134755	134855	.	-	2	ID=LDENT00198790:cds;Parent=LDENT00198790;
scaffold496_size268124	maker	CDS	134627	134671	.	-	0	ID=LDENT00198790:cds;Parent=LDENT00198790;
scaffold496_size268124	maker	gene	141078	142487	.	-	.	ID=LDENG00198800;Name=LDENG00198800;Note=Similar to Polr2a: DNA-directed RNA polymerase II subunit RPB1 (Mus musculus OX%3D10090);
scaffold496_size268124	maker	mRNA	141078	142487	.	-	.	ID=LDENT00198800;Parent=LDENG00198800;Name=LDENT00198800;Note=Similar to Polr2a: DNA-directed RNA polymerase II subunit RPB1 (Mus musculus OX%3D10090);
scaffold496_size268124	maker	exon	141078	141086	.	-	.	ID=LDENT00198800:1;Parent=LDENT00198800;
scaffold496_size268124	maker	exon	141192	141389	.	-	.	ID=LDENT00198800:2;Parent=LDENT00198800;
scaffold496_size268124	maker	exon	142149	142487	.	-	.	ID=LDENT00198800:3;Parent=LDENT00198800;
scaffold496_size268124	maker	five_prime_UTR	142236	142487	.	-	.	ID=LDENT00198800:five_prime_utr;Parent=LDENT00198800;
scaffold496_size268124	maker	CDS	142149	142235	.	-	0	ID=LDENT00198800:cds;Parent=LDENT00198800;
scaffold496_size268124	maker	CDS	141192	141389	.	-	0	ID=LDENT00198800:cds;Parent=LDENT00198800;
scaffold496_size268124	maker	CDS	141078	141086	.	-	0	ID=LDENT00198800:cds;Parent=LDENT00198800;
scaffold496_size268124	maker	gene	194081	209005	.	-	.	ID=LDENG00198830;Name=LDENG00198830;Note=Similar to HDLBP: Vigilin (Homo sapiens OX%3D9606);
scaffold496_size268124	maker	mRNA	194081	209005	.	-	.	ID=LDENT00198830;Parent=LDENG00198830;Name=LDENT00198830;Note=Similar to HDLBP: Vigilin (Homo sapiens OX%3D9606);
scaffold496_size268124	maker	exon	194081	194852	.	-	.	ID=LDENT00198830:1;Parent=LDENT00198830;
scaffold496_size268124	maker	exon	194949	195110	.	-	.	ID=LDENT00198830:2;Parent=LDENT00198830;
scaffold496_size268124	maker	exon	195253	195369	.	-	.	ID=LDENT00198830:3;Parent=LDENT00198830;
scaffold496_size268124	maker	exon	195562	195741	.	-	.	ID=LDENT00198830:4;Parent=LDENT00198830;
scaffold496_size268124	maker	exon	195897	196040	.	-	.	ID=LDENT00198830:5;Parent=LDENT00198830;
scaffold496_size268124	maker	exon	196494	196628	.	-	.	ID=LDENT00198830:6;Parent=LDENT00198830;
scaffold496_size268124	maker	exon	196734	196838	.	-	.	ID=LDENT00198830:7;Parent=LDENT00198830;
scaffold496_size268124	maker	exon	196951	197078	.	-	.	ID=LDENT00198830:8;Parent=LDENT00198830;
scaffold496_size268124	maker	exon	197465	197606	.	-	.	ID=LDENT00198830:9;Parent=LDENT00198830;
scaffold496_size268124	maker	exon	197743	197961	.	-	.	ID=LDENT00198830:10;Parent=LDENT00198830;
scaffold496_size268124	maker	exon	198280	198501	.	-	.	ID=LDENT00198830:11;Parent=LDENT00198830;
scaffold496_size268124	maker	exon	198683	198901	.	-	.	ID=LDENT00198830:12;Parent=LDENT00198830;
scaffold496_size268124	maker	exon	198996	199127	.	-	.	ID=LDENT00198830:13;Parent=LDENT00198830;
scaffold496_size268124	maker	exon	199450	199536	.	-	.	ID=LDENT00198830:14;Parent=LDENT00198830;
scaffold496_size268124	maker	exon	199640	199753	.	-	.	ID=LDENT00198830:15;Parent=LDENT00198830;
scaffold496_size268124	maker	exon	199888	199992	.	-	.	ID=LDENT00198830:16;Parent=LDENT00198830;
scaffold496_size268124	maker	exon	200131	200270	.	-	.	ID=LDENT00198830:17;Parent=LDENT00198830;
scaffold496_size268124	maker	exon	200819	200897	.	-	.	ID=LDENT00198830:18;Parent=LDENT00198830;
scaffold496_size268124	maker	exon	201195	201299	.	-	.	ID=LDENT00198830:19;Parent=LDENT00198830;
scaffold496_size268124	maker	exon	201449	201556	.	-	.	ID=LDENT00198830:20;Parent=LDENT00198830;
scaffold496_size268124	maker	exon	201668	201940	.	-	.	ID=LDENT00198830:21;Parent=LDENT00198830;
scaffold496_size268124	maker	exon	203369	203584	.	-	.	ID=LDENT00198830:22;Parent=LDENT00198830;
scaffold496_size268124	maker	exon	203949	204155	.	-	.	ID=LDENT00198830:23;Parent=LDENT00198830;
scaffold496_size268124	maker	exon	205120	205335	.	-	.	ID=LDENT00198830:24;Parent=LDENT00198830;
scaffold496_size268124	maker	exon	205732	205883	.	-	.	ID=LDENT00198830:25;Parent=LDENT00198830;
scaffold496_size268124	maker	exon	206198	206296	.	-	.	ID=LDENT00198830:26;Parent=LDENT00198830;
scaffold496_size268124	maker	exon	207621	207700	.	-	.	ID=LDENT00198830:27;Parent=LDENT00198830;
scaffold496_size268124	maker	exon	208926	209005	.	-	.	ID=LDENT00198830:28;Parent=LDENT00198830;
scaffold496_size268124	maker	five_prime_UTR	208926	209005	.	-	.	ID=LDENT00198830:five_prime_utr;Parent=LDENT00198830;
scaffold496_size268124	maker	five_prime_UTR	207621	207700	.	-	.	ID=LDENT00198830:five_prime_utr;Parent=LDENT00198830;
scaffold496_size268124	maker	five_prime_UTR	206274	206296	.	-	.	ID=LDENT00198830:five_prime_utr;Parent=LDENT00198830;
scaffold496_size268124	maker	CDS	206198	206273	.	-	0	ID=LDENT00198830:cds;Parent=LDENT00198830;
scaffold496_size268124	maker	CDS	205732	205883	.	-	2	ID=LDENT00198830:cds;Parent=LDENT00198830;
scaffold496_size268124	maker	CDS	205120	205335	.	-	0	ID=LDENT00198830:cds;Parent=LDENT00198830;
scaffold496_size268124	maker	CDS	203949	204155	.	-	0	ID=LDENT00198830:cds;Parent=LDENT00198830;
scaffold496_size268124	maker	CDS	203369	203584	.	-	0	ID=LDENT00198830:cds;Parent=LDENT00198830;
scaffold496_size268124	maker	CDS	201668	201940	.	-	0	ID=LDENT00198830:cds;Parent=LDENT00198830;
scaffold496_size268124	maker	CDS	201449	201556	.	-	0	ID=LDENT00198830:cds;Parent=LDENT00198830;
scaffold496_size268124	maker	CDS	201195	201299	.	-	0	ID=LDENT00198830:cds;Parent=LDENT00198830;
scaffold496_size268124	maker	CDS	200819	200897	.	-	0	ID=LDENT00198830:cds;Parent=LDENT00198830;
scaffold496_size268124	maker	CDS	200131	200270	.	-	2	ID=LDENT00198830:cds;Parent=LDENT00198830;
scaffold496_size268124	maker	CDS	199888	199992	.	-	0	ID=LDENT00198830:cds;Parent=LDENT00198830;
scaffold496_size268124	maker	CDS	199640	199753	.	-	0	ID=LDENT00198830:cds;Parent=LDENT00198830;
scaffold496_size268124	maker	CDS	199450	199536	.	-	0	ID=LDENT00198830:cds;Parent=LDENT00198830;
scaffold496_size268124	maker	CDS	198996	199127	.	-	0	ID=LDENT00198830:cds;Parent=LDENT00198830;
scaffold496_size268124	maker	CDS	198683	198901	.	-	0	ID=LDENT00198830:cds;Parent=LDENT00198830;
scaffold496_size268124	maker	CDS	198280	198501	.	-	0	ID=LDENT00198830:cds;Parent=LDENT00198830;
scaffold496_size268124	maker	CDS	197743	197961	.	-	0	ID=LDENT00198830:cds;Parent=LDENT00198830;
scaffold496_size268124	maker	CDS	197465	197606	.	-	0	ID=LDENT00198830:cds;Parent=LDENT00198830;
scaffold496_size268124	maker	CDS	196951	197078	.	-	2	ID=LDENT00198830:cds;Parent=LDENT00198830;
scaffold496_size268124	maker	CDS	196734	196838	.	-	0	ID=LDENT00198830:cds;Parent=LDENT00198830;
scaffold496_size268124	maker	CDS	196494	196628	.	-	0	ID=LDENT00198830:cds;Parent=LDENT00198830;
scaffold496_size268124	maker	CDS	195897	196040	.	-	0	ID=LDENT00198830:cds;Parent=LDENT00198830;
scaffold496_size268124	maker	CDS	195562	195741	.	-	0	ID=LDENT00198830:cds;Parent=LDENT00198830;
scaffold496_size268124	maker	CDS	195253	195369	.	-	0	ID=LDENT00198830:cds;Parent=LDENT00198830;
scaffold496_size268124	maker	CDS	194949	195110	.	-	0	ID=LDENT00198830:cds;Parent=LDENT00198830;
scaffold496_size268124	maker	CDS	194760	194852	.	-	0	ID=LDENT00198830:cds;Parent=LDENT00198830;
scaffold496_size268124	maker	three_prime_UTR	194081	194759	.	-	.	ID=LDENT00198830:three_prime_utr;Parent=LDENT00198830;
scaffold496_size268124	maker	gene	234306	237627	.	-	.	ID=LDENG00198850;Name=LDENG00198850;Note=Protein of unknown function;
scaffold496_size268124	maker	mRNA	234306	237627	.	-	.	ID=LDENT00198850;Parent=LDENG00198850;Name=LDENT00198850;Note=Protein of unknown function;
scaffold496_size268124	maker	exon	234306	234517	.	-	.	ID=LDENT00198850:1;Parent=LDENT00198850;
scaffold496_size268124	maker	exon	234591	234708	.	-	.	ID=LDENT00198850:2;Parent=LDENT00198850;
scaffold496_size268124	maker	exon	234777	234982	.	-	.	ID=LDENT00198850:3;Parent=LDENT00198850;
scaffold496_size268124	maker	exon	235551	235698	.	-	.	ID=LDENT00198850:4;Parent=LDENT00198850;
scaffold496_size268124	maker	exon	236022	236236	.	-	.	ID=LDENT00198850:5;Parent=LDENT00198850;
scaffold496_size268124	maker	exon	236321	236417	.	-	.	ID=LDENT00198850:6;Parent=LDENT00198850;
scaffold496_size268124	maker	exon	236508	236678	.	-	.	ID=LDENT00198850:7;Parent=LDENT00198850;
scaffold496_size268124	maker	exon	236753	236824	.	-	.	ID=LDENT00198850:8;Parent=LDENT00198850;
scaffold496_size268124	maker	exon	236906	237046	.	-	.	ID=LDENT00198850:9;Parent=LDENT00198850;
scaffold496_size268124	maker	exon	237226	237353	.	-	.	ID=LDENT00198850:10;Parent=LDENT00198850;
scaffold496_size268124	maker	exon	237573	237627	.	-	.	ID=LDENT00198850:11;Parent=LDENT00198850;
scaffold496_size268124	maker	CDS	237573	237627	.	-	0	ID=LDENT00198850:cds;Parent=LDENT00198850;
scaffold496_size268124	maker	CDS	237226	237353	.	-	2	ID=LDENT00198850:cds;Parent=LDENT00198850;
scaffold496_size268124	maker	CDS	236906	237046	.	-	0	ID=LDENT00198850:cds;Parent=LDENT00198850;
scaffold496_size268124	maker	CDS	236753	236824	.	-	0	ID=LDENT00198850:cds;Parent=LDENT00198850;
scaffold496_size268124	maker	CDS	236508	236678	.	-	0	ID=LDENT00198850:cds;Parent=LDENT00198850;
scaffold496_size268124	maker	CDS	236321	236417	.	-	0	ID=LDENT00198850:cds;Parent=LDENT00198850;
scaffold496_size268124	maker	CDS	236022	236236	.	-	2	ID=LDENT00198850:cds;Parent=LDENT00198850;
scaffold496_size268124	maker	CDS	235551	235698	.	-	0	ID=LDENT00198850:cds;Parent=LDENT00198850;
scaffold496_size268124	maker	CDS	234777	234982	.	-	2	ID=LDENT00198850:cds;Parent=LDENT00198850;
scaffold496_size268124	maker	CDS	234591	234708	.	-	0	ID=LDENT00198850:cds;Parent=LDENT00198850;
scaffold496_size268124	maker	CDS	234306	234517	.	-	2	ID=LDENT00198850:cds;Parent=LDENT00198850;
scaffold496_size268124	maker	gene	240911	250599	.	-	.	ID=LDENG00198860;Name=LDENG00198860;Note=Similar to Trip6: Thyroid receptor-interacting protein 6 (Mus musculus OX%3D10090);
scaffold496_size268124	maker	mRNA	240911	250599	.	-	.	ID=LDENT00198860;Parent=LDENG00198860;Name=LDENT00198860;Note=Similar to Trip6: Thyroid receptor-interacting protein 6 (Mus musculus OX%3D10090);
scaffold496_size268124	maker	exon	240911	243491	.	-	.	ID=LDENT00198860:1;Parent=LDENT00198860;
scaffold496_size268124	maker	exon	244532	244652	.	-	.	ID=LDENT00198860:2;Parent=LDENT00198860;
scaffold496_size268124	maker	exon	244745	244923	.	-	.	ID=LDENT00198860:3;Parent=LDENT00198860;
scaffold496_size268124	maker	exon	245007	245176	.	-	.	ID=LDENT00198860:4;Parent=LDENT00198860;
scaffold496_size268124	maker	exon	245303	245396	.	-	.	ID=LDENT00198860:5;Parent=LDENT00198860;
scaffold496_size268124	maker	exon	245771	246373	.	-	.	ID=LDENT00198860:6;Parent=LDENT00198860;
scaffold496_size268124	maker	exon	246503	246616	.	-	.	ID=LDENT00198860:7;Parent=LDENT00198860;
scaffold496_size268124	maker	exon	246809	246912	.	-	.	ID=LDENT00198860:8;Parent=LDENT00198860;
scaffold496_size268124	maker	exon	247118	247337	.	-	.	ID=LDENT00198860:9;Parent=LDENT00198860;
scaffold496_size268124	maker	exon	249170	249213	.	-	.	ID=LDENT00198860:10;Parent=LDENT00198860;
scaffold496_size268124	maker	exon	250485	250599	.	-	.	ID=LDENT00198860:11;Parent=LDENT00198860;
scaffold496_size268124	maker	CDS	250485	250599	.	-	0	ID=LDENT00198860:cds;Parent=LDENT00198860;
scaffold496_size268124	maker	CDS	249170	249213	.	-	2	ID=LDENT00198860:cds;Parent=LDENT00198860;
scaffold496_size268124	maker	CDS	247118	247337	.	-	0	ID=LDENT00198860:cds;Parent=LDENT00198860;
scaffold496_size268124	maker	CDS	246809	246912	.	-	2	ID=LDENT00198860:cds;Parent=LDENT00198860;
scaffold496_size268124	maker	CDS	246503	246616	.	-	0	ID=LDENT00198860:cds;Parent=LDENT00198860;
scaffold496_size268124	maker	CDS	245771	246373	.	-	0	ID=LDENT00198860:cds;Parent=LDENT00198860;
scaffold496_size268124	maker	CDS	245303	245396	.	-	0	ID=LDENT00198860:cds;Parent=LDENT00198860;
scaffold496_size268124	maker	CDS	245007	245176	.	-	2	ID=LDENT00198860:cds;Parent=LDENT00198860;
scaffold496_size268124	maker	CDS	244745	244923	.	-	0	ID=LDENT00198860:cds;Parent=LDENT00198860;
scaffold496_size268124	maker	CDS	244532	244652	.	-	1	ID=LDENT00198860:cds;Parent=LDENT00198860;
scaffold496_size268124	maker	CDS	243360	243491	.	-	0	ID=LDENT00198860:cds;Parent=LDENT00198860;
scaffold496_size268124	maker	three_prime_UTR	240911	243359	.	-	.	ID=LDENT00198860:three_prime_utr;Parent=LDENT00198860;
scaffold497_size239424	maker	gene	3284	6424	.	+	.	ID=LDENG00199100;Name=LDENG00199100;Note=Similar to NFYB: Nuclear transcription factor Y subunit beta (Gallus gallus OX%3D9031);
scaffold497_size239424	maker	mRNA	3284	6424	.	+	.	ID=LDENT00199100;Parent=LDENG00199100;Name=LDENT00199100;Note=Similar to NFYB: Nuclear transcription factor Y subunit beta (Gallus gallus OX%3D9031);
scaffold497_size239424	maker	exon	3284	3377	.	+	.	ID=LDENT00199100:1;Parent=LDENT00199100;
scaffold497_size239424	maker	exon	3490	3620	.	+	.	ID=LDENT00199100:2;Parent=LDENT00199100;
scaffold497_size239424	maker	exon	4431	4628	.	+	.	ID=LDENT00199100:3;Parent=LDENT00199100;
scaffold497_size239424	maker	exon	5658	5736	.	+	.	ID=LDENT00199100:4;Parent=LDENT00199100;
scaffold497_size239424	maker	exon	5887	5966	.	+	.	ID=LDENT00199100:5;Parent=LDENT00199100;
scaffold497_size239424	maker	exon	6392	6424	.	+	.	ID=LDENT00199100:6;Parent=LDENT00199100;
scaffold497_size239424	maker	CDS	3284	3377	.	+	0	ID=LDENT00199100:cds;Parent=LDENT00199100;
scaffold497_size239424	maker	CDS	3490	3620	.	+	2	ID=LDENT00199100:cds;Parent=LDENT00199100;
scaffold497_size239424	maker	CDS	4431	4628	.	+	0	ID=LDENT00199100:cds;Parent=LDENT00199100;
scaffold497_size239424	maker	CDS	5658	5736	.	+	0	ID=LDENT00199100:cds;Parent=LDENT00199100;
scaffold497_size239424	maker	CDS	5887	5966	.	+	2	ID=LDENT00199100:cds;Parent=LDENT00199100;
scaffold497_size239424	maker	CDS	6392	6424	.	+	0	ID=LDENT00199100:cds;Parent=LDENT00199100;
scaffold497_size239424	maker	gene	15416	33689	.	+	.	ID=LDENG00199110;Name=LDENG00199110;Note=Similar to PODXL: Podocalyxin (Homo sapiens OX%3D9606);
scaffold497_size239424	maker	mRNA	15416	33689	.	+	.	ID=LDENT00199110;Parent=LDENG00199110;Name=LDENT00199110;Note=Similar to PODXL: Podocalyxin (Homo sapiens OX%3D9606);
scaffold497_size239424	maker	exon	15416	15809	.	+	.	ID=LDENT00199110:1;Parent=LDENT00199110;
scaffold497_size239424	maker	exon	24978	25700	.	+	.	ID=LDENT00199110:2;Parent=LDENT00199110;
scaffold497_size239424	maker	exon	26666	26880	.	+	.	ID=LDENT00199110:3;Parent=LDENT00199110;
scaffold497_size239424	maker	exon	27007	27030	.	+	.	ID=LDENT00199110:4;Parent=LDENT00199110;
scaffold497_size239424	maker	exon	28261	28393	.	+	.	ID=LDENT00199110:5;Parent=LDENT00199110;
scaffold497_size239424	maker	exon	28879	28922	.	+	.	ID=LDENT00199110:6;Parent=LDENT00199110;
scaffold497_size239424	maker	exon	29023	29142	.	+	.	ID=LDENT00199110:7;Parent=LDENT00199110;
scaffold497_size239424	maker	exon	30241	33689	.	+	.	ID=LDENT00199110:8;Parent=LDENT00199110;
scaffold497_size239424	maker	five_prime_UTR	15416	15754	.	+	.	ID=LDENT00199110:five_prime_utr;Parent=LDENT00199110;
scaffold497_size239424	maker	CDS	15755	15809	.	+	0	ID=LDENT00199110:cds;Parent=LDENT00199110;
scaffold497_size239424	maker	CDS	24978	25700	.	+	2	ID=LDENT00199110:cds;Parent=LDENT00199110;
scaffold497_size239424	maker	CDS	26666	26880	.	+	2	ID=LDENT00199110:cds;Parent=LDENT00199110;
scaffold497_size239424	maker	CDS	27007	27030	.	+	0	ID=LDENT00199110:cds;Parent=LDENT00199110;
scaffold497_size239424	maker	CDS	28261	28393	.	+	0	ID=LDENT00199110:cds;Parent=LDENT00199110;
scaffold497_size239424	maker	CDS	28879	28922	.	+	2	ID=LDENT00199110:cds;Parent=LDENT00199110;
scaffold497_size239424	maker	CDS	29023	29142	.	+	0	ID=LDENT00199110:cds;Parent=LDENT00199110;
scaffold497_size239424	maker	CDS	30241	30435	.	+	0	ID=LDENT00199110:cds;Parent=LDENT00199110;
scaffold497_size239424	maker	three_prime_UTR	30436	33689	.	+	.	ID=LDENT00199110:three_prime_utr;Parent=LDENT00199110;
scaffold497_size239424	maker	gene	130683	138678	.	+	.	ID=LDENG00199130;Name=LDENG00199130;Note=Similar to NET1: Neuroepithelial cell-transforming gene 1 protein (Homo sapiens OX%3D9606);
scaffold497_size239424	maker	mRNA	130683	138678	.	+	.	ID=LDENT00199130;Parent=LDENG00199130;Name=LDENT00199130;Note=Similar to NET1: Neuroepithelial cell-transforming gene 1 protein (Homo sapiens OX%3D9606);
scaffold497_size239424	maker	exon	130683	130812	.	+	.	ID=LDENT00199130:1;Parent=LDENT00199130;
scaffold497_size239424	maker	exon	133643	133678	.	+	.	ID=LDENT00199130:2;Parent=LDENT00199130;
scaffold497_size239424	maker	exon	133782	133817	.	+	.	ID=LDENT00199130:3;Parent=LDENT00199130;
scaffold497_size239424	maker	exon	133936	134100	.	+	.	ID=LDENT00199130:4;Parent=LDENT00199130;
scaffold497_size239424	maker	exon	134682	134744	.	+	.	ID=LDENT00199130:5;Parent=LDENT00199130;
scaffold497_size239424	maker	exon	135003	135176	.	+	.	ID=LDENT00199130:6;Parent=LDENT00199130;
scaffold497_size239424	maker	exon	135304	135561	.	+	.	ID=LDENT00199130:7;Parent=LDENT00199130;
scaffold497_size239424	maker	exon	135656	135826	.	+	.	ID=LDENT00199130:8;Parent=LDENT00199130;
scaffold497_size239424	maker	exon	136096	136282	.	+	.	ID=LDENT00199130:9;Parent=LDENT00199130;
scaffold497_size239424	maker	exon	136411	138678	.	+	.	ID=LDENT00199130:10;Parent=LDENT00199130;
scaffold497_size239424	maker	five_prime_UTR	130683	130719	.	+	.	ID=LDENT00199130:five_prime_utr;Parent=LDENT00199130;
scaffold497_size239424	maker	CDS	130720	130812	.	+	0	ID=LDENT00199130:cds;Parent=LDENT00199130;
scaffold497_size239424	maker	CDS	133643	133678	.	+	0	ID=LDENT00199130:cds;Parent=LDENT00199130;
scaffold497_size239424	maker	CDS	133782	133817	.	+	0	ID=LDENT00199130:cds;Parent=LDENT00199130;
scaffold497_size239424	maker	CDS	133936	134100	.	+	0	ID=LDENT00199130:cds;Parent=LDENT00199130;
scaffold497_size239424	maker	CDS	134682	134744	.	+	0	ID=LDENT00199130:cds;Parent=LDENT00199130;
scaffold497_size239424	maker	CDS	135003	135176	.	+	0	ID=LDENT00199130:cds;Parent=LDENT00199130;
scaffold497_size239424	maker	CDS	135304	135561	.	+	0	ID=LDENT00199130:cds;Parent=LDENT00199130;
scaffold497_size239424	maker	CDS	135656	135826	.	+	0	ID=LDENT00199130:cds;Parent=LDENT00199130;
scaffold497_size239424	maker	CDS	136096	136282	.	+	0	ID=LDENT00199130:cds;Parent=LDENT00199130;
scaffold497_size239424	maker	CDS	136411	136856	.	+	2	ID=LDENT00199130:cds;Parent=LDENT00199130;
scaffold497_size239424	maker	three_prime_UTR	136857	138678	.	+	.	ID=LDENT00199130:three_prime_utr;Parent=LDENT00199130;
scaffold497_size239424	maker	gene	222311	230599	.	+	.	ID=LDENG00199170;Name=LDENG00199170;Note=Similar to GLT8D2: Glycosyltransferase 8 domain-containing protein 2 (Homo sapiens OX%3D9606);
scaffold497_size239424	maker	mRNA	222311	230599	.	+	.	ID=LDENT00199170;Parent=LDENG00199170;Name=LDENT00199170;Note=Similar to GLT8D2: Glycosyltransferase 8 domain-containing protein 2 (Homo sapiens OX%3D9606);
scaffold497_size239424	maker	exon	222311	222371	.	+	.	ID=LDENT00199170:1;Parent=LDENT00199170;
scaffold497_size239424	maker	exon	224593	224632	.	+	.	ID=LDENT00199170:2;Parent=LDENT00199170;
scaffold497_size239424	maker	exon	225965	226054	.	+	.	ID=LDENT00199170:3;Parent=LDENT00199170;
scaffold497_size239424	maker	exon	226354	226555	.	+	.	ID=LDENT00199170:4;Parent=LDENT00199170;
scaffold497_size239424	maker	exon	227610	227727	.	+	.	ID=LDENT00199170:5;Parent=LDENT00199170;
scaffold497_size239424	maker	exon	227826	227910	.	+	.	ID=LDENT00199170:6;Parent=LDENT00199170;
scaffold497_size239424	maker	exon	228402	228514	.	+	.	ID=LDENT00199170:7;Parent=LDENT00199170;
scaffold497_size239424	maker	exon	228764	228930	.	+	.	ID=LDENT00199170:8;Parent=LDENT00199170;
scaffold497_size239424	maker	exon	229096	229208	.	+	.	ID=LDENT00199170:9;Parent=LDENT00199170;
scaffold497_size239424	maker	exon	230089	230599	.	+	.	ID=LDENT00199170:10;Parent=LDENT00199170;
scaffold497_size239424	maker	five_prime_UTR	222311	222371	.	+	.	ID=LDENT00199170:five_prime_utr;Parent=LDENT00199170;
scaffold497_size239424	maker	five_prime_UTR	224593	224613	.	+	.	ID=LDENT00199170:five_prime_utr;Parent=LDENT00199170;
scaffold497_size239424	maker	CDS	224614	224632	.	+	0	ID=LDENT00199170:cds;Parent=LDENT00199170;
scaffold497_size239424	maker	CDS	225965	226054	.	+	2	ID=LDENT00199170:cds;Parent=LDENT00199170;
scaffold497_size239424	maker	CDS	226354	226555	.	+	2	ID=LDENT00199170:cds;Parent=LDENT00199170;
scaffold497_size239424	maker	CDS	227610	227727	.	+	1	ID=LDENT00199170:cds;Parent=LDENT00199170;
scaffold497_size239424	maker	CDS	227826	227910	.	+	0	ID=LDENT00199170:cds;Parent=LDENT00199170;
scaffold497_size239424	maker	CDS	228402	228514	.	+	2	ID=LDENT00199170:cds;Parent=LDENT00199170;
scaffold497_size239424	maker	CDS	228764	228930	.	+	0	ID=LDENT00199170:cds;Parent=LDENT00199170;
scaffold497_size239424	maker	CDS	229096	229208	.	+	1	ID=LDENT00199170:cds;Parent=LDENT00199170;
scaffold497_size239424	maker	CDS	230089	230267	.	+	2	ID=LDENT00199170:cds;Parent=LDENT00199170;
scaffold497_size239424	maker	three_prime_UTR	230268	230599	.	+	.	ID=LDENT00199170:three_prime_utr;Parent=LDENT00199170;
scaffold497_size239424	maker	gene	39713	61591	.	-	.	ID=LDENG00199120;Name=LDENG00199120;Note=Similar to MKLN1: Muskelin (Pongo abelii OX%3D9601);
scaffold497_size239424	maker	mRNA	39713	61591	.	-	.	ID=LDENT00199120;Parent=LDENG00199120;Name=LDENT00199120;Note=Similar to MKLN1: Muskelin (Pongo abelii OX%3D9601);
scaffold497_size239424	maker	exon	39713	40559	.	-	.	ID=LDENT00199120:1;Parent=LDENT00199120;
scaffold497_size239424	maker	exon	45057	45111	.	-	.	ID=LDENT00199120:2;Parent=LDENT00199120;
scaffold497_size239424	maker	exon	45554	45656	.	-	.	ID=LDENT00199120:3;Parent=LDENT00199120;
scaffold497_size239424	maker	exon	46861	47000	.	-	.	ID=LDENT00199120:4;Parent=LDENT00199120;
scaffold497_size239424	maker	exon	48239	48353	.	-	.	ID=LDENT00199120:5;Parent=LDENT00199120;
scaffold497_size239424	maker	exon	48966	49113	.	-	.	ID=LDENT00199120:6;Parent=LDENT00199120;
scaffold497_size239424	maker	exon	51884	52013	.	-	.	ID=LDENT00199120:7;Parent=LDENT00199120;
scaffold497_size239424	maker	exon	52144	52365	.	-	.	ID=LDENT00199120:8;Parent=LDENT00199120;
scaffold497_size239424	maker	exon	52540	52752	.	-	.	ID=LDENT00199120:9;Parent=LDENT00199120;
scaffold497_size239424	maker	exon	53174	53286	.	-	.	ID=LDENT00199120:10;Parent=LDENT00199120;
scaffold497_size239424	maker	exon	55008	55073	.	-	.	ID=LDENT00199120:11;Parent=LDENT00199120;
scaffold497_size239424	maker	exon	55300	55434	.	-	.	ID=LDENT00199120:12;Parent=LDENT00199120;
scaffold497_size239424	maker	exon	55591	55783	.	-	.	ID=LDENT00199120:13;Parent=LDENT00199120;
scaffold497_size239424	maker	exon	56437	56546	.	-	.	ID=LDENT00199120:14;Parent=LDENT00199120;
scaffold497_size239424	maker	exon	56654	56742	.	-	.	ID=LDENT00199120:15;Parent=LDENT00199120;
scaffold497_size239424	maker	exon	57854	57996	.	-	.	ID=LDENT00199120:16;Parent=LDENT00199120;
scaffold497_size239424	maker	exon	60303	60372	.	-	.	ID=LDENT00199120:17;Parent=LDENT00199120;
scaffold497_size239424	maker	exon	61442	61591	.	-	.	ID=LDENT00199120:18;Parent=LDENT00199120;
scaffold497_size239424	maker	five_prime_UTR	61522	61591	.	-	.	ID=LDENT00199120:five_prime_utr;Parent=LDENT00199120;
scaffold497_size239424	maker	CDS	61442	61521	.	-	0	ID=LDENT00199120:cds;Parent=LDENT00199120;
scaffold497_size239424	maker	CDS	60303	60372	.	-	1	ID=LDENT00199120:cds;Parent=LDENT00199120;
scaffold497_size239424	maker	CDS	57854	57996	.	-	0	ID=LDENT00199120:cds;Parent=LDENT00199120;
scaffold497_size239424	maker	CDS	56654	56742	.	-	1	ID=LDENT00199120:cds;Parent=LDENT00199120;
scaffold497_size239424	maker	CDS	56437	56546	.	-	2	ID=LDENT00199120:cds;Parent=LDENT00199120;
scaffold497_size239424	maker	CDS	55591	55783	.	-	0	ID=LDENT00199120:cds;Parent=LDENT00199120;
scaffold497_size239424	maker	CDS	55300	55434	.	-	2	ID=LDENT00199120:cds;Parent=LDENT00199120;
scaffold497_size239424	maker	CDS	55008	55073	.	-	2	ID=LDENT00199120:cds;Parent=LDENT00199120;
scaffold497_size239424	maker	CDS	53174	53286	.	-	2	ID=LDENT00199120:cds;Parent=LDENT00199120;
scaffold497_size239424	maker	CDS	52540	52752	.	-	0	ID=LDENT00199120:cds;Parent=LDENT00199120;
scaffold497_size239424	maker	CDS	52144	52365	.	-	0	ID=LDENT00199120:cds;Parent=LDENT00199120;
scaffold497_size239424	maker	CDS	51884	52013	.	-	0	ID=LDENT00199120:cds;Parent=LDENT00199120;
scaffold497_size239424	maker	CDS	48966	49113	.	-	2	ID=LDENT00199120:cds;Parent=LDENT00199120;
scaffold497_size239424	maker	CDS	48239	48353	.	-	1	ID=LDENT00199120:cds;Parent=LDENT00199120;
scaffold497_size239424	maker	CDS	46861	47000	.	-	0	ID=LDENT00199120:cds;Parent=LDENT00199120;
scaffold497_size239424	maker	CDS	45554	45656	.	-	1	ID=LDENT00199120:cds;Parent=LDENT00199120;
scaffold497_size239424	maker	CDS	45057	45111	.	-	0	ID=LDENT00199120:cds;Parent=LDENT00199120;
scaffold497_size239424	maker	CDS	40438	40559	.	-	2	ID=LDENT00199120:cds;Parent=LDENT00199120;
scaffold497_size239424	maker	three_prime_UTR	39713	40437	.	-	.	ID=LDENT00199120:three_prime_utr;Parent=LDENT00199120;
scaffold497_size239424	maker	gene	197307	201149	.	-	.	ID=LDENG00199140;Name=LDENG00199140;Note=Similar to ASB13: Ankyrin repeat and SOCS box protein 13 (Homo sapiens OX%3D9606);
scaffold497_size239424	maker	mRNA	197307	201149	.	-	.	ID=LDENT00199140;Parent=LDENG00199140;Name=LDENT00199140;Note=Similar to ASB13: Ankyrin repeat and SOCS box protein 13 (Homo sapiens OX%3D9606);
scaffold497_size239424	maker	exon	197307	197434	.	-	.	ID=LDENT00199140:1;Parent=LDENT00199140;
scaffold497_size239424	maker	exon	198211	198402	.	-	.	ID=LDENT00199140:2;Parent=LDENT00199140;
scaffold497_size239424	maker	exon	199642	199776	.	-	.	ID=LDENT00199140:3;Parent=LDENT00199140;
scaffold497_size239424	maker	exon	199924	200080	.	-	.	ID=LDENT00199140:4;Parent=LDENT00199140;
scaffold497_size239424	maker	exon	200358	200545	.	-	.	ID=LDENT00199140:5;Parent=LDENT00199140;
scaffold497_size239424	maker	exon	201107	201149	.	-	.	ID=LDENT00199140:6;Parent=LDENT00199140;
scaffold497_size239424	maker	CDS	201107	201149	.	-	0	ID=LDENT00199140:cds;Parent=LDENT00199140;
scaffold497_size239424	maker	CDS	200358	200545	.	-	2	ID=LDENT00199140:cds;Parent=LDENT00199140;
scaffold497_size239424	maker	CDS	199924	200080	.	-	0	ID=LDENT00199140:cds;Parent=LDENT00199140;
scaffold497_size239424	maker	CDS	199642	199776	.	-	2	ID=LDENT00199140:cds;Parent=LDENT00199140;
scaffold497_size239424	maker	CDS	198211	198402	.	-	2	ID=LDENT00199140:cds;Parent=LDENT00199140;
scaffold497_size239424	maker	CDS	197307	197434	.	-	2	ID=LDENT00199140:cds;Parent=LDENT00199140;
scaffold497_size239424	maker	gene	201887	204287	.	-	.	ID=LDENG00199150;Name=LDENG00199150;Note=Similar to Asb13: Ankyrin repeat and SOCS box protein 13 (Mus musculus OX%3D10090);
scaffold497_size239424	maker	mRNA	201887	204287	.	-	.	ID=LDENT00199150;Parent=LDENG00199150;Name=LDENT00199150;Note=Similar to Asb13: Ankyrin repeat and SOCS box protein 13 (Mus musculus OX%3D10090);
scaffold497_size239424	maker	exon	201887	202038	.	-	.	ID=LDENT00199150:1;Parent=LDENT00199150;
scaffold497_size239424	maker	exon	202179	202370	.	-	.	ID=LDENT00199150:2;Parent=LDENT00199150;
scaffold497_size239424	maker	exon	203278	203412	.	-	.	ID=LDENT00199150:3;Parent=LDENT00199150;
scaffold497_size239424	maker	exon	203499	203655	.	-	.	ID=LDENT00199150:4;Parent=LDENT00199150;
scaffold497_size239424	maker	exon	204195	204287	.	-	.	ID=LDENT00199150:5;Parent=LDENT00199150;
scaffold497_size239424	maker	CDS	204195	204287	.	-	0	ID=LDENT00199150:cds;Parent=LDENT00199150;
scaffold497_size239424	maker	CDS	203499	203655	.	-	0	ID=LDENT00199150:cds;Parent=LDENT00199150;
scaffold497_size239424	maker	CDS	203278	203412	.	-	2	ID=LDENT00199150:cds;Parent=LDENT00199150;
scaffold497_size239424	maker	CDS	202179	202370	.	-	2	ID=LDENT00199150:cds;Parent=LDENT00199150;
scaffold497_size239424	maker	CDS	201887	202038	.	-	2	ID=LDENT00199150:cds;Parent=LDENT00199150;
scaffold497_size239424	maker	gene	206619	221551	.	-	.	ID=LDENG00199160;Name=LDENG00199160;Note=Similar to GDI2: Rab GDP dissociation inhibitor beta (Homo sapiens OX%3D9606);
scaffold497_size239424	maker	mRNA	206619	221551	.	-	.	ID=LDENT00199160;Parent=LDENG00199160;Name=LDENT00199160;Note=Similar to GDI2: Rab GDP dissociation inhibitor beta (Homo sapiens OX%3D9606);
scaffold497_size239424	maker	exon	206619	207137	.	-	.	ID=LDENT00199160:1;Parent=LDENT00199160;
scaffold497_size239424	maker	exon	207552	207751	.	-	.	ID=LDENT00199160:2;Parent=LDENT00199160;
scaffold497_size239424	maker	exon	207919	208090	.	-	.	ID=LDENT00199160:3;Parent=LDENT00199160;
scaffold497_size239424	maker	exon	208791	208890	.	-	.	ID=LDENT00199160:4;Parent=LDENT00199160;
scaffold497_size239424	maker	exon	209832	209963	.	-	.	ID=LDENT00199160:5;Parent=LDENT00199160;
scaffold497_size239424	maker	exon	210111	210309	.	-	.	ID=LDENT00199160:6;Parent=LDENT00199160;
scaffold497_size239424	maker	exon	210606	210740	.	-	.	ID=LDENT00199160:7;Parent=LDENT00199160;
scaffold497_size239424	maker	exon	211468	211567	.	-	.	ID=LDENT00199160:8;Parent=LDENT00199160;
scaffold497_size239424	maker	exon	212538	212645	.	-	.	ID=LDENT00199160:9;Parent=LDENT00199160;
scaffold497_size239424	maker	exon	216612	216712	.	-	.	ID=LDENT00199160:10;Parent=LDENT00199160;
scaffold497_size239424	maker	exon	217540	217680	.	-	.	ID=LDENT00199160:11;Parent=LDENT00199160;
scaffold497_size239424	maker	exon	218060	218138	.	-	.	ID=LDENT00199160:12;Parent=LDENT00199160;
scaffold497_size239424	maker	exon	218414	218575	.	-	.	ID=LDENT00199160:13;Parent=LDENT00199160;
scaffold497_size239424	maker	exon	218657	218765	.	-	.	ID=LDENT00199160:14;Parent=LDENT00199160;
scaffold497_size239424	maker	exon	219919	219961	.	-	.	ID=LDENT00199160:15;Parent=LDENT00199160;
scaffold497_size239424	maker	exon	220105	220325	.	-	.	ID=LDENT00199160:16;Parent=LDENT00199160;
scaffold497_size239424	maker	exon	221187	221551	.	-	.	ID=LDENT00199160:17;Parent=LDENT00199160;
scaffold497_size239424	maker	CDS	221187	221551	.	-	0	ID=LDENT00199160:cds;Parent=LDENT00199160;
scaffold497_size239424	maker	CDS	220105	220325	.	-	1	ID=LDENT00199160:cds;Parent=LDENT00199160;
scaffold497_size239424	maker	CDS	219919	219961	.	-	2	ID=LDENT00199160:cds;Parent=LDENT00199160;
scaffold497_size239424	maker	CDS	218657	218765	.	-	1	ID=LDENT00199160:cds;Parent=LDENT00199160;
scaffold497_size239424	maker	CDS	218414	218575	.	-	0	ID=LDENT00199160:cds;Parent=LDENT00199160;
scaffold497_size239424	maker	CDS	218060	218138	.	-	0	ID=LDENT00199160:cds;Parent=LDENT00199160;
scaffold497_size239424	maker	CDS	217540	217680	.	-	2	ID=LDENT00199160:cds;Parent=LDENT00199160;
scaffold497_size239424	maker	CDS	216612	216712	.	-	2	ID=LDENT00199160:cds;Parent=LDENT00199160;
scaffold497_size239424	maker	CDS	212538	212645	.	-	0	ID=LDENT00199160:cds;Parent=LDENT00199160;
scaffold497_size239424	maker	CDS	211468	211567	.	-	0	ID=LDENT00199160:cds;Parent=LDENT00199160;
scaffold497_size239424	maker	CDS	210606	210740	.	-	2	ID=LDENT00199160:cds;Parent=LDENT00199160;
scaffold497_size239424	maker	CDS	210111	210309	.	-	2	ID=LDENT00199160:cds;Parent=LDENT00199160;
scaffold497_size239424	maker	CDS	209832	209963	.	-	1	ID=LDENT00199160:cds;Parent=LDENT00199160;
scaffold497_size239424	maker	CDS	208791	208890	.	-	1	ID=LDENT00199160:cds;Parent=LDENT00199160;
scaffold497_size239424	maker	CDS	207919	208090	.	-	0	ID=LDENT00199160:cds;Parent=LDENT00199160;
scaffold497_size239424	maker	CDS	207552	207751	.	-	2	ID=LDENT00199160:cds;Parent=LDENT00199160;
scaffold497_size239424	maker	CDS	206985	207137	.	-	0	ID=LDENT00199160:cds;Parent=LDENT00199160;
scaffold497_size239424	maker	three_prime_UTR	206619	206984	.	-	.	ID=LDENT00199160:three_prime_utr;Parent=LDENT00199160;
scaffold492_size374185	maker	gene	84118	107155	.	+	.	ID=LDENG00197460;Name=LDENG00197460;Note=Protein of unknown function;
scaffold492_size374185	maker	mRNA	84118	107155	.	+	.	ID=LDENT00197460;Parent=LDENG00197460;Name=LDENT00197460;Note=Protein of unknown function;
scaffold492_size374185	maker	exon	84118	84148	.	+	.	ID=LDENT00197460:1;Parent=LDENT00197460;
scaffold492_size374185	maker	exon	84771	84919	.	+	.	ID=LDENT00197460:2;Parent=LDENT00197460;
scaffold492_size374185	maker	exon	107129	107155	.	+	.	ID=LDENT00197460:3;Parent=LDENT00197460;
scaffold492_size374185	maker	CDS	84118	84148	.	+	0	ID=LDENT00197460:cds;Parent=LDENT00197460;
scaffold492_size374185	maker	CDS	84771	84919	.	+	2	ID=LDENT00197460:cds;Parent=LDENT00197460;
scaffold492_size374185	maker	CDS	107129	107155	.	+	0	ID=LDENT00197460:cds;Parent=LDENT00197460;
scaffold492_size374185	maker	gene	107306	146099	.	+	.	ID=LDENG00197470;Name=LDENG00197470;Note=Similar to MEF2C: Myocyte-specific enhancer factor 2C (Pongo abelii OX%3D9601);
scaffold492_size374185	maker	mRNA	107306	146099	.	+	.	ID=LDENT00197470;Parent=LDENG00197470;Name=LDENT00197470;Note=Similar to MEF2C: Myocyte-specific enhancer factor 2C (Pongo abelii OX%3D9601);
scaffold492_size374185	maker	exon	107306	107359	.	+	.	ID=LDENT00197470:1;Parent=LDENT00197470;
scaffold492_size374185	maker	exon	116713	116916	.	+	.	ID=LDENT00197470:2;Parent=LDENT00197470;
scaffold492_size374185	maker	exon	130668	130811	.	+	.	ID=LDENT00197470:3;Parent=LDENT00197470;
scaffold492_size374185	maker	exon	134620	134667	.	+	.	ID=LDENT00197470:4;Parent=LDENT00197470;
scaffold492_size374185	maker	exon	139415	139587	.	+	.	ID=LDENT00197470:5;Parent=LDENT00197470;
scaffold492_size374185	maker	exon	140874	141003	.	+	.	ID=LDENT00197470:6;Parent=LDENT00197470;
scaffold492_size374185	maker	exon	142121	142256	.	+	.	ID=LDENT00197470:7;Parent=LDENT00197470;
scaffold492_size374185	maker	exon	142526	146099	.	+	.	ID=LDENT00197470:8;Parent=LDENT00197470;
scaffold492_size374185	maker	exon	133847	134036	.	+	.	ID=LDENT00197470:9;Parent=LDENT00197470;
scaffold492_size374185	maker	CDS	107306	107359	.	+	0	ID=LDENT00197470:cds;Parent=LDENT00197470;
scaffold492_size374185	maker	CDS	116713	116916	.	+	0	ID=LDENT00197470:cds;Parent=LDENT00197470;
scaffold492_size374185	maker	CDS	130668	130811	.	+	0	ID=LDENT00197470:cds;Parent=LDENT00197470;
scaffold492_size374185	maker	CDS	133847	134036	.	+	0	ID=LDENT00197470:cds;Parent=LDENT00197470;
scaffold492_size374185	maker	CDS	134620	134667	.	+	2	ID=LDENT00197470:cds;Parent=LDENT00197470;
scaffold492_size374185	maker	CDS	139415	139587	.	+	2	ID=LDENT00197470:cds;Parent=LDENT00197470;
scaffold492_size374185	maker	CDS	140874	141003	.	+	0	ID=LDENT00197470:cds;Parent=LDENT00197470;
scaffold492_size374185	maker	CDS	142121	142256	.	+	2	ID=LDENT00197470:cds;Parent=LDENT00197470;
scaffold492_size374185	maker	CDS	142526	142874	.	+	1	ID=LDENT00197470:cds;Parent=LDENT00197470;
scaffold492_size374185	maker	three_prime_UTR	142875	146099	.	+	.	ID=LDENT00197470:three_prime_utr;Parent=LDENT00197470;
scaffold492_size374185	maker	gene	209260	225796	.	+	.	ID=LDENG00197480;Name=LDENG00197480;Note=Similar to tmem161b: Transmembrane protein 161B (Danio rerio OX%3D7955);
scaffold492_size374185	maker	mRNA	209260	225796	.	+	.	ID=LDENT00197480;Parent=LDENG00197480;Name=LDENT00197480;Note=Similar to tmem161b: Transmembrane protein 161B (Danio rerio OX%3D7955);
scaffold492_size374185	maker	exon	209260	209442	.	+	.	ID=LDENT00197480:1;Parent=LDENT00197480;
scaffold492_size374185	maker	exon	211750	211929	.	+	.	ID=LDENT00197480:2;Parent=LDENT00197480;
scaffold492_size374185	maker	exon	214985	215088	.	+	.	ID=LDENT00197480:3;Parent=LDENT00197480;
scaffold492_size374185	maker	exon	216177	216260	.	+	.	ID=LDENT00197480:4;Parent=LDENT00197480;
scaffold492_size374185	maker	exon	218156	218253	.	+	.	ID=LDENT00197480:5;Parent=LDENT00197480;
scaffold492_size374185	maker	exon	218383	218539	.	+	.	ID=LDENT00197480:6;Parent=LDENT00197480;
scaffold492_size374185	maker	exon	220311	220462	.	+	.	ID=LDENT00197480:7;Parent=LDENT00197480;
scaffold492_size374185	maker	exon	220558	220618	.	+	.	ID=LDENT00197480:8;Parent=LDENT00197480;
scaffold492_size374185	maker	exon	220718	220858	.	+	.	ID=LDENT00197480:9;Parent=LDENT00197480;
scaffold492_size374185	maker	exon	221727	221840	.	+	.	ID=LDENT00197480:10;Parent=LDENT00197480;
scaffold492_size374185	maker	exon	222710	222884	.	+	.	ID=LDENT00197480:11;Parent=LDENT00197480;
scaffold492_size374185	maker	exon	223049	223145	.	+	.	ID=LDENT00197480:12;Parent=LDENT00197480;
scaffold492_size374185	maker	exon	223260	225796	.	+	.	ID=LDENT00197480:13;Parent=LDENT00197480;
scaffold492_size374185	maker	five_prime_UTR	209260	209439	.	+	.	ID=LDENT00197480:five_prime_utr;Parent=LDENT00197480;
scaffold492_size374185	maker	CDS	209440	209442	.	+	0	ID=LDENT00197480:cds;Parent=LDENT00197480;
scaffold492_size374185	maker	CDS	211750	211929	.	+	0	ID=LDENT00197480:cds;Parent=LDENT00197480;
scaffold492_size374185	maker	CDS	214985	215088	.	+	0	ID=LDENT00197480:cds;Parent=LDENT00197480;
scaffold492_size374185	maker	CDS	216177	216260	.	+	1	ID=LDENT00197480:cds;Parent=LDENT00197480;
scaffold492_size374185	maker	CDS	218156	218253	.	+	1	ID=LDENT00197480:cds;Parent=LDENT00197480;
scaffold492_size374185	maker	CDS	218383	218539	.	+	2	ID=LDENT00197480:cds;Parent=LDENT00197480;
scaffold492_size374185	maker	CDS	220311	220462	.	+	1	ID=LDENT00197480:cds;Parent=LDENT00197480;
scaffold492_size374185	maker	CDS	220558	220618	.	+	2	ID=LDENT00197480:cds;Parent=LDENT00197480;
scaffold492_size374185	maker	CDS	220718	220858	.	+	1	ID=LDENT00197480:cds;Parent=LDENT00197480;
scaffold492_size374185	maker	CDS	221727	221840	.	+	1	ID=LDENT00197480:cds;Parent=LDENT00197480;
scaffold492_size374185	maker	CDS	222710	222884	.	+	1	ID=LDENT00197480:cds;Parent=LDENT00197480;
scaffold492_size374185	maker	CDS	223049	223145	.	+	0	ID=LDENT00197480:cds;Parent=LDENT00197480;
scaffold492_size374185	maker	CDS	223260	223555	.	+	2	ID=LDENT00197480:cds;Parent=LDENT00197480;
scaffold492_size374185	maker	three_prime_UTR	223556	225796	.	+	.	ID=LDENT00197480:three_prime_utr;Parent=LDENT00197480;
scaffold492_size374185	maker	gene	266899	273478	.	+	.	ID=LDENG00197490;Name=LDENG00197490;Note=Similar to CCNH: Cyclin-H (Homo sapiens OX%3D9606);
scaffold492_size374185	maker	mRNA	266899	273478	.	+	.	ID=LDENT00197490;Parent=LDENG00197490;Name=LDENT00197490;Note=Similar to CCNH: Cyclin-H (Homo sapiens OX%3D9606);
scaffold492_size374185	maker	exon	266899	267033	.	+	.	ID=LDENT00197490:1;Parent=LDENT00197490;
scaffold492_size374185	maker	exon	267160	267284	.	+	.	ID=LDENT00197490:2;Parent=LDENT00197490;
scaffold492_size374185	maker	exon	267407	267529	.	+	.	ID=LDENT00197490:3;Parent=LDENT00197490;
scaffold492_size374185	maker	exon	269064	269137	.	+	.	ID=LDENT00197490:4;Parent=LDENT00197490;
scaffold492_size374185	maker	exon	269493	269706	.	+	.	ID=LDENT00197490:5;Parent=LDENT00197490;
scaffold492_size374185	maker	exon	269794	269957	.	+	.	ID=LDENT00197490:6;Parent=LDENT00197490;
scaffold492_size374185	maker	exon	270551	270621	.	+	.	ID=LDENT00197490:7;Parent=LDENT00197490;
scaffold492_size374185	maker	exon	270711	270816	.	+	.	ID=LDENT00197490:8;Parent=LDENT00197490;
scaffold492_size374185	maker	exon	273062	273125	.	+	.	ID=LDENT00197490:9;Parent=LDENT00197490;
scaffold492_size374185	maker	exon	273246	273478	.	+	.	ID=LDENT00197490:10;Parent=LDENT00197490;
scaffold492_size374185	maker	five_prime_UTR	266899	267033	.	+	.	ID=LDENT00197490:five_prime_utr;Parent=LDENT00197490;
scaffold492_size374185	maker	five_prime_UTR	267160	267167	.	+	.	ID=LDENT00197490:five_prime_utr;Parent=LDENT00197490;
scaffold492_size374185	maker	CDS	267168	267284	.	+	0	ID=LDENT00197490:cds;Parent=LDENT00197490;
scaffold492_size374185	maker	CDS	267407	267529	.	+	0	ID=LDENT00197490:cds;Parent=LDENT00197490;
scaffold492_size374185	maker	CDS	269064	269137	.	+	0	ID=LDENT00197490:cds;Parent=LDENT00197490;
scaffold492_size374185	maker	CDS	269493	269706	.	+	1	ID=LDENT00197490:cds;Parent=LDENT00197490;
scaffold492_size374185	maker	CDS	269794	269957	.	+	0	ID=LDENT00197490:cds;Parent=LDENT00197490;
scaffold492_size374185	maker	CDS	270551	270621	.	+	1	ID=LDENT00197490:cds;Parent=LDENT00197490;
scaffold492_size374185	maker	CDS	270711	270816	.	+	2	ID=LDENT00197490:cds;Parent=LDENT00197490;
scaffold492_size374185	maker	CDS	273062	273125	.	+	1	ID=LDENT00197490:cds;Parent=LDENT00197490;
scaffold492_size374185	maker	CDS	273246	273272	.	+	0	ID=LDENT00197490:cds;Parent=LDENT00197490;
scaffold492_size374185	maker	three_prime_UTR	273273	273478	.	+	.	ID=LDENT00197490:three_prime_utr;Parent=LDENT00197490;
scaffold492_size374185	maker	gene	274312	309403	.	-	.	ID=LDENG00197500;Name=LDENG00197500;Note=Similar to RASA1: Ras GTPase-activating protein 1 (Homo sapiens OX%3D9606);
scaffold492_size374185	maker	mRNA	274312	309403	.	-	.	ID=LDENT00197500;Parent=LDENG00197500;Name=LDENT00197500;Note=Similar to RASA1: Ras GTPase-activating protein 1 (Homo sapiens OX%3D9606);
scaffold492_size374185	maker	exon	274312	274477	.	-	.	ID=LDENT00197500:1;Parent=LDENT00197500;
scaffold492_size374185	maker	exon	274546	274625	.	-	.	ID=LDENT00197500:2;Parent=LDENT00197500;
scaffold492_size374185	maker	exon	274744	274878	.	-	.	ID=LDENT00197500:3;Parent=LDENT00197500;
scaffold492_size374185	maker	exon	274995	275072	.	-	.	ID=LDENT00197500:4;Parent=LDENT00197500;
scaffold492_size374185	maker	exon	275179	275267	.	-	.	ID=LDENT00197500:5;Parent=LDENT00197500;
scaffold492_size374185	maker	exon	275368	275435	.	-	.	ID=LDENT00197500:6;Parent=LDENT00197500;
scaffold492_size374185	maker	exon	276193	276279	.	-	.	ID=LDENT00197500:7;Parent=LDENT00197500;
scaffold492_size374185	maker	exon	276440	276555	.	-	.	ID=LDENT00197500:8;Parent=LDENT00197500;
scaffold492_size374185	maker	exon	276693	276835	.	-	.	ID=LDENT00197500:9;Parent=LDENT00197500;
scaffold492_size374185	maker	exon	276941	277100	.	-	.	ID=LDENT00197500:10;Parent=LDENT00197500;
scaffold492_size374185	maker	exon	277225	277397	.	-	.	ID=LDENT00197500:11;Parent=LDENT00197500;
scaffold492_size374185	maker	exon	277547	277623	.	-	.	ID=LDENT00197500:12;Parent=LDENT00197500;
scaffold492_size374185	maker	exon	277806	277963	.	-	.	ID=LDENT00197500:13;Parent=LDENT00197500;
scaffold492_size374185	maker	exon	278599	278679	.	-	.	ID=LDENT00197500:14;Parent=LDENT00197500;
scaffold492_size374185	maker	exon	278777	278864	.	-	.	ID=LDENT00197500:15;Parent=LDENT00197500;
scaffold492_size374185	maker	exon	278997	279153	.	-	.	ID=LDENT00197500:16;Parent=LDENT00197500;
scaffold492_size374185	maker	exon	279259	279382	.	-	.	ID=LDENT00197500:17;Parent=LDENT00197500;
scaffold492_size374185	maker	exon	279791	279869	.	-	.	ID=LDENT00197500:18;Parent=LDENT00197500;
scaffold492_size374185	maker	exon	280342	280492	.	-	.	ID=LDENT00197500:19;Parent=LDENT00197500;
scaffold492_size374185	maker	exon	280694	280746	.	-	.	ID=LDENT00197500:20;Parent=LDENT00197500;
scaffold492_size374185	maker	exon	281449	281480	.	-	.	ID=LDENT00197500:21;Parent=LDENT00197500;
scaffold492_size374185	maker	exon	282142	282259	.	-	.	ID=LDENT00197500:22;Parent=LDENT00197500;
scaffold492_size374185	maker	exon	283095	283165	.	-	.	ID=LDENT00197500:23;Parent=LDENT00197500;
scaffold492_size374185	maker	exon	284173	284308	.	-	.	ID=LDENT00197500:24;Parent=LDENT00197500;
scaffold492_size374185	maker	exon	293806	293958	.	-	.	ID=LDENT00197500:25;Parent=LDENT00197500;
scaffold492_size374185	maker	exon	308144	308248	.	-	.	ID=LDENT00197500:26;Parent=LDENT00197500;
scaffold492_size374185	maker	exon	308315	309403	.	-	.	ID=LDENT00197500:27;Parent=LDENT00197500;
scaffold492_size374185	maker	five_prime_UTR	308749	309403	.	-	.	ID=LDENT00197500:five_prime_utr;Parent=LDENT00197500;
scaffold492_size374185	maker	CDS	308315	308748	.	-	0	ID=LDENT00197500:cds;Parent=LDENT00197500;
scaffold492_size374185	maker	CDS	308144	308248	.	-	1	ID=LDENT00197500:cds;Parent=LDENT00197500;
scaffold492_size374185	maker	CDS	293806	293958	.	-	1	ID=LDENT00197500:cds;Parent=LDENT00197500;
scaffold492_size374185	maker	CDS	284173	284308	.	-	1	ID=LDENT00197500:cds;Parent=LDENT00197500;
scaffold492_size374185	maker	CDS	283095	283165	.	-	0	ID=LDENT00197500:cds;Parent=LDENT00197500;
scaffold492_size374185	maker	CDS	282142	282259	.	-	1	ID=LDENT00197500:cds;Parent=LDENT00197500;
scaffold492_size374185	maker	CDS	281449	281480	.	-	0	ID=LDENT00197500:cds;Parent=LDENT00197500;
scaffold492_size374185	maker	CDS	280694	280746	.	-	1	ID=LDENT00197500:cds;Parent=LDENT00197500;
scaffold492_size374185	maker	CDS	280342	280492	.	-	2	ID=LDENT00197500:cds;Parent=LDENT00197500;
scaffold492_size374185	maker	CDS	279791	279869	.	-	1	ID=LDENT00197500:cds;Parent=LDENT00197500;
scaffold492_size374185	maker	CDS	279259	279382	.	-	0	ID=LDENT00197500:cds;Parent=LDENT00197500;
scaffold492_size374185	maker	CDS	278997	279153	.	-	2	ID=LDENT00197500:cds;Parent=LDENT00197500;
scaffold492_size374185	maker	CDS	278777	278864	.	-	1	ID=LDENT00197500:cds;Parent=LDENT00197500;
scaffold492_size374185	maker	CDS	278599	278679	.	-	0	ID=LDENT00197500:cds;Parent=LDENT00197500;
scaffold492_size374185	maker	CDS	277806	277963	.	-	0	ID=LDENT00197500:cds;Parent=LDENT00197500;
scaffold492_size374185	maker	CDS	277547	277623	.	-	1	ID=LDENT00197500:cds;Parent=LDENT00197500;
scaffold492_size374185	maker	CDS	277225	277397	.	-	2	ID=LDENT00197500:cds;Parent=LDENT00197500;
scaffold492_size374185	maker	CDS	276941	277100	.	-	0	ID=LDENT00197500:cds;Parent=LDENT00197500;
scaffold492_size374185	maker	CDS	276693	276835	.	-	2	ID=LDENT00197500:cds;Parent=LDENT00197500;
scaffold492_size374185	maker	CDS	276440	276555	.	-	0	ID=LDENT00197500:cds;Parent=LDENT00197500;
scaffold492_size374185	maker	CDS	276193	276279	.	-	1	ID=LDENT00197500:cds;Parent=LDENT00197500;
scaffold492_size374185	maker	CDS	275368	275435	.	-	1	ID=LDENT00197500:cds;Parent=LDENT00197500;
scaffold492_size374185	maker	CDS	275179	275267	.	-	2	ID=LDENT00197500:cds;Parent=LDENT00197500;
scaffold492_size374185	maker	CDS	274995	275072	.	-	0	ID=LDENT00197500:cds;Parent=LDENT00197500;
scaffold492_size374185	maker	CDS	274744	274878	.	-	0	ID=LDENT00197500:cds;Parent=LDENT00197500;
scaffold492_size374185	maker	CDS	274546	274625	.	-	0	ID=LDENT00197500:cds;Parent=LDENT00197500;
scaffold492_size374185	maker	CDS	274312	274477	.	-	1	ID=LDENT00197500:cds;Parent=LDENT00197500;
scaffold492_size374185	maker	gene	337172	339152	.	-	.	ID=LDENG00197510;Name=LDENG00197510;Note=Similar to COX7C: Cytochrome c oxidase subunit 7C%2C mitochondrial (Saimiri sciureus OX%3D9521);
scaffold492_size374185	maker	mRNA	337172	339152	95.2	-	.	ID=LDENT00197510;Parent=LDENG00197510;Name=LDENT00197510;Note=Similar to COX7C: Cytochrome c oxidase subunit 7C%2C mitochondrial (Saimiri sciureus OX%3D9521);
scaffold492_size374185	maker	exon	337172	337288	.	-	.	ID=LDENT00197510:1;Parent=LDENT00197510;
scaffold492_size374185	maker	exon	339078	339152	.	-	.	ID=LDENT00197510:2;Parent=LDENT00197510;
scaffold492_size374185	maker	CDS	339078	339152	.	-	0	ID=LDENT00197510:cds;Parent=LDENT00197510;
scaffold492_size374185	maker	CDS	337172	337288	.	-	0	ID=LDENT00197510:cds;Parent=LDENT00197510;
scaffold499_size343291_1_124388	maker	gene	85633	116418	.	+	.	ID=LDENG00199590;Name=LDENG00199590;Note=Similar to dph6: Diphthine--ammonia ligase (Danio rerio OX%3D7955);
scaffold499_size343291_1_124388	maker	mRNA	85633	116418	.	+	.	ID=LDENT00199590;Parent=LDENG00199590;Name=LDENT00199590;Note=Similar to dph6: Diphthine--ammonia ligase (Danio rerio OX%3D7955);
scaffold499_size343291_1_124388	maker	exon	85633	85733	.	+	.	ID=LDENT00199590:1;Parent=LDENT00199590;
scaffold499_size343291_1_124388	maker	exon	86069	86160	.	+	.	ID=LDENT00199590:2;Parent=LDENT00199590;
scaffold499_size343291_1_124388	maker	exon	87238	87422	.	+	.	ID=LDENT00199590:3;Parent=LDENT00199590;
scaffold499_size343291_1_124388	maker	exon	101248	101321	.	+	.	ID=LDENT00199590:4;Parent=LDENT00199590;
scaffold499_size343291_1_124388	maker	exon	102300	102418	.	+	.	ID=LDENT00199590:5;Parent=LDENT00199590;
scaffold499_size343291_1_124388	maker	exon	109990	110051	.	+	.	ID=LDENT00199590:6;Parent=LDENT00199590;
scaffold499_size343291_1_124388	maker	exon	110438	110532	.	+	.	ID=LDENT00199590:7;Parent=LDENT00199590;
scaffold499_size343291_1_124388	maker	exon	111052	111145	.	+	.	ID=LDENT00199590:8;Parent=LDENT00199590;
scaffold499_size343291_1_124388	maker	exon	113020	113170	.	+	.	ID=LDENT00199590:9;Parent=LDENT00199590;
scaffold499_size343291_1_124388	maker	exon	113602	113727	.	+	.	ID=LDENT00199590:10;Parent=LDENT00199590;
scaffold499_size343291_1_124388	maker	exon	115945	116074	.	+	.	ID=LDENT00199590:11;Parent=LDENT00199590;
scaffold499_size343291_1_124388	maker	exon	116244	116418	.	+	.	ID=LDENT00199590:12;Parent=LDENT00199590;
scaffold499_size343291_1_124388	maker	five_prime_UTR	85633	85710	.	+	.	ID=LDENT00199590:five_prime_utr;Parent=LDENT00199590;
scaffold499_size343291_1_124388	maker	CDS	85711	85733	.	+	0	ID=LDENT00199590:cds;Parent=LDENT00199590;
scaffold499_size343291_1_124388	maker	CDS	86069	86160	.	+	1	ID=LDENT00199590:cds;Parent=LDENT00199590;
scaffold499_size343291_1_124388	maker	CDS	87238	87422	.	+	2	ID=LDENT00199590:cds;Parent=LDENT00199590;
scaffold499_size343291_1_124388	maker	CDS	101248	101321	.	+	0	ID=LDENT00199590:cds;Parent=LDENT00199590;
scaffold499_size343291_1_124388	maker	CDS	102300	102418	.	+	1	ID=LDENT00199590:cds;Parent=LDENT00199590;
scaffold499_size343291_1_124388	maker	CDS	109990	110051	.	+	2	ID=LDENT00199590:cds;Parent=LDENT00199590;
scaffold499_size343291_1_124388	maker	CDS	110438	110532	.	+	0	ID=LDENT00199590:cds;Parent=LDENT00199590;
scaffold499_size343291_1_124388	maker	CDS	111052	111145	.	+	1	ID=LDENT00199590:cds;Parent=LDENT00199590;
scaffold499_size343291_1_124388	maker	CDS	113020	113170	.	+	0	ID=LDENT00199590:cds;Parent=LDENT00199590;
scaffold499_size343291_1_124388	maker	CDS	113602	113727	.	+	2	ID=LDENT00199590:cds;Parent=LDENT00199590;
scaffold499_size343291_1_124388	maker	CDS	115945	116074	.	+	2	ID=LDENT00199590:cds;Parent=LDENT00199590;
scaffold499_size343291_1_124388	maker	CDS	116244	116418	.	+	1	ID=LDENT00199590:cds;Parent=LDENT00199590;
scaffold499_size343291_328041_343291	maker	gene	1608	11371	.	-	.	ID=LDENG00199640;Name=LDENG00199640;Note=Similar to STXBP6: Syntaxin-binding protein 6 (Bos taurus OX%3D9913);
scaffold499_size343291_328041_343291	maker	mRNA	1608	11371	.	-	.	ID=LDENT00199640;Parent=LDENG00199640;Name=LDENT00199640;Note=Similar to STXBP6: Syntaxin-binding protein 6 (Bos taurus OX%3D9913);
scaffold499_size343291_328041_343291	maker	exon	1608	1959	.	-	.	ID=LDENT00199640:1;Parent=LDENT00199640;
scaffold499_size343291_328041_343291	maker	exon	11137	11371	.	-	.	ID=LDENT00199640:2;Parent=LDENT00199640;
scaffold499_size343291_328041_343291	maker	five_prime_UTR	11137	11371	.	-	.	ID=LDENT00199640:five_prime_utr;Parent=LDENT00199640;
scaffold499_size343291_328041_343291	maker	five_prime_UTR	1902	1959	.	-	.	ID=LDENT00199640:five_prime_utr;Parent=LDENT00199640;
scaffold499_size343291_328041_343291	maker	CDS	1608	1901	.	-	0	ID=LDENT00199640:cds;Parent=LDENT00199640;
scaffold502_size131250_1_31877	maker	gene	14566	29463	.	-	.	ID=LDENG00200650;Name=LDENG00200650;Note=Similar to TFEB: Transcription factor EB (Homo sapiens OX%3D9606);
scaffold502_size131250_1_31877	maker	mRNA	14566	29463	.	-	.	ID=LDENT00200650;Parent=LDENG00200650;Name=LDENT00200650;Note=Similar to TFEB: Transcription factor EB (Homo sapiens OX%3D9606);
scaffold502_size131250_1_31877	maker	exon	19915	19971	.	-	.	ID=LDENT00200650:1;Parent=LDENT00200650;
scaffold502_size131250_1_31877	maker	exon	19037	19184	.	-	.	ID=LDENT00200650:2;Parent=LDENT00200650;
scaffold502_size131250_1_31877	maker	exon	14566	18293	.	-	.	ID=LDENT00200650:3;Parent=LDENT00200650;
scaffold502_size131250_1_31877	maker	exon	19307	19382	.	-	.	ID=LDENT00200650:4;Parent=LDENT00200650;
scaffold502_size131250_1_31877	maker	exon	20224	20341	.	-	.	ID=LDENT00200650:5;Parent=LDENT00200650;
scaffold502_size131250_1_31877	maker	exon	24816	24905	.	-	.	ID=LDENT00200650:6;Parent=LDENT00200650;
scaffold502_size131250_1_31877	maker	exon	25437	25479	.	-	.	ID=LDENT00200650:7;Parent=LDENT00200650;
scaffold502_size131250_1_31877	maker	exon	25623	25684	.	-	.	ID=LDENT00200650:8;Parent=LDENT00200650;
scaffold502_size131250_1_31877	maker	exon	25934	26032	.	-	.	ID=LDENT00200650:9;Parent=LDENT00200650;
scaffold502_size131250_1_31877	maker	exon	28584	28760	.	-	.	ID=LDENT00200650:10;Parent=LDENT00200650;
scaffold502_size131250_1_31877	maker	exon	29193	29463	.	-	.	ID=LDENT00200650:11;Parent=LDENT00200650;
scaffold502_size131250_1_31877	maker	five_prime_UTR	29223	29463	.	-	.	ID=LDENT00200650:five_prime_utr;Parent=LDENT00200650;
scaffold502_size131250_1_31877	maker	CDS	29193	29222	.	-	0	ID=LDENT00200650:cds;Parent=LDENT00200650;
scaffold502_size131250_1_31877	maker	CDS	28584	28760	.	-	0	ID=LDENT00200650:cds;Parent=LDENT00200650;
scaffold502_size131250_1_31877	maker	CDS	25934	26032	.	-	0	ID=LDENT00200650:cds;Parent=LDENT00200650;
scaffold502_size131250_1_31877	maker	CDS	25623	25684	.	-	0	ID=LDENT00200650:cds;Parent=LDENT00200650;
scaffold502_size131250_1_31877	maker	CDS	25437	25479	.	-	1	ID=LDENT00200650:cds;Parent=LDENT00200650;
scaffold502_size131250_1_31877	maker	CDS	24816	24905	.	-	0	ID=LDENT00200650:cds;Parent=LDENT00200650;
scaffold502_size131250_1_31877	maker	CDS	20224	20341	.	-	0	ID=LDENT00200650:cds;Parent=LDENT00200650;
scaffold502_size131250_1_31877	maker	CDS	19915	19971	.	-	2	ID=LDENT00200650:cds;Parent=LDENT00200650;
scaffold502_size131250_1_31877	maker	CDS	19307	19382	.	-	2	ID=LDENT00200650:cds;Parent=LDENT00200650;
scaffold502_size131250_1_31877	maker	CDS	19037	19184	.	-	1	ID=LDENT00200650:cds;Parent=LDENT00200650;
scaffold502_size131250_1_31877	maker	CDS	17721	18293	.	-	0	ID=LDENT00200650:cds;Parent=LDENT00200650;
scaffold502_size131250_1_31877	maker	three_prime_UTR	14566	17720	.	-	.	ID=LDENT00200650:three_prime_utr;Parent=LDENT00200650;
scaffold502_size131250_1_31877	maker	gene	30048	30335	.	-	.	ID=LDENG00200660;Name=LDENG00200660;Note=Protein of unknown function;
scaffold502_size131250_1_31877	maker	mRNA	30048	30335	334	-	.	ID=LDENT00200660;Parent=LDENG00200660;Name=LDENT00200660;Note=Protein of unknown function;
scaffold502_size131250_1_31877	maker	exon	30048	30093	.	-	.	ID=LDENT00200660:1;Parent=LDENT00200660;
scaffold502_size131250_1_31877	maker	exon	30116	30335	.	-	.	ID=LDENT00200660:2;Parent=LDENT00200660;
scaffold502_size131250_1_31877	maker	five_prime_UTR	30286	30335	.	-	.	ID=LDENT00200660:five_prime_utr;Parent=LDENT00200660;
scaffold502_size131250_1_31877	maker	CDS	30116	30285	.	-	0	ID=LDENT00200660:cds;Parent=LDENT00200660;
scaffold502_size131250_1_31877	maker	CDS	30093	30093	.	-	1	ID=LDENT00200660:cds;Parent=LDENT00200660;
scaffold502_size131250_1_31877	maker	three_prime_UTR	30048	30092	.	-	.	ID=LDENT00200660:three_prime_utr;Parent=LDENT00200660;
scaffold502_size131250_31879_131250	maker	gene	16869	70938	.	+	.	ID=LDENG00200680;Name=LDENG00200680;Note=Similar to PPFIA2: Liprin-alpha-2 (Homo sapiens OX%3D9606);
scaffold502_size131250_31879_131250	maker	mRNA	16869	70938	.	+	.	ID=LDENT00200680;Parent=LDENG00200680;Name=LDENT00200680;Note=Similar to PPFIA2: Liprin-alpha-2 (Homo sapiens OX%3D9606);
scaffold502_size131250_31879_131250	maker	exon	16869	17187	.	+	.	ID=LDENT00200680:1;Parent=LDENT00200680;
scaffold502_size131250_31879_131250	maker	exon	17386	17686	.	+	.	ID=LDENT00200680:2;Parent=LDENT00200680;
scaffold502_size131250_31879_131250	maker	exon	51991	52092	.	+	.	ID=LDENT00200680:3;Parent=LDENT00200680;
scaffold502_size131250_31879_131250	maker	exon	52232	52396	.	+	.	ID=LDENT00200680:4;Parent=LDENT00200680;
scaffold502_size131250_31879_131250	maker	exon	52903	52977	.	+	.	ID=LDENT00200680:5;Parent=LDENT00200680;
scaffold502_size131250_31879_131250	maker	exon	55519	55740	.	+	.	ID=LDENT00200680:6;Parent=LDENT00200680;
scaffold502_size131250_31879_131250	maker	exon	56150	56284	.	+	.	ID=LDENT00200680:7;Parent=LDENT00200680;
scaffold502_size131250_31879_131250	maker	exon	56714	56848	.	+	.	ID=LDENT00200680:8;Parent=LDENT00200680;
scaffold502_size131250_31879_131250	maker	exon	57738	57821	.	+	.	ID=LDENT00200680:9;Parent=LDENT00200680;
scaffold502_size131250_31879_131250	maker	exon	58562	58693	.	+	.	ID=LDENT00200680:10;Parent=LDENT00200680;
scaffold502_size131250_31879_131250	maker	exon	58839	58901	.	+	.	ID=LDENT00200680:11;Parent=LDENT00200680;
scaffold502_size131250_31879_131250	maker	exon	58986	59077	.	+	.	ID=LDENT00200680:12;Parent=LDENT00200680;
scaffold502_size131250_31879_131250	maker	exon	59192	59321	.	+	.	ID=LDENT00200680:13;Parent=LDENT00200680;
scaffold502_size131250_31879_131250	maker	exon	59895	60070	.	+	.	ID=LDENT00200680:14;Parent=LDENT00200680;
scaffold502_size131250_31879_131250	maker	exon	60836	61064	.	+	.	ID=LDENT00200680:15;Parent=LDENT00200680;
scaffold502_size131250_31879_131250	maker	exon	61252	61287	.	+	.	ID=LDENT00200680:16;Parent=LDENT00200680;
scaffold502_size131250_31879_131250	maker	exon	61412	61533	.	+	.	ID=LDENT00200680:17;Parent=LDENT00200680;
scaffold502_size131250_31879_131250	maker	exon	61658	61773	.	+	.	ID=LDENT00200680:18;Parent=LDENT00200680;
scaffold502_size131250_31879_131250	maker	exon	61873	61954	.	+	.	ID=LDENT00200680:19;Parent=LDENT00200680;
scaffold502_size131250_31879_131250	maker	exon	62062	62143	.	+	.	ID=LDENT00200680:20;Parent=LDENT00200680;
scaffold502_size131250_31879_131250	maker	exon	62277	62477	.	+	.	ID=LDENT00200680:21;Parent=LDENT00200680;
scaffold502_size131250_31879_131250	maker	exon	62951	63013	.	+	.	ID=LDENT00200680:22;Parent=LDENT00200680;
scaffold502_size131250_31879_131250	maker	exon	63258	63284	.	+	.	ID=LDENT00200680:23;Parent=LDENT00200680;
scaffold502_size131250_31879_131250	maker	exon	65401	65576	.	+	.	ID=LDENT00200680:24;Parent=LDENT00200680;
scaffold502_size131250_31879_131250	maker	exon	65807	65904	.	+	.	ID=LDENT00200680:25;Parent=LDENT00200680;
scaffold502_size131250_31879_131250	maker	exon	66652	66827	.	+	.	ID=LDENT00200680:26;Parent=LDENT00200680;
scaffold502_size131250_31879_131250	maker	exon	67384	67452	.	+	.	ID=LDENT00200680:27;Parent=LDENT00200680;
scaffold502_size131250_31879_131250	maker	exon	67553	67739	.	+	.	ID=LDENT00200680:28;Parent=LDENT00200680;
scaffold502_size131250_31879_131250	maker	exon	67888	67985	.	+	.	ID=LDENT00200680:29;Parent=LDENT00200680;
scaffold502_size131250_31879_131250	maker	exon	68598	70938	.	+	.	ID=LDENT00200680:30;Parent=LDENT00200680;
scaffold502_size131250_31879_131250	maker	exon	53510	53590	.	+	.	ID=LDENT00200680:31;Parent=LDENT00200680;
scaffold502_size131250_31879_131250	maker	five_prime_UTR	16869	17187	.	+	.	ID=LDENT00200680:five_prime_utr;Parent=LDENT00200680;
scaffold502_size131250_31879_131250	maker	five_prime_UTR	17386	17428	.	+	.	ID=LDENT00200680:five_prime_utr;Parent=LDENT00200680;
scaffold502_size131250_31879_131250	maker	CDS	17429	17686	.	+	0	ID=LDENT00200680:cds;Parent=LDENT00200680;
scaffold502_size131250_31879_131250	maker	CDS	51991	52092	.	+	0	ID=LDENT00200680:cds;Parent=LDENT00200680;
scaffold502_size131250_31879_131250	maker	CDS	52232	52396	.	+	0	ID=LDENT00200680:cds;Parent=LDENT00200680;
scaffold502_size131250_31879_131250	maker	CDS	52903	52977	.	+	0	ID=LDENT00200680:cds;Parent=LDENT00200680;
scaffold502_size131250_31879_131250	maker	CDS	53510	53590	.	+	0	ID=LDENT00200680:cds;Parent=LDENT00200680;
scaffold502_size131250_31879_131250	maker	CDS	55519	55740	.	+	0	ID=LDENT00200680:cds;Parent=LDENT00200680;
scaffold502_size131250_31879_131250	maker	CDS	56150	56284	.	+	0	ID=LDENT00200680:cds;Parent=LDENT00200680;
scaffold502_size131250_31879_131250	maker	CDS	56714	56848	.	+	0	ID=LDENT00200680:cds;Parent=LDENT00200680;
scaffold502_size131250_31879_131250	maker	CDS	57738	57821	.	+	0	ID=LDENT00200680:cds;Parent=LDENT00200680;
scaffold502_size131250_31879_131250	maker	CDS	58562	58693	.	+	0	ID=LDENT00200680:cds;Parent=LDENT00200680;
scaffold502_size131250_31879_131250	maker	CDS	58839	58901	.	+	0	ID=LDENT00200680:cds;Parent=LDENT00200680;
scaffold502_size131250_31879_131250	maker	CDS	58986	59077	.	+	0	ID=LDENT00200680:cds;Parent=LDENT00200680;
scaffold502_size131250_31879_131250	maker	CDS	59192	59321	.	+	1	ID=LDENT00200680:cds;Parent=LDENT00200680;
scaffold502_size131250_31879_131250	maker	CDS	59895	60070	.	+	0	ID=LDENT00200680:cds;Parent=LDENT00200680;
scaffold502_size131250_31879_131250	maker	CDS	60836	61064	.	+	1	ID=LDENT00200680:cds;Parent=LDENT00200680;
scaffold502_size131250_31879_131250	maker	CDS	61252	61287	.	+	0	ID=LDENT00200680:cds;Parent=LDENT00200680;
scaffold502_size131250_31879_131250	maker	CDS	61412	61533	.	+	0	ID=LDENT00200680:cds;Parent=LDENT00200680;
scaffold502_size131250_31879_131250	maker	CDS	61658	61773	.	+	1	ID=LDENT00200680:cds;Parent=LDENT00200680;
scaffold502_size131250_31879_131250	maker	CDS	61873	61954	.	+	2	ID=LDENT00200680:cds;Parent=LDENT00200680;
scaffold502_size131250_31879_131250	maker	CDS	62062	62143	.	+	1	ID=LDENT00200680:cds;Parent=LDENT00200680;
scaffold502_size131250_31879_131250	maker	CDS	62277	62477	.	+	0	ID=LDENT00200680:cds;Parent=LDENT00200680;
scaffold502_size131250_31879_131250	maker	CDS	62951	63013	.	+	0	ID=LDENT00200680:cds;Parent=LDENT00200680;
scaffold502_size131250_31879_131250	maker	CDS	63258	63284	.	+	0	ID=LDENT00200680:cds;Parent=LDENT00200680;
scaffold502_size131250_31879_131250	maker	CDS	65401	65576	.	+	0	ID=LDENT00200680:cds;Parent=LDENT00200680;
scaffold502_size131250_31879_131250	maker	CDS	65807	65904	.	+	1	ID=LDENT00200680:cds;Parent=LDENT00200680;
scaffold502_size131250_31879_131250	maker	CDS	66652	66827	.	+	2	ID=LDENT00200680:cds;Parent=LDENT00200680;
scaffold502_size131250_31879_131250	maker	CDS	67384	67452	.	+	0	ID=LDENT00200680:cds;Parent=LDENT00200680;
scaffold502_size131250_31879_131250	maker	CDS	67553	67739	.	+	0	ID=LDENT00200680:cds;Parent=LDENT00200680;
scaffold502_size131250_31879_131250	maker	CDS	67888	67946	.	+	2	ID=LDENT00200680:cds;Parent=LDENT00200680;
scaffold502_size131250_31879_131250	maker	three_prime_UTR	67947	67985	.	+	.	ID=LDENT00200680:three_prime_utr;Parent=LDENT00200680;
scaffold502_size131250_31879_131250	maker	three_prime_UTR	68598	70938	.	+	.	ID=LDENT00200680:three_prime_utr;Parent=LDENT00200680;
scaffold502_size131250_31879_131250	maker	gene	7971	13906	.	-	.	ID=LDENG00200670;Name=LDENG00200670;Note=Similar to TMEM183: Transmembrane protein 183 (Bos taurus OX%3D9913);
scaffold502_size131250_31879_131250	maker	mRNA	7971	13906	.	-	.	ID=LDENT00200670;Parent=LDENG00200670;Name=LDENT00200670;Note=Similar to TMEM183: Transmembrane protein 183 (Bos taurus OX%3D9913);
scaffold502_size131250_31879_131250	maker	exon	7971	9768	.	-	.	ID=LDENT00200670:1;Parent=LDENT00200670;
scaffold502_size131250_31879_131250	maker	exon	10511	10666	.	-	.	ID=LDENT00200670:2;Parent=LDENT00200670;
scaffold502_size131250_31879_131250	maker	exon	10783	10863	.	-	.	ID=LDENT00200670:3;Parent=LDENT00200670;
scaffold502_size131250_31879_131250	maker	exon	11059	11239	.	-	.	ID=LDENT00200670:4;Parent=LDENT00200670;
scaffold502_size131250_31879_131250	maker	exon	11692	11851	.	-	.	ID=LDENT00200670:5;Parent=LDENT00200670;
scaffold502_size131250_31879_131250	maker	exon	12900	13070	.	-	.	ID=LDENT00200670:6;Parent=LDENT00200670;
scaffold502_size131250_31879_131250	maker	exon	13208	13297	.	-	.	ID=LDENT00200670:7;Parent=LDENT00200670;
scaffold502_size131250_31879_131250	maker	exon	13702	13906	.	-	.	ID=LDENT00200670:8;Parent=LDENT00200670;
scaffold502_size131250_31879_131250	maker	five_prime_UTR	13766	13906	.	-	.	ID=LDENT00200670:five_prime_utr;Parent=LDENT00200670;
scaffold502_size131250_31879_131250	maker	CDS	13702	13765	.	-	0	ID=LDENT00200670:cds;Parent=LDENT00200670;
scaffold502_size131250_31879_131250	maker	CDS	13208	13297	.	-	2	ID=LDENT00200670:cds;Parent=LDENT00200670;
scaffold502_size131250_31879_131250	maker	CDS	12900	13070	.	-	2	ID=LDENT00200670:cds;Parent=LDENT00200670;
scaffold502_size131250_31879_131250	maker	CDS	11692	11851	.	-	2	ID=LDENT00200670:cds;Parent=LDENT00200670;
scaffold502_size131250_31879_131250	maker	CDS	11059	11239	.	-	1	ID=LDENT00200670:cds;Parent=LDENT00200670;
scaffold502_size131250_31879_131250	maker	CDS	10783	10863	.	-	0	ID=LDENT00200670:cds;Parent=LDENT00200670;
scaffold502_size131250_31879_131250	maker	CDS	10511	10666	.	-	0	ID=LDENT00200670:cds;Parent=LDENT00200670;
scaffold502_size131250_31879_131250	maker	CDS	9583	9768	.	-	0	ID=LDENT00200670:cds;Parent=LDENT00200670;
scaffold502_size131250_31879_131250	maker	three_prime_UTR	7971	9582	.	-	.	ID=LDENT00200670:three_prime_utr;Parent=LDENT00200670;
scaffold502_size131250_31879_131250	maker	gene	70999	72605	.	-	.	ID=LDENG00200690;Name=LDENG00200690;Note=Similar to MYOG: Myogenin (Gallus gallus OX%3D9031);
scaffold502_size131250_31879_131250	maker	mRNA	70999	72605	.	-	.	ID=LDENT00200690;Parent=LDENG00200690;Name=LDENT00200690;Note=Similar to MYOG: Myogenin (Gallus gallus OX%3D9031);
scaffold502_size131250_31879_131250	maker	exon	70999	71114	.	-	.	ID=LDENT00200690:1;Parent=LDENT00200690;
scaffold502_size131250_31879_131250	maker	exon	71234	71333	.	-	.	ID=LDENT00200690:2;Parent=LDENT00200690;
scaffold502_size131250_31879_131250	maker	exon	72072	72605	.	-	.	ID=LDENT00200690:3;Parent=LDENT00200690;
scaffold502_size131250_31879_131250	maker	CDS	72072	72605	.	-	0	ID=LDENT00200690:cds;Parent=LDENT00200690;
scaffold502_size131250_31879_131250	maker	CDS	71234	71333	.	-	0	ID=LDENT00200690:cds;Parent=LDENT00200690;
scaffold502_size131250_31879_131250	maker	CDS	70999	71114	.	-	2	ID=LDENT00200690:cds;Parent=LDENT00200690;
scaffold502_size131250_31879_131250	maker	gene	84125	89068	.	-	.	ID=LDENG00200700;Name=LDENG00200700;Note=Similar to mdm4: Protein Mdm4 (Danio rerio OX%3D7955);
scaffold502_size131250_31879_131250	maker	mRNA	84125	89068	.	-	.	ID=LDENT00200700;Parent=LDENG00200700;Name=LDENT00200700;Note=Similar to mdm4: Protein Mdm4 (Danio rerio OX%3D7955);
scaffold502_size131250_31879_131250	maker	exon	84799	84996	.	-	.	ID=LDENT00200700:1;Parent=LDENT00200700;
scaffold502_size131250_31879_131250	maker	exon	84125	84472	.	-	.	ID=LDENT00200700:2;Parent=LDENT00200700;
scaffold502_size131250_31879_131250	maker	exon	84582	84650	.	-	.	ID=LDENT00200700:3;Parent=LDENT00200700;
scaffold502_size131250_31879_131250	maker	exon	85194	85354	.	-	.	ID=LDENT00200700:4;Parent=LDENT00200700;
scaffold502_size131250_31879_131250	maker	exon	85535	85631	.	-	.	ID=LDENT00200700:5;Parent=LDENT00200700;
scaffold502_size131250_31879_131250	maker	exon	87184	87248	.	-	.	ID=LDENT00200700:6;Parent=LDENT00200700;
scaffold502_size131250_31879_131250	maker	exon	87685	87731	.	-	.	ID=LDENT00200700:7;Parent=LDENT00200700;
scaffold502_size131250_31879_131250	maker	exon	87846	87979	.	-	.	ID=LDENT00200700:8;Parent=LDENT00200700;
scaffold502_size131250_31879_131250	maker	exon	88183	88257	.	-	.	ID=LDENT00200700:9;Parent=LDENT00200700;
scaffold502_size131250_31879_131250	maker	exon	88364	88460	.	-	.	ID=LDENT00200700:10;Parent=LDENT00200700;
scaffold502_size131250_31879_131250	maker	exon	88895	89068	.	-	.	ID=LDENT00200700:11;Parent=LDENT00200700;
scaffold502_size131250_31879_131250	maker	five_prime_UTR	88895	89068	.	-	.	ID=LDENT00200700:five_prime_utr;Parent=LDENT00200700;
scaffold502_size131250_31879_131250	maker	five_prime_UTR	88445	88460	.	-	.	ID=LDENT00200700:five_prime_utr;Parent=LDENT00200700;
scaffold502_size131250_31879_131250	maker	CDS	88364	88444	.	-	0	ID=LDENT00200700:cds;Parent=LDENT00200700;
scaffold502_size131250_31879_131250	maker	CDS	88183	88257	.	-	0	ID=LDENT00200700:cds;Parent=LDENT00200700;
scaffold502_size131250_31879_131250	maker	CDS	87846	87979	.	-	0	ID=LDENT00200700:cds;Parent=LDENT00200700;
scaffold502_size131250_31879_131250	maker	CDS	87685	87731	.	-	1	ID=LDENT00200700:cds;Parent=LDENT00200700;
scaffold502_size131250_31879_131250	maker	CDS	87184	87248	.	-	2	ID=LDENT00200700:cds;Parent=LDENT00200700;
scaffold502_size131250_31879_131250	maker	CDS	85535	85631	.	-	0	ID=LDENT00200700:cds;Parent=LDENT00200700;
scaffold502_size131250_31879_131250	maker	CDS	85194	85354	.	-	2	ID=LDENT00200700:cds;Parent=LDENT00200700;
scaffold502_size131250_31879_131250	maker	CDS	84799	84996	.	-	0	ID=LDENT00200700:cds;Parent=LDENT00200700;
scaffold502_size131250_31879_131250	maker	CDS	84582	84650	.	-	0	ID=LDENT00200700:cds;Parent=LDENT00200700;
scaffold502_size131250_31879_131250	maker	CDS	84125	84472	.	-	0	ID=LDENT00200700:cds;Parent=LDENT00200700;
scaffold502_size131250_31879_131250	maker	gene	92742	98342	.	-	.	ID=LDENG00200710;Name=LDENG00200710;Note=Similar to sort1: Sortilin (Danio rerio OX%3D7955);
scaffold502_size131250_31879_131250	maker	mRNA	92742	98342	.	-	.	ID=LDENT00200710;Parent=LDENG00200710;Name=LDENT00200710;Note=Similar to sort1: Sortilin (Danio rerio OX%3D7955);
scaffold502_size131250_31879_131250	maker	exon	92742	92868	.	-	.	ID=LDENT00200710:1;Parent=LDENT00200710;
scaffold502_size131250_31879_131250	maker	exon	92958	93070	.	-	.	ID=LDENT00200710:2;Parent=LDENT00200710;
scaffold502_size131250_31879_131250	maker	exon	94282	94390	.	-	.	ID=LDENT00200710:3;Parent=LDENT00200710;
scaffold502_size131250_31879_131250	maker	exon	95026	95142	.	-	.	ID=LDENT00200710:4;Parent=LDENT00200710;
scaffold502_size131250_31879_131250	maker	exon	95994	96183	.	-	.	ID=LDENT00200710:5;Parent=LDENT00200710;
scaffold502_size131250_31879_131250	maker	exon	97140	97324	.	-	.	ID=LDENT00200710:6;Parent=LDENT00200710;
scaffold502_size131250_31879_131250	maker	exon	97961	98129	.	-	.	ID=LDENT00200710:7;Parent=LDENT00200710;
scaffold502_size131250_31879_131250	maker	exon	98240	98342	.	-	.	ID=LDENT00200710:8;Parent=LDENT00200710;
scaffold502_size131250_31879_131250	maker	five_prime_UTR	98301	98342	.	-	.	ID=LDENT00200710:five_prime_utr;Parent=LDENT00200710;
scaffold502_size131250_31879_131250	maker	CDS	98240	98300	.	-	0	ID=LDENT00200710:cds;Parent=LDENT00200710;
scaffold502_size131250_31879_131250	maker	CDS	97961	98129	.	-	2	ID=LDENT00200710:cds;Parent=LDENT00200710;
scaffold502_size131250_31879_131250	maker	CDS	97140	97324	.	-	1	ID=LDENT00200710:cds;Parent=LDENT00200710;
scaffold502_size131250_31879_131250	maker	CDS	95994	96183	.	-	2	ID=LDENT00200710:cds;Parent=LDENT00200710;
scaffold502_size131250_31879_131250	maker	CDS	95026	95142	.	-	1	ID=LDENT00200710:cds;Parent=LDENT00200710;
scaffold502_size131250_31879_131250	maker	CDS	94282	94390	.	-	1	ID=LDENT00200710:cds;Parent=LDENT00200710;
scaffold502_size131250_31879_131250	maker	CDS	92958	93070	.	-	0	ID=LDENT00200710:cds;Parent=LDENT00200710;
scaffold502_size131250_31879_131250	maker	CDS	92742	92868	.	-	1	ID=LDENT00200710:cds;Parent=LDENT00200710;
scaffold500_size411295	maker	gene	19531	20711	.	+	.	ID=LDENG00200100;Name=LDENG00200100;Note=Similar to Mtln: Mitoregulin (Mus musculus OX%3D10090);
scaffold500_size411295	maker	mRNA	19531	20711	91.04067	+	.	ID=LDENT00200100;Parent=LDENG00200100;Name=LDENT00200100;Note=Similar to Mtln: Mitoregulin (Mus musculus OX%3D10090);
scaffold500_size411295	maker	exon	19531	19752	.	+	.	ID=LDENT00200100:1;Parent=LDENT00200100;
scaffold500_size411295	maker	exon	20412	20711	.	+	.	ID=LDENT00200100:2;Parent=LDENT00200100;
scaffold500_size411295	maker	five_prime_UTR	19531	19581	.	+	.	ID=LDENT00200100:five_prime_utr;Parent=LDENT00200100;
scaffold500_size411295	maker	CDS	19582	19752	.	+	0	ID=LDENT00200100:cds;Parent=LDENT00200100;
scaffold500_size411295	maker	three_prime_UTR	20412	20711	.	+	.	ID=LDENT00200100:three_prime_utr;Parent=LDENT00200100;
scaffold500_size411295	maker	gene	95065	95853	.	+	.	ID=LDENG00200140;Name=LDENG00200140;Note=Similar to Fam84a: Protein FAM84A (Mus musculus OX%3D10090);
scaffold500_size411295	maker	mRNA	95065	95853	.	+	.	ID=LDENT00200140;Parent=LDENG00200140;Name=LDENT00200140;Note=Similar to Fam84a: Protein FAM84A (Mus musculus OX%3D10090);
scaffold500_size411295	maker	exon	95065	95853	.	+	.	ID=LDENT00200140:1;Parent=LDENT00200140;
scaffold500_size411295	maker	CDS	95065	95853	.	+	0	ID=LDENT00200140:cds;Parent=LDENT00200140;
scaffold500_size411295	maker	gene	267369	274052	.	+	.	ID=LDENG00200160;Name=LDENG00200160;Note=Similar to DDX1: ATP-dependent RNA helicase DDX1 (Gallus gallus OX%3D9031);
scaffold500_size411295	maker	mRNA	267369	274052	.	+	.	ID=LDENT00200160;Parent=LDENG00200160;Name=LDENT00200160;Note=Similar to DDX1: ATP-dependent RNA helicase DDX1 (Gallus gallus OX%3D9031);
scaffold500_size411295	maker	exon	267369	267422	.	+	.	ID=LDENT00200160:1;Parent=LDENT00200160;
scaffold500_size411295	maker	exon	267533	267584	.	+	.	ID=LDENT00200160:2;Parent=LDENT00200160;
scaffold500_size411295	maker	exon	267739	267802	.	+	.	ID=LDENT00200160:3;Parent=LDENT00200160;
scaffold500_size411295	maker	exon	267899	267928	.	+	.	ID=LDENT00200160:4;Parent=LDENT00200160;
scaffold500_size411295	maker	exon	268063	268159	.	+	.	ID=LDENT00200160:5;Parent=LDENT00200160;
scaffold500_size411295	maker	exon	268546	268593	.	+	.	ID=LDENT00200160:6;Parent=LDENT00200160;
scaffold500_size411295	maker	exon	268728	268811	.	+	.	ID=LDENT00200160:7;Parent=LDENT00200160;
scaffold500_size411295	maker	exon	268913	268996	.	+	.	ID=LDENT00200160:8;Parent=LDENT00200160;
scaffold500_size411295	maker	exon	269102	269178	.	+	.	ID=LDENT00200160:9;Parent=LDENT00200160;
scaffold500_size411295	maker	exon	269263	269335	.	+	.	ID=LDENT00200160:10;Parent=LDENT00200160;
scaffold500_size411295	maker	exon	269437	269513	.	+	.	ID=LDENT00200160:11;Parent=LDENT00200160;
scaffold500_size411295	maker	exon	269607	269721	.	+	.	ID=LDENT00200160:12;Parent=LDENT00200160;
scaffold500_size411295	maker	exon	269986	270124	.	+	.	ID=LDENT00200160:13;Parent=LDENT00200160;
scaffold500_size411295	maker	exon	270320	270380	.	+	.	ID=LDENT00200160:14;Parent=LDENT00200160;
scaffold500_size411295	maker	exon	270470	270568	.	+	.	ID=LDENT00200160:15;Parent=LDENT00200160;
scaffold500_size411295	maker	exon	270733	270822	.	+	.	ID=LDENT00200160:16;Parent=LDENT00200160;
scaffold500_size411295	maker	exon	270987	271175	.	+	.	ID=LDENT00200160:17;Parent=LDENT00200160;
scaffold500_size411295	maker	exon	271352	271403	.	+	.	ID=LDENT00200160:18;Parent=LDENT00200160;
scaffold500_size411295	maker	exon	271571	271717	.	+	.	ID=LDENT00200160:19;Parent=LDENT00200160;
scaffold500_size411295	maker	exon	271883	271974	.	+	.	ID=LDENT00200160:20;Parent=LDENT00200160;
scaffold500_size411295	maker	exon	272052	272124	.	+	.	ID=LDENT00200160:21;Parent=LDENT00200160;
scaffold500_size411295	maker	exon	272270	272342	.	+	.	ID=LDENT00200160:22;Parent=LDENT00200160;
scaffold500_size411295	maker	exon	272533	272575	.	+	.	ID=LDENT00200160:23;Parent=LDENT00200160;
scaffold500_size411295	maker	exon	272658	272753	.	+	.	ID=LDENT00200160:24;Parent=LDENT00200160;
scaffold500_size411295	maker	exon	273050	273170	.	+	.	ID=LDENT00200160:25;Parent=LDENT00200160;
scaffold500_size411295	maker	exon	273312	274052	.	+	.	ID=LDENT00200160:26;Parent=LDENT00200160;
scaffold500_size411295	maker	five_prime_UTR	267369	267406	.	+	.	ID=LDENT00200160:five_prime_utr;Parent=LDENT00200160;
scaffold500_size411295	maker	CDS	267407	267422	.	+	0	ID=LDENT00200160:cds;Parent=LDENT00200160;
scaffold500_size411295	maker	CDS	267533	267584	.	+	2	ID=LDENT00200160:cds;Parent=LDENT00200160;
scaffold500_size411295	maker	CDS	267739	267802	.	+	1	ID=LDENT00200160:cds;Parent=LDENT00200160;
scaffold500_size411295	maker	CDS	267899	267928	.	+	0	ID=LDENT00200160:cds;Parent=LDENT00200160;
scaffold500_size411295	maker	CDS	268063	268159	.	+	0	ID=LDENT00200160:cds;Parent=LDENT00200160;
scaffold500_size411295	maker	CDS	268546	268593	.	+	2	ID=LDENT00200160:cds;Parent=LDENT00200160;
scaffold500_size411295	maker	CDS	268728	268811	.	+	2	ID=LDENT00200160:cds;Parent=LDENT00200160;
scaffold500_size411295	maker	CDS	268913	268996	.	+	2	ID=LDENT00200160:cds;Parent=LDENT00200160;
scaffold500_size411295	maker	CDS	269102	269178	.	+	2	ID=LDENT00200160:cds;Parent=LDENT00200160;
scaffold500_size411295	maker	CDS	269263	269335	.	+	0	ID=LDENT00200160:cds;Parent=LDENT00200160;
scaffold500_size411295	maker	CDS	269437	269513	.	+	2	ID=LDENT00200160:cds;Parent=LDENT00200160;
scaffold500_size411295	maker	CDS	269607	269721	.	+	0	ID=LDENT00200160:cds;Parent=LDENT00200160;
scaffold500_size411295	maker	CDS	269986	270124	.	+	2	ID=LDENT00200160:cds;Parent=LDENT00200160;
scaffold500_size411295	maker	CDS	270320	270380	.	+	1	ID=LDENT00200160:cds;Parent=LDENT00200160;
scaffold500_size411295	maker	CDS	270470	270568	.	+	0	ID=LDENT00200160:cds;Parent=LDENT00200160;
scaffold500_size411295	maker	CDS	270733	270822	.	+	0	ID=LDENT00200160:cds;Parent=LDENT00200160;
scaffold500_size411295	maker	CDS	270987	271175	.	+	0	ID=LDENT00200160:cds;Parent=LDENT00200160;
scaffold500_size411295	maker	CDS	271352	271403	.	+	0	ID=LDENT00200160:cds;Parent=LDENT00200160;
scaffold500_size411295	maker	CDS	271571	271717	.	+	2	ID=LDENT00200160:cds;Parent=LDENT00200160;
scaffold500_size411295	maker	CDS	271883	271974	.	+	2	ID=LDENT00200160:cds;Parent=LDENT00200160;
scaffold500_size411295	maker	CDS	272052	272124	.	+	0	ID=LDENT00200160:cds;Parent=LDENT00200160;
scaffold500_size411295	maker	CDS	272270	272342	.	+	2	ID=LDENT00200160:cds;Parent=LDENT00200160;
scaffold500_size411295	maker	CDS	272533	272575	.	+	1	ID=LDENT00200160:cds;Parent=LDENT00200160;
scaffold500_size411295	maker	CDS	272658	272753	.	+	0	ID=LDENT00200160:cds;Parent=LDENT00200160;
scaffold500_size411295	maker	CDS	273050	273170	.	+	0	ID=LDENT00200160:cds;Parent=LDENT00200160;
```
