## Supplementary material for "Contrasted gene decay in subterranean vertebrates: insights from cavefishes and fossorial mammals": Lucifuga_dentata.LDEN1.1_Functionnal_blast.gff3 (part 18 of 61)

```
scaffold500_size411295	maker	CDS	273312	273442	.	+	2	ID=LDENT00200160:cds;Parent=LDENT00200160;
scaffold500_size411295	maker	three_prime_UTR	273443	274052	.	+	.	ID=LDENT00200160:three_prime_utr;Parent=LDENT00200160;
scaffold500_size411295	maker	gene	382211	393615	.	+	.	ID=LDENG00200220;Name=LDENG00200220;Note=Similar to Stmn4: Stathmin-4 (Rattus norvegicus OX%3D10116);
scaffold500_size411295	maker	mRNA	382211	393615	.	+	.	ID=LDENT00200220;Parent=LDENG00200220;Name=LDENT00200220;Note=Similar to Stmn4: Stathmin-4 (Rattus norvegicus OX%3D10116);
scaffold500_size411295	maker	exon	382211	382243	.	+	.	ID=LDENT00200220:1;Parent=LDENT00200220;
scaffold500_size411295	maker	exon	382779	382841	.	+	.	ID=LDENT00200220:2;Parent=LDENT00200220;
scaffold500_size411295	maker	exon	387781	387844	.	+	.	ID=LDENT00200220:3;Parent=LDENT00200220;
scaffold500_size411295	maker	exon	388143	388238	.	+	.	ID=LDENT00200220:4;Parent=LDENT00200220;
scaffold500_size411295	maker	exon	390249	390454	.	+	.	ID=LDENT00200220:5;Parent=LDENT00200220;
scaffold500_size411295	maker	exon	391125	391316	.	+	.	ID=LDENT00200220:6;Parent=LDENT00200220;
scaffold500_size411295	maker	exon	392117	393615	.	+	.	ID=LDENT00200220:7;Parent=LDENT00200220;
scaffold500_size411295	maker	CDS	382211	382243	.	+	0	ID=LDENT00200220:cds;Parent=LDENT00200220;
scaffold500_size411295	maker	CDS	382779	382841	.	+	0	ID=LDENT00200220:cds;Parent=LDENT00200220;
scaffold500_size411295	maker	CDS	387781	387844	.	+	0	ID=LDENT00200220:cds;Parent=LDENT00200220;
scaffold500_size411295	maker	CDS	388143	388238	.	+	2	ID=LDENT00200220:cds;Parent=LDENT00200220;
scaffold500_size411295	maker	CDS	390249	390454	.	+	2	ID=LDENT00200220:cds;Parent=LDENT00200220;
scaffold500_size411295	maker	CDS	391125	391316	.	+	0	ID=LDENT00200220:cds;Parent=LDENT00200220;
scaffold500_size411295	maker	CDS	392117	392176	.	+	0	ID=LDENT00200220:cds;Parent=LDENT00200220;
scaffold500_size411295	maker	three_prime_UTR	392177	393615	.	+	.	ID=LDENT00200220:three_prime_utr;Parent=LDENT00200220;
scaffold500_size411295	maker	gene	410215	411291	.	+	.	ID=LDENG00200250;Name=LDENG00200250;Note=Similar to PAQR8: Membrane progestin receptor beta (Sus scrofa OX%3D9823);
scaffold500_size411295	maker	mRNA	410215	411291	.	+	.	ID=LDENT00200250;Parent=LDENG00200250;Name=LDENT00200250;Note=Similar to PAQR8: Membrane progestin receptor beta (Sus scrofa OX%3D9823);
scaffold500_size411295	maker	exon	410215	411291	.	+	.	ID=LDENT00200250:1;Parent=LDENT00200250;
scaffold500_size411295	maker	CDS	410215	411291	.	+	0	ID=LDENT00200250:cds;Parent=LDENT00200250;
scaffold500_size411295	maker	gene	7	10269	.	-	.	ID=LDENG00200080;Name=LDENG00200080;Note=Similar to MEP1A: Meprin A subunit alpha (Homo sapiens OX%3D9606);
scaffold500_size411295	maker	mRNA	7	10269	.	-	.	ID=LDENT00200080;Parent=LDENG00200080;Name=LDENT00200080;Note=Similar to MEP1A: Meprin A subunit alpha (Homo sapiens OX%3D9606);
scaffold500_size411295	maker	exon	7	2360	.	-	.	ID=LDENT00200080:1;Parent=LDENT00200080;
scaffold500_size411295	maker	exon	3158	3282	.	-	.	ID=LDENT00200080:2;Parent=LDENT00200080;
scaffold500_size411295	maker	exon	3350	3435	.	-	.	ID=LDENT00200080:3;Parent=LDENT00200080;
scaffold500_size411295	maker	exon	3725	3898	.	-	.	ID=LDENT00200080:4;Parent=LDENT00200080;
scaffold500_size411295	maker	exon	4810	5256	.	-	.	ID=LDENT00200080:5;Parent=LDENT00200080;
scaffold500_size411295	maker	exon	5637	5852	.	-	.	ID=LDENT00200080:6;Parent=LDENT00200080;
scaffold500_size411295	maker	exon	6827	6973	.	-	.	ID=LDENT00200080:7;Parent=LDENT00200080;
scaffold500_size411295	maker	exon	8321	8542	.	-	.	ID=LDENT00200080:8;Parent=LDENT00200080;
scaffold500_size411295	maker	exon	8883	9058	.	-	.	ID=LDENT00200080:9;Parent=LDENT00200080;
scaffold500_size411295	maker	exon	9291	9408	.	-	.	ID=LDENT00200080:10;Parent=LDENT00200080;
scaffold500_size411295	maker	exon	9498	9573	.	-	.	ID=LDENT00200080:11;Parent=LDENT00200080;
scaffold500_size411295	maker	exon	9658	9695	.	-	.	ID=LDENT00200080:12;Parent=LDENT00200080;
scaffold500_size411295	maker	exon	9799	9852	.	-	.	ID=LDENT00200080:13;Parent=LDENT00200080;
scaffold500_size411295	maker	exon	9938	9962	.	-	.	ID=LDENT00200080:14;Parent=LDENT00200080;
scaffold500_size411295	maker	exon	10061	10269	.	-	.	ID=LDENT00200080:15;Parent=LDENT00200080;
scaffold500_size411295	maker	five_prime_UTR	10124	10269	.	-	.	ID=LDENT00200080:five_prime_utr;Parent=LDENT00200080;
scaffold500_size411295	maker	CDS	10061	10123	.	-	0	ID=LDENT00200080:cds;Parent=LDENT00200080;
scaffold500_size411295	maker	CDS	9938	9962	.	-	0	ID=LDENT00200080:cds;Parent=LDENT00200080;
scaffold500_size411295	maker	CDS	9799	9852	.	-	2	ID=LDENT00200080:cds;Parent=LDENT00200080;
scaffold500_size411295	maker	CDS	9658	9695	.	-	2	ID=LDENT00200080:cds;Parent=LDENT00200080;
scaffold500_size411295	maker	CDS	9498	9573	.	-	0	ID=LDENT00200080:cds;Parent=LDENT00200080;
scaffold500_size411295	maker	CDS	9291	9408	.	-	2	ID=LDENT00200080:cds;Parent=LDENT00200080;
scaffold500_size411295	maker	CDS	8883	9058	.	-	1	ID=LDENT00200080:cds;Parent=LDENT00200080;
scaffold500_size411295	maker	CDS	8321	8542	.	-	2	ID=LDENT00200080:cds;Parent=LDENT00200080;
scaffold500_size411295	maker	CDS	6827	6973	.	-	2	ID=LDENT00200080:cds;Parent=LDENT00200080;
scaffold500_size411295	maker	CDS	5637	5852	.	-	2	ID=LDENT00200080:cds;Parent=LDENT00200080;
scaffold500_size411295	maker	CDS	4810	5256	.	-	2	ID=LDENT00200080:cds;Parent=LDENT00200080;
scaffold500_size411295	maker	CDS	3725	3898	.	-	2	ID=LDENT00200080:cds;Parent=LDENT00200080;
scaffold500_size411295	maker	CDS	3350	3435	.	-	2	ID=LDENT00200080:cds;Parent=LDENT00200080;
scaffold500_size411295	maker	CDS	3158	3282	.	-	0	ID=LDENT00200080:cds;Parent=LDENT00200080;
scaffold500_size411295	maker	CDS	2210	2360	.	-	1	ID=LDENT00200080:cds;Parent=LDENT00200080;
scaffold500_size411295	maker	three_prime_UTR	7	2209	.	-	.	ID=LDENT00200080:three_prime_utr;Parent=LDENT00200080;
scaffold500_size411295	maker	gene	11866	17282	.	-	.	ID=LDENG00200090;Name=LDENG00200090;Note=Similar to MEP1A: Meprin A subunit alpha (Homo sapiens OX%3D9606);
scaffold500_size411295	maker	mRNA	11866	17282	.	-	.	ID=LDENT00200090;Parent=LDENG00200090;Name=LDENT00200090;Note=Similar to MEP1A: Meprin A subunit alpha (Homo sapiens OX%3D9606);
scaffold500_size411295	maker	exon	11866	12017	.	-	.	ID=LDENT00200090:1;Parent=LDENT00200090;
scaffold500_size411295	maker	exon	12111	12179	.	-	.	ID=LDENT00200090:2;Parent=LDENT00200090;
scaffold500_size411295	maker	exon	12266	12439	.	-	.	ID=LDENT00200090:3;Parent=LDENT00200090;
scaffold500_size411295	maker	exon	13215	13679	.	-	.	ID=LDENT00200090:4;Parent=LDENT00200090;
scaffold500_size411295	maker	exon	13787	14002	.	-	.	ID=LDENT00200090:5;Parent=LDENT00200090;
scaffold500_size411295	maker	exon	14568	14714	.	-	.	ID=LDENT00200090:6;Parent=LDENT00200090;
scaffold500_size411295	maker	exon	15074	15295	.	-	.	ID=LDENT00200090:7;Parent=LDENT00200090;
scaffold500_size411295	maker	exon	15656	15831	.	-	.	ID=LDENT00200090:8;Parent=LDENT00200090;
scaffold500_size411295	maker	exon	16020	16137	.	-	.	ID=LDENT00200090:9;Parent=LDENT00200090;
scaffold500_size411295	maker	exon	16438	16513	.	-	.	ID=LDENT00200090:10;Parent=LDENT00200090;
scaffold500_size411295	maker	exon	16690	16730	.	-	.	ID=LDENT00200090:11;Parent=LDENT00200090;
scaffold500_size411295	maker	exon	16867	16911	.	-	.	ID=LDENT00200090:12;Parent=LDENT00200090;
scaffold500_size411295	maker	exon	16997	17021	.	-	.	ID=LDENT00200090:13;Parent=LDENT00200090;
scaffold500_size411295	maker	exon	17213	17282	.	-	.	ID=LDENT00200090:14;Parent=LDENT00200090;
scaffold500_size411295	maker	five_prime_UTR	17270	17282	.	-	.	ID=LDENT00200090:five_prime_utr;Parent=LDENT00200090;
scaffold500_size411295	maker	CDS	17213	17269	.	-	0	ID=LDENT00200090:cds;Parent=LDENT00200090;
scaffold500_size411295	maker	CDS	16997	17021	.	-	0	ID=LDENT00200090:cds;Parent=LDENT00200090;
scaffold500_size411295	maker	CDS	16867	16911	.	-	2	ID=LDENT00200090:cds;Parent=LDENT00200090;
scaffold500_size411295	maker	CDS	16690	16730	.	-	2	ID=LDENT00200090:cds;Parent=LDENT00200090;
scaffold500_size411295	maker	CDS	16438	16513	.	-	0	ID=LDENT00200090:cds;Parent=LDENT00200090;
scaffold500_size411295	maker	CDS	16020	16137	.	-	2	ID=LDENT00200090:cds;Parent=LDENT00200090;
scaffold500_size411295	maker	CDS	15656	15831	.	-	1	ID=LDENT00200090:cds;Parent=LDENT00200090;
scaffold500_size411295	maker	CDS	15074	15295	.	-	2	ID=LDENT00200090:cds;Parent=LDENT00200090;
scaffold500_size411295	maker	CDS	14568	14714	.	-	2	ID=LDENT00200090:cds;Parent=LDENT00200090;
scaffold500_size411295	maker	CDS	13787	14002	.	-	2	ID=LDENT00200090:cds;Parent=LDENT00200090;
scaffold500_size411295	maker	CDS	13215	13679	.	-	2	ID=LDENT00200090:cds;Parent=LDENT00200090;
scaffold500_size411295	maker	CDS	12266	12439	.	-	2	ID=LDENT00200090:cds;Parent=LDENT00200090;
scaffold500_size411295	maker	CDS	12130	12179	.	-	2	ID=LDENT00200090:cds;Parent=LDENT00200090;
scaffold500_size411295	maker	three_prime_UTR	12111	12129	.	-	.	ID=LDENT00200090:three_prime_utr;Parent=LDENT00200090;
scaffold500_size411295	maker	three_prime_UTR	11866	12017	.	-	.	ID=LDENT00200090:three_prime_utr;Parent=LDENT00200090;
scaffold500_size411295	maker	gene	128596	266518	.	-	.	ID=LDENG00200150;Name=LDENG00200150;Note=Similar to nbas: Neuroblastoma-amplified sequence (Danio rerio OX%3D7955);
scaffold500_size411295	maker	mRNA	128596	266518	.	-	.	ID=LDENT00200150;Parent=LDENG00200150;Name=LDENT00200150;Note=Similar to nbas: Neuroblastoma-amplified sequence (Danio rerio OX%3D7955);
scaffold500_size411295	maker	exon	128596	129357	.	-	.	ID=LDENT00200150:1;Parent=LDENT00200150;
scaffold500_size411295	maker	exon	129425	129610	.	-	.	ID=LDENT00200150:2;Parent=LDENT00200150;
scaffold500_size411295	maker	exon	138103	138234	.	-	.	ID=LDENT00200150:3;Parent=LDENT00200150;
scaffold500_size411295	maker	exon	139145	139292	.	-	.	ID=LDENT00200150:4;Parent=LDENT00200150;
scaffold500_size411295	maker	exon	144250	144389	.	-	.	ID=LDENT00200150:5;Parent=LDENT00200150;
scaffold500_size411295	maker	exon	162549	162732	.	-	.	ID=LDENT00200150:6;Parent=LDENT00200150;
scaffold500_size411295	maker	exon	163333	163422	.	-	.	ID=LDENT00200150:7;Parent=LDENT00200150;
scaffold500_size411295	maker	exon	167472	167674	.	-	.	ID=LDENT00200150:8;Parent=LDENT00200150;
scaffold500_size411295	maker	exon	171359	171583	.	-	.	ID=LDENT00200150:9;Parent=LDENT00200150;
scaffold500_size411295	maker	exon	173361	173701	.	-	.	ID=LDENT00200150:10;Parent=LDENT00200150;
scaffold500_size411295	maker	exon	176766	177016	.	-	.	ID=LDENT00200150:11;Parent=LDENT00200150;
scaffold500_size411295	maker	exon	186005	186115	.	-	.	ID=LDENT00200150:12;Parent=LDENT00200150;
scaffold500_size411295	maker	exon	187066	187289	.	-	.	ID=LDENT00200150:13;Parent=LDENT00200150;
scaffold500_size411295	maker	exon	194040	194177	.	-	.	ID=LDENT00200150:14;Parent=LDENT00200150;
scaffold500_size411295	maker	exon	195659	195735	.	-	.	ID=LDENT00200150:15;Parent=LDENT00200150;
scaffold500_size411295	maker	exon	198962	199085	.	-	.	ID=LDENT00200150:16;Parent=LDENT00200150;
scaffold500_size411295	maker	exon	200313	200426	.	-	.	ID=LDENT00200150:17;Parent=LDENT00200150;
scaffold500_size411295	maker	exon	200973	201149	.	-	.	ID=LDENT00200150:18;Parent=LDENT00200150;
scaffold500_size411295	maker	exon	202647	202730	.	-	.	ID=LDENT00200150:19;Parent=LDENT00200150;
scaffold500_size411295	maker	exon	203212	203369	.	-	.	ID=LDENT00200150:20;Parent=LDENT00200150;
scaffold500_size411295	maker	exon	207508	207621	.	-	.	ID=LDENT00200150:21;Parent=LDENT00200150;
scaffold500_size411295	maker	exon	211002	211115	.	-	.	ID=LDENT00200150:22;Parent=LDENT00200150;
scaffold500_size411295	maker	exon	212196	212308	.	-	.	ID=LDENT00200150:23;Parent=LDENT00200150;
scaffold500_size411295	maker	exon	216067	216221	.	-	.	ID=LDENT00200150:24;Parent=LDENT00200150;
scaffold500_size411295	maker	exon	216327	216404	.	-	.	ID=LDENT00200150:25;Parent=LDENT00200150;
scaffold500_size411295	maker	exon	216756	216858	.	-	.	ID=LDENT00200150:26;Parent=LDENT00200150;
scaffold500_size411295	maker	exon	216957	217079	.	-	.	ID=LDENT00200150:27;Parent=LDENT00200150;
scaffold500_size411295	maker	exon	219284	219346	.	-	.	ID=LDENT00200150:28;Parent=LDENT00200150;
scaffold500_size411295	maker	exon	221522	221655	.	-	.	ID=LDENT00200150:29;Parent=LDENT00200150;
scaffold500_size411295	maker	exon	222892	223065	.	-	.	ID=LDENT00200150:30;Parent=LDENT00200150;
scaffold500_size411295	maker	exon	225144	225329	.	-	.	ID=LDENT00200150:31;Parent=LDENT00200150;
scaffold500_size411295	maker	exon	228773	228926	.	-	.	ID=LDENT00200150:32;Parent=LDENT00200150;
scaffold500_size411295	maker	exon	230087	230173	.	-	.	ID=LDENT00200150:33;Parent=LDENT00200150;
scaffold500_size411295	maker	exon	233716	233852	.	-	.	ID=LDENT00200150:34;Parent=LDENT00200150;
scaffold500_size411295	maker	exon	234200	234304	.	-	.	ID=LDENT00200150:35;Parent=LDENT00200150;
scaffold500_size411295	maker	exon	235955	236033	.	-	.	ID=LDENT00200150:36;Parent=LDENT00200150;
scaffold500_size411295	maker	exon	241889	242026	.	-	.	ID=LDENT00200150:37;Parent=LDENT00200150;
scaffold500_size411295	maker	exon	242303	242454	.	-	.	ID=LDENT00200150:38;Parent=LDENT00200150;
scaffold500_size411295	maker	exon	242883	243008	.	-	.	ID=LDENT00200150:39;Parent=LDENT00200150;
scaffold500_size411295	maker	exon	247614	247889	.	-	.	ID=LDENT00200150:40;Parent=LDENT00200150;
scaffold500_size411295	maker	exon	249760	249953	.	-	.	ID=LDENT00200150:41;Parent=LDENT00200150;
scaffold500_size411295	maker	exon	250923	250986	.	-	.	ID=LDENT00200150:42;Parent=LDENT00200150;
scaffold500_size411295	maker	exon	251437	251565	.	-	.	ID=LDENT00200150:43;Parent=LDENT00200150;
scaffold500_size411295	maker	exon	251677	251742	.	-	.	ID=LDENT00200150:44;Parent=LDENT00200150;
scaffold500_size411295	maker	exon	251824	251962	.	-	.	ID=LDENT00200150:45;Parent=LDENT00200150;
scaffold500_size411295	maker	exon	254215	254313	.	-	.	ID=LDENT00200150:46;Parent=LDENT00200150;
scaffold500_size411295	maker	exon	255919	256052	.	-	.	ID=LDENT00200150:47;Parent=LDENT00200150;
scaffold500_size411295	maker	exon	257337	257470	.	-	.	ID=LDENT00200150:48;Parent=LDENT00200150;
scaffold500_size411295	maker	exon	260465	260508	.	-	.	ID=LDENT00200150:49;Parent=LDENT00200150;
scaffold500_size411295	maker	exon	263291	263338	.	-	.	ID=LDENT00200150:50;Parent=LDENT00200150;
scaffold500_size411295	maker	exon	264071	264148	.	-	.	ID=LDENT00200150:51;Parent=LDENT00200150;
scaffold500_size411295	maker	exon	265889	265925	.	-	.	ID=LDENT00200150:52;Parent=LDENT00200150;
scaffold500_size411295	maker	exon	266465	266518	.	-	.	ID=LDENT00200150:53;Parent=LDENT00200150;
scaffold500_size411295	maker	five_prime_UTR	266475	266518	.	-	.	ID=LDENT00200150:five_prime_utr;Parent=LDENT00200150;
scaffold500_size411295	maker	CDS	266465	266474	.	-	0	ID=LDENT00200150:cds;Parent=LDENT00200150;
scaffold500_size411295	maker	CDS	265889	265925	.	-	2	ID=LDENT00200150:cds;Parent=LDENT00200150;
scaffold500_size411295	maker	CDS	264071	264148	.	-	1	ID=LDENT00200150:cds;Parent=LDENT00200150;
scaffold500_size411295	maker	CDS	263291	263338	.	-	1	ID=LDENT00200150:cds;Parent=LDENT00200150;
scaffold500_size411295	maker	CDS	260465	260508	.	-	1	ID=LDENT00200150:cds;Parent=LDENT00200150;
scaffold500_size411295	maker	CDS	257337	257470	.	-	2	ID=LDENT00200150:cds;Parent=LDENT00200150;
scaffold500_size411295	maker	CDS	255919	256052	.	-	0	ID=LDENT00200150:cds;Parent=LDENT00200150;
scaffold500_size411295	maker	CDS	254215	254313	.	-	1	ID=LDENT00200150:cds;Parent=LDENT00200150;
scaffold500_size411295	maker	CDS	251824	251962	.	-	1	ID=LDENT00200150:cds;Parent=LDENT00200150;
scaffold500_size411295	maker	CDS	251677	251742	.	-	0	ID=LDENT00200150:cds;Parent=LDENT00200150;
scaffold500_size411295	maker	CDS	251437	251565	.	-	0	ID=LDENT00200150:cds;Parent=LDENT00200150;
scaffold500_size411295	maker	CDS	250923	250986	.	-	0	ID=LDENT00200150:cds;Parent=LDENT00200150;
scaffold500_size411295	maker	CDS	249760	249953	.	-	2	ID=LDENT00200150:cds;Parent=LDENT00200150;
scaffold500_size411295	maker	CDS	247614	247889	.	-	0	ID=LDENT00200150:cds;Parent=LDENT00200150;
scaffold500_size411295	maker	CDS	242883	243008	.	-	0	ID=LDENT00200150:cds;Parent=LDENT00200150;
scaffold500_size411295	maker	CDS	242303	242454	.	-	0	ID=LDENT00200150:cds;Parent=LDENT00200150;
scaffold500_size411295	maker	CDS	241889	242026	.	-	1	ID=LDENT00200150:cds;Parent=LDENT00200150;
scaffold500_size411295	maker	CDS	235955	236033	.	-	1	ID=LDENT00200150:cds;Parent=LDENT00200150;
scaffold500_size411295	maker	CDS	234200	234304	.	-	0	ID=LDENT00200150:cds;Parent=LDENT00200150;
scaffold500_size411295	maker	CDS	233716	233852	.	-	0	ID=LDENT00200150:cds;Parent=LDENT00200150;
scaffold500_size411295	maker	CDS	230087	230173	.	-	1	ID=LDENT00200150:cds;Parent=LDENT00200150;
scaffold500_size411295	maker	CDS	228773	228926	.	-	1	ID=LDENT00200150:cds;Parent=LDENT00200150;
scaffold500_size411295	maker	CDS	225144	225329	.	-	0	ID=LDENT00200150:cds;Parent=LDENT00200150;
scaffold500_size411295	maker	CDS	222892	223065	.	-	0	ID=LDENT00200150:cds;Parent=LDENT00200150;
scaffold500_size411295	maker	CDS	221522	221655	.	-	0	ID=LDENT00200150:cds;Parent=LDENT00200150;
scaffold500_size411295	maker	CDS	219284	219346	.	-	1	ID=LDENT00200150:cds;Parent=LDENT00200150;
scaffold500_size411295	maker	CDS	216957	217079	.	-	1	ID=LDENT00200150:cds;Parent=LDENT00200150;
scaffold500_size411295	maker	CDS	216756	216858	.	-	1	ID=LDENT00200150:cds;Parent=LDENT00200150;
scaffold500_size411295	maker	CDS	216327	216404	.	-	0	ID=LDENT00200150:cds;Parent=LDENT00200150;
scaffold500_size411295	maker	CDS	216067	216221	.	-	0	ID=LDENT00200150:cds;Parent=LDENT00200150;
scaffold500_size411295	maker	CDS	212196	212308	.	-	1	ID=LDENT00200150:cds;Parent=LDENT00200150;
scaffold500_size411295	maker	CDS	211002	211115	.	-	2	ID=LDENT00200150:cds;Parent=LDENT00200150;
scaffold500_size411295	maker	CDS	207508	207621	.	-	2	ID=LDENT00200150:cds;Parent=LDENT00200150;
scaffold500_size411295	maker	CDS	203212	203369	.	-	2	ID=LDENT00200150:cds;Parent=LDENT00200150;
scaffold500_size411295	maker	CDS	202647	202730	.	-	0	ID=LDENT00200150:cds;Parent=LDENT00200150;
scaffold500_size411295	maker	CDS	200973	201149	.	-	0	ID=LDENT00200150:cds;Parent=LDENT00200150;
scaffold500_size411295	maker	CDS	200313	200426	.	-	0	ID=LDENT00200150:cds;Parent=LDENT00200150;
scaffold500_size411295	maker	CDS	198962	199085	.	-	0	ID=LDENT00200150:cds;Parent=LDENT00200150;
scaffold500_size411295	maker	CDS	195659	195735	.	-	2	ID=LDENT00200150:cds;Parent=LDENT00200150;
scaffold500_size411295	maker	CDS	194040	194177	.	-	0	ID=LDENT00200150:cds;Parent=LDENT00200150;
scaffold500_size411295	maker	CDS	187066	187289	.	-	0	ID=LDENT00200150:cds;Parent=LDENT00200150;
scaffold500_size411295	maker	CDS	186005	186115	.	-	1	ID=LDENT00200150:cds;Parent=LDENT00200150;
scaffold500_size411295	maker	CDS	176766	177016	.	-	1	ID=LDENT00200150:cds;Parent=LDENT00200150;
scaffold500_size411295	maker	CDS	173361	173701	.	-	2	ID=LDENT00200150:cds;Parent=LDENT00200150;
scaffold500_size411295	maker	CDS	171359	171583	.	-	0	ID=LDENT00200150:cds;Parent=LDENT00200150;
scaffold500_size411295	maker	CDS	167472	167674	.	-	0	ID=LDENT00200150:cds;Parent=LDENT00200150;
scaffold500_size411295	maker	CDS	163333	163422	.	-	1	ID=LDENT00200150:cds;Parent=LDENT00200150;
scaffold500_size411295	maker	CDS	162549	162732	.	-	1	ID=LDENT00200150:cds;Parent=LDENT00200150;
scaffold500_size411295	maker	CDS	144250	144389	.	-	0	ID=LDENT00200150:cds;Parent=LDENT00200150;
scaffold500_size411295	maker	CDS	139145	139292	.	-	1	ID=LDENT00200150:cds;Parent=LDENT00200150;
scaffold500_size411295	maker	CDS	138103	138234	.	-	0	ID=LDENT00200150:cds;Parent=LDENT00200150;
scaffold500_size411295	maker	CDS	129425	129610	.	-	0	ID=LDENT00200150:cds;Parent=LDENT00200150;
scaffold500_size411295	maker	CDS	129268	129357	.	-	0	ID=LDENT00200150:cds;Parent=LDENT00200150;
scaffold500_size411295	maker	three_prime_UTR	128596	129267	.	-	.	ID=LDENT00200150:three_prime_utr;Parent=LDENT00200150;
scaffold500_size411295	maker	gene	281939	315495	.	-	.	ID=LDENG00200170;Name=LDENG00200170;Note=Similar to snap25a: Synaptosomal-associated protein 25-A (Carassius auratus OX%3D7957);
scaffold500_size411295	maker	mRNA	281939	315495	.	-	.	ID=LDENT00200170;Parent=LDENG00200170;Name=LDENT00200170;Note=Similar to snap25a: Synaptosomal-associated protein 25-A (Carassius auratus OX%3D7957);
scaffold500_size411295	maker	exon	281939	283011	.	-	.	ID=LDENT00200170:1;Parent=LDENT00200170;
scaffold500_size411295	maker	exon	283393	283537	.	-	.	ID=LDENT00200170:2;Parent=LDENT00200170;
scaffold500_size411295	maker	exon	284230	284374	.	-	.	ID=LDENT00200170:3;Parent=LDENT00200170;
scaffold500_size411295	maker	exon	285092	285277	.	-	.	ID=LDENT00200170:4;Parent=LDENT00200170;
scaffold500_size411295	maker	exon	289337	289454	.	-	.	ID=LDENT00200170:5;Parent=LDENT00200170;
scaffold500_size411295	maker	exon	292511	292559	.	-	.	ID=LDENT00200170:6;Parent=LDENT00200170;
scaffold500_size411295	maker	exon	295481	295522	.	-	.	ID=LDENT00200170:7;Parent=LDENT00200170;
scaffold500_size411295	maker	exon	297270	297413	.	-	.	ID=LDENT00200170:8;Parent=LDENT00200170;
scaffold500_size411295	maker	exon	315405	315495	.	-	.	ID=LDENT00200170:9;Parent=LDENT00200170;
scaffold500_size411295	maker	five_prime_UTR	315405	315495	.	-	.	ID=LDENT00200170:five_prime_utr;Parent=LDENT00200170;
scaffold500_size411295	maker	five_prime_UTR	297342	297413	.	-	.	ID=LDENT00200170:five_prime_utr;Parent=LDENT00200170;
scaffold500_size411295	maker	CDS	297270	297341	.	-	0	ID=LDENT00200170:cds;Parent=LDENT00200170;
scaffold500_size411295	maker	CDS	295481	295522	.	-	0	ID=LDENT00200170:cds;Parent=LDENT00200170;
scaffold500_size411295	maker	CDS	292511	292559	.	-	0	ID=LDENT00200170:cds;Parent=LDENT00200170;
scaffold500_size411295	maker	CDS	289337	289454	.	-	2	ID=LDENT00200170:cds;Parent=LDENT00200170;
scaffold500_size411295	maker	CDS	285092	285277	.	-	1	ID=LDENT00200170:cds;Parent=LDENT00200170;
scaffold500_size411295	maker	CDS	284230	284374	.	-	1	ID=LDENT00200170:cds;Parent=LDENT00200170;
scaffold500_size411295	maker	CDS	283469	283537	.	-	0	ID=LDENT00200170:cds;Parent=LDENT00200170;
scaffold500_size411295	maker	three_prime_UTR	283393	283468	.	-	.	ID=LDENT00200170:three_prime_utr;Parent=LDENT00200170;
scaffold500_size411295	maker	three_prime_UTR	281939	283011	.	-	.	ID=LDENT00200170:three_prime_utr;Parent=LDENT00200170;
scaffold500_size411295	maker	gene	327844	328432	.	-	.	ID=LDENG00200180;Name=LDENG00200180;Note=Similar to ANKEF1: Ankyrin repeat and EF-hand domain-containing protein 1 (Homo sapiens OX%3D9606);
scaffold500_size411295	maker	mRNA	327844	328432	.	-	.	ID=LDENT00200180;Parent=LDENG00200180;Name=LDENT00200180;Note=Similar to ANKEF1: Ankyrin repeat and EF-hand domain-containing protein 1 (Homo sapiens OX%3D9606);
scaffold500_size411295	maker	exon	327844	327999	.	-	.	ID=LDENT00200180:1;Parent=LDENT00200180;
scaffold500_size411295	maker	exon	328316	328432	.	-	.	ID=LDENT00200180:2;Parent=LDENT00200180;
scaffold500_size411295	maker	CDS	328316	328432	.	-	0	ID=LDENT00200180:cds;Parent=LDENT00200180;
scaffold500_size411295	maker	CDS	327844	327999	.	-	0	ID=LDENT00200180:cds;Parent=LDENT00200180;
scaffold500_size411295	maker	gene	331021	331343	.	-	.	ID=LDENG00200190;Name=LDENG00200190;Note=Similar to ANKEF1: Ankyrin repeat and EF-hand domain-containing protein 1 (Homo sapiens OX%3D9606);
scaffold500_size411295	maker	mRNA	331021	331343	.	-	.	ID=LDENT00200190;Parent=LDENG00200190;Name=LDENT00200190;Note=Similar to ANKEF1: Ankyrin repeat and EF-hand domain-containing protein 1 (Homo sapiens OX%3D9606);
scaffold500_size411295	maker	exon	331021	331175	.	-	.	ID=LDENT00200190:1;Parent=LDENT00200190;
scaffold500_size411295	maker	exon	331259	331343	.	-	.	ID=LDENT00200190:2;Parent=LDENT00200190;
scaffold500_size411295	maker	CDS	331259	331343	.	-	0	ID=LDENT00200190:cds;Parent=LDENT00200190;
scaffold500_size411295	maker	CDS	331021	331175	.	-	2	ID=LDENT00200190:cds;Parent=LDENT00200190;
scaffold500_size411295	maker	gene	332437	335890	.	-	.	ID=LDENG00200200;Name=LDENG00200200;Note=Similar to Ankef1: Ankyrin repeat and EF-hand domain-containing protein 1 (Mus musculus OX%3D10090);
scaffold500_size411295	maker	mRNA	332437	335890	.	-	.	ID=LDENT00200200;Parent=LDENG00200200;Name=LDENT00200200;Note=Similar to Ankef1: Ankyrin repeat and EF-hand domain-containing protein 1 (Mus musculus OX%3D10090);
scaffold500_size411295	maker	exon	332437	333263	.	-	.	ID=LDENT00200200:1;Parent=LDENT00200200;
scaffold500_size411295	maker	exon	333577	333700	.	-	.	ID=LDENT00200200:2;Parent=LDENT00200200;
scaffold500_size411295	maker	exon	333879	334028	.	-	.	ID=LDENT00200200:3;Parent=LDENT00200200;
scaffold500_size411295	maker	exon	334294	334493	.	-	.	ID=LDENT00200200:4;Parent=LDENT00200200;
scaffold500_size411295	maker	exon	335245	335406	.	-	.	ID=LDENT00200200:5;Parent=LDENT00200200;
scaffold500_size411295	maker	exon	335701	335890	.	-	.	ID=LDENT00200200:6;Parent=LDENT00200200;
scaffold500_size411295	maker	CDS	335701	335890	.	-	0	ID=LDENT00200200:cds;Parent=LDENT00200200;
scaffold500_size411295	maker	CDS	335245	335406	.	-	2	ID=LDENT00200200:cds;Parent=LDENT00200200;
scaffold500_size411295	maker	CDS	334294	334493	.	-	2	ID=LDENT00200200:cds;Parent=LDENT00200200;
scaffold500_size411295	maker	CDS	333879	334028	.	-	0	ID=LDENT00200200:cds;Parent=LDENT00200200;
scaffold500_size411295	maker	CDS	333577	333700	.	-	0	ID=LDENT00200200:cds;Parent=LDENT00200200;
scaffold500_size411295	maker	CDS	332437	333263	.	-	2	ID=LDENT00200200:cds;Parent=LDENT00200200;
scaffold500_size411295	maker	gene	338844	358222	.	-	.	ID=LDENG00200210;Name=LDENG00200210;Note=Similar to Emilin1: EMILIN-1 (Mus musculus OX%3D10090);
scaffold500_size411295	maker	mRNA	338844	358222	.	-	.	ID=LDENT00200210;Parent=LDENG00200210;Name=LDENT00200210;Note=Similar to Emilin1: EMILIN-1 (Mus musculus OX%3D10090);
scaffold500_size411295	maker	exon	338844	340244	.	-	.	ID=LDENT00200210:1;Parent=LDENT00200210;
scaffold500_size411295	maker	exon	340589	340723	.	-	.	ID=LDENT00200210:2;Parent=LDENT00200210;
scaffold500_size411295	maker	exon	340833	340850	.	-	.	ID=LDENT00200210:3;Parent=LDENT00200210;
scaffold500_size411295	maker	exon	341048	341173	.	-	.	ID=LDENT00200210:4;Parent=LDENT00200210;
scaffold500_size411295	maker	exon	341469	341883	.	-	.	ID=LDENT00200210:5;Parent=LDENT00200210;
scaffold500_size411295	maker	exon	342353	343636	.	-	.	ID=LDENT00200210:6;Parent=LDENT00200210;
scaffold500_size411295	maker	exon	343966	344130	.	-	.	ID=LDENT00200210:7;Parent=LDENT00200210;
scaffold500_size411295	maker	exon	344230	344338	.	-	.	ID=LDENT00200210:8;Parent=LDENT00200210;
scaffold500_size411295	maker	exon	344576	344675	.	-	.	ID=LDENT00200210:9;Parent=LDENT00200210;
scaffold500_size411295	maker	exon	344954	345228	.	-	.	ID=LDENT00200210:10;Parent=LDENT00200210;
scaffold500_size411295	maker	exon	347086	347202	.	-	.	ID=LDENT00200210:11;Parent=LDENT00200210;
scaffold500_size411295	maker	exon	357902	358222	.	-	.	ID=LDENT00200210:12;Parent=LDENT00200210;
scaffold500_size411295	maker	five_prime_UTR	358027	358222	.	-	.	ID=LDENT00200210:five_prime_utr;Parent=LDENT00200210;
scaffold500_size411295	maker	CDS	357902	358026	.	-	0	ID=LDENT00200210:cds;Parent=LDENT00200210;
scaffold500_size411295	maker	CDS	347086	347202	.	-	1	ID=LDENT00200210:cds;Parent=LDENT00200210;
scaffold500_size411295	maker	CDS	344954	345228	.	-	1	ID=LDENT00200210:cds;Parent=LDENT00200210;
scaffold500_size411295	maker	CDS	344576	344675	.	-	2	ID=LDENT00200210:cds;Parent=LDENT00200210;
scaffold500_size411295	maker	CDS	344230	344338	.	-	1	ID=LDENT00200210:cds;Parent=LDENT00200210;
scaffold500_size411295	maker	CDS	343966	344130	.	-	0	ID=LDENT00200210:cds;Parent=LDENT00200210;
scaffold500_size411295	maker	CDS	342353	343636	.	-	0	ID=LDENT00200210:cds;Parent=LDENT00200210;
scaffold500_size411295	maker	CDS	341469	341883	.	-	0	ID=LDENT00200210:cds;Parent=LDENT00200210;
scaffold500_size411295	maker	CDS	341048	341173	.	-	2	ID=LDENT00200210:cds;Parent=LDENT00200210;
scaffold500_size411295	maker	CDS	340833	340850	.	-	2	ID=LDENT00200210:cds;Parent=LDENT00200210;
scaffold500_size411295	maker	CDS	340589	340723	.	-	2	ID=LDENT00200210:cds;Parent=LDENT00200210;
scaffold500_size411295	maker	CDS	339925	340244	.	-	2	ID=LDENT00200210:cds;Parent=LDENT00200210;
scaffold500_size411295	maker	three_prime_UTR	338844	339924	.	-	.	ID=LDENT00200210:three_prime_utr;Parent=LDENT00200210;
scaffold500_size411295	maker	gene	394995	396092	.	-	.	ID=LDENG00200230;Name=LDENG00200230;Note=Similar to Il17f: Interleukin-17F (Rattus norvegicus OX%3D10116);
scaffold500_size411295	maker	mRNA	394995	396092	.	-	.	ID=LDENT00200230;Parent=LDENG00200230;Name=LDENT00200230;Note=Similar to Il17f: Interleukin-17F (Rattus norvegicus OX%3D10116);
scaffold500_size411295	maker	exon	394995	395124	.	-	.	ID=LDENT00200230:1;Parent=LDENT00200230;
scaffold500_size411295	maker	exon	395216	395359	.	-	.	ID=LDENT00200230:2;Parent=LDENT00200230;
scaffold500_size411295	maker	exon	395644	395849	.	-	.	ID=LDENT00200230:3;Parent=LDENT00200230;
scaffold500_size411295	maker	exon	396084	396092	.	-	.	ID=LDENT00200230:4;Parent=LDENT00200230;
scaffold500_size411295	maker	CDS	396084	396092	.	-	0	ID=LDENT00200230:cds;Parent=LDENT00200230;
scaffold500_size411295	maker	CDS	395644	395849	.	-	0	ID=LDENT00200230:cds;Parent=LDENT00200230;
scaffold500_size411295	maker	CDS	395216	395359	.	-	1	ID=LDENT00200230:cds;Parent=LDENT00200230;
scaffold500_size411295	maker	CDS	394995	395124	.	-	1	ID=LDENT00200230:cds;Parent=LDENT00200230;
scaffold500_size411295	maker	gene	400042	406361	.	-	.	ID=LDENG00200240;Name=LDENG00200240;Note=Similar to MCM3: DNA replication licensing factor MCM3 (Gallus gallus OX%3D9031);
scaffold500_size411295	maker	mRNA	400042	406361	.	-	.	ID=LDENT00200240;Parent=LDENG00200240;Name=LDENT00200240;Note=Similar to MCM3: DNA replication licensing factor MCM3 (Gallus gallus OX%3D9031);
scaffold500_size411295	maker	exon	400042	400796	.	-	.	ID=LDENT00200240:1;Parent=LDENT00200240;
scaffold500_size411295	maker	exon	400986	401085	.	-	.	ID=LDENT00200240:2;Parent=LDENT00200240;
scaffold500_size411295	maker	exon	401245	401318	.	-	.	ID=LDENT00200240:3;Parent=LDENT00200240;
scaffold500_size411295	maker	exon	401441	401550	.	-	.	ID=LDENT00200240:4;Parent=LDENT00200240;
scaffold500_size411295	maker	exon	402211	402351	.	-	.	ID=LDENT00200240:5;Parent=LDENT00200240;
scaffold500_size411295	maker	exon	402477	402627	.	-	.	ID=LDENT00200240:6;Parent=LDENT00200240;
scaffold500_size411295	maker	exon	402821	402947	.	-	.	ID=LDENT00200240:7;Parent=LDENT00200240;
scaffold500_size411295	maker	exon	403035	403209	.	-	.	ID=LDENT00200240:8;Parent=LDENT00200240;
scaffold500_size411295	maker	exon	403332	403540	.	-	.	ID=LDENT00200240:9;Parent=LDENT00200240;
scaffold500_size411295	maker	exon	403713	403844	.	-	.	ID=LDENT00200240:10;Parent=LDENT00200240;
scaffold500_size411295	maker	exon	403939	404092	.	-	.	ID=LDENT00200240:11;Parent=LDENT00200240;
scaffold500_size411295	maker	exon	404229	404337	.	-	.	ID=LDENT00200240:12;Parent=LDENT00200240;
scaffold500_size411295	maker	exon	404463	404701	.	-	.	ID=LDENT00200240:13;Parent=LDENT00200240;
scaffold500_size411295	maker	exon	404841	404971	.	-	.	ID=LDENT00200240:14;Parent=LDENT00200240;
scaffold500_size411295	maker	exon	405063	405271	.	-	.	ID=LDENT00200240:15;Parent=LDENT00200240;
scaffold500_size411295	maker	exon	405758	405870	.	-	.	ID=LDENT00200240:16;Parent=LDENT00200240;
scaffold500_size411295	maker	exon	406195	406361	.	-	.	ID=LDENT00200240:17;Parent=LDENT00200240;
scaffold500_size411295	maker	five_prime_UTR	406270	406361	.	-	.	ID=LDENT00200240:five_prime_utr;Parent=LDENT00200240;
scaffold500_size411295	maker	CDS	406195	406269	.	-	0	ID=LDENT00200240:cds;Parent=LDENT00200240;
scaffold500_size411295	maker	CDS	405758	405870	.	-	0	ID=LDENT00200240:cds;Parent=LDENT00200240;
scaffold500_size411295	maker	CDS	405063	405271	.	-	1	ID=LDENT00200240:cds;Parent=LDENT00200240;
scaffold500_size411295	maker	CDS	404841	404971	.	-	2	ID=LDENT00200240:cds;Parent=LDENT00200240;
scaffold500_size411295	maker	CDS	404463	404701	.	-	0	ID=LDENT00200240:cds;Parent=LDENT00200240;
scaffold500_size411295	maker	CDS	404229	404337	.	-	1	ID=LDENT00200240:cds;Parent=LDENT00200240;
scaffold500_size411295	maker	CDS	403939	404092	.	-	0	ID=LDENT00200240:cds;Parent=LDENT00200240;
scaffold500_size411295	maker	CDS	403713	403844	.	-	2	ID=LDENT00200240:cds;Parent=LDENT00200240;
scaffold500_size411295	maker	CDS	403332	403540	.	-	2	ID=LDENT00200240:cds;Parent=LDENT00200240;
scaffold500_size411295	maker	CDS	403035	403209	.	-	0	ID=LDENT00200240:cds;Parent=LDENT00200240;
scaffold500_size411295	maker	CDS	402821	402947	.	-	2	ID=LDENT00200240:cds;Parent=LDENT00200240;
scaffold500_size411295	maker	CDS	402477	402627	.	-	1	ID=LDENT00200240:cds;Parent=LDENT00200240;
scaffold500_size411295	maker	CDS	402211	402351	.	-	0	ID=LDENT00200240:cds;Parent=LDENT00200240;
scaffold500_size411295	maker	CDS	401441	401550	.	-	0	ID=LDENT00200240:cds;Parent=LDENT00200240;
scaffold500_size411295	maker	CDS	401245	401318	.	-	1	ID=LDENT00200240:cds;Parent=LDENT00200240;
scaffold500_size411295	maker	CDS	400986	401085	.	-	2	ID=LDENT00200240:cds;Parent=LDENT00200240;
scaffold500_size411295	maker	CDS	400598	400796	.	-	1	ID=LDENT00200240:cds;Parent=LDENT00200240;
scaffold500_size411295	maker	three_prime_UTR	400042	400597	.	-	.	ID=LDENT00200240:three_prime_utr;Parent=LDENT00200240;
scaffold500_size411295	maker	gene	50252	50593	.	+	.	ID=LDENG00200120;Name=LDENG00200120;Note=Protein of unknown function;
scaffold500_size411295	maker	mRNA	50252	50593	39.07956	+	.	ID=LDENT00200120;Parent=LDENG00200120;Name=LDENT00200120;Note=Protein of unknown function;
scaffold500_size411295	maker	exon	50252	50593	.	+	.	ID=LDENT00200120:1;Parent=LDENT00200120;
scaffold500_size411295	maker	CDS	50252	50593	.	+	0	ID=LDENT00200120:cds;Parent=LDENT00200120;
scaffold500_size411295	maker	gene	59144	59431	.	+	.	ID=LDENG00200130;Name=LDENG00200130;Note=Protein of unknown function;
scaffold500_size411295	maker	mRNA	59144	59431	25.8096	+	.	ID=LDENT00200130;Parent=LDENG00200130;Name=LDENT00200130;Note=Protein of unknown function;
scaffold500_size411295	maker	exon	59144	59431	.	+	.	ID=LDENT00200130:1;Parent=LDENT00200130;
scaffold500_size411295	maker	CDS	59144	59431	.	+	0	ID=LDENT00200130:cds;Parent=LDENT00200130;
scaffold500_size411295	maker	gene	44920	45108	.	+	.	ID=LDENG00200110;Name=LDENG00200110;Note=Similar to Transposable element Tcb1 transposase (Caenorhabditis briggsae OX%3D6238);
scaffold500_size411295	maker	mRNA	44920	45108	25.30416	+	.	ID=LDENT00200110;Parent=LDENG00200110;Name=LDENT00200110;Note=Similar to Transposable element Tcb1 transposase (Caenorhabditis briggsae OX%3D6238);
scaffold500_size411295	maker	exon	44920	45108	.	+	.	ID=LDENT00200110:1;Parent=LDENT00200110;
scaffold500_size411295	maker	CDS	44920	45108	.	+	0	ID=LDENT00200110:cds;Parent=LDENT00200110;
scaffold503_size487812	maker	gene	1807	6702	.	+	.	ID=LDENG00200920;Name=LDENG00200920;Note=Similar to LNX2: Ligand of Numb protein X 2 (Homo sapiens OX%3D9606);
scaffold503_size487812	maker	mRNA	1807	6702	.	+	.	ID=LDENT00200920;Parent=LDENG00200920;Name=LDENT00200920;Note=Similar to LNX2: Ligand of Numb protein X 2 (Homo sapiens OX%3D9606);
scaffold503_size487812	maker	exon	1807	2004	.	+	.	ID=LDENT00200920:1;Parent=LDENT00200920;
scaffold503_size487812	maker	exon	3689	4114	.	+	.	ID=LDENT00200920:2;Parent=LDENT00200920;
scaffold503_size487812	maker	exon	4891	5016	.	+	.	ID=LDENT00200920:3;Parent=LDENT00200920;
scaffold503_size487812	maker	exon	5744	5918	.	+	.	ID=LDENT00200920:4;Parent=LDENT00200920;
scaffold503_size487812	maker	exon	6196	6439	.	+	.	ID=LDENT00200920:5;Parent=LDENT00200920;
scaffold503_size487812	maker	exon	6546	6702	.	+	.	ID=LDENT00200920:6;Parent=LDENT00200920;
scaffold503_size487812	maker	CDS	1807	2004	.	+	0	ID=LDENT00200920:cds;Parent=LDENT00200920;
scaffold503_size487812	maker	CDS	3689	4114	.	+	0	ID=LDENT00200920:cds;Parent=LDENT00200920;
scaffold503_size487812	maker	CDS	4891	5016	.	+	0	ID=LDENT00200920:cds;Parent=LDENT00200920;
scaffold503_size487812	maker	CDS	5744	5918	.	+	0	ID=LDENT00200920:cds;Parent=LDENT00200920;
scaffold503_size487812	maker	CDS	6196	6439	.	+	2	ID=LDENT00200920:cds;Parent=LDENT00200920;
scaffold503_size487812	maker	CDS	6546	6702	.	+	1	ID=LDENT00200920:cds;Parent=LDENT00200920;
scaffold503_size487812	maker	gene	83629	89947	.	+	.	ID=LDENG00200960;Name=LDENG00200960;Note=Similar to TEX11: Testis-expressed protein 11 (Homo sapiens OX%3D9606);
scaffold503_size487812	maker	mRNA	83629	89947	.	+	.	ID=LDENT00200960;Parent=LDENG00200960;Name=LDENT00200960;Note=Similar to TEX11: Testis-expressed protein 11 (Homo sapiens OX%3D9606);
scaffold503_size487812	maker	exon	83629	83696	.	+	.	ID=LDENT00200960:1;Parent=LDENT00200960;
scaffold503_size487812	maker	exon	83781	83838	.	+	.	ID=LDENT00200960:2;Parent=LDENT00200960;
scaffold503_size487812	maker	exon	83929	84024	.	+	.	ID=LDENT00200960:3;Parent=LDENT00200960;
scaffold503_size487812	maker	exon	84139	84220	.	+	.	ID=LDENT00200960:4;Parent=LDENT00200960;
scaffold503_size487812	maker	exon	84551	84629	.	+	.	ID=LDENT00200960:5;Parent=LDENT00200960;
scaffold503_size487812	maker	exon	84758	84909	.	+	.	ID=LDENT00200960:6;Parent=LDENT00200960;
scaffold503_size487812	maker	exon	85017	85102	.	+	.	ID=LDENT00200960:7;Parent=LDENT00200960;
scaffold503_size487812	maker	exon	85186	85323	.	+	.	ID=LDENT00200960:8;Parent=LDENT00200960;
scaffold503_size487812	maker	exon	85463	85565	.	+	.	ID=LDENT00200960:9;Parent=LDENT00200960;
scaffold503_size487812	maker	exon	85686	85810	.	+	.	ID=LDENT00200960:10;Parent=LDENT00200960;
scaffold503_size487812	maker	exon	86036	86121	.	+	.	ID=LDENT00200960:11;Parent=LDENT00200960;
scaffold503_size487812	maker	exon	86694	86747	.	+	.	ID=LDENT00200960:12;Parent=LDENT00200960;
scaffold503_size487812	maker	exon	86839	86879	.	+	.	ID=LDENT00200960:13;Parent=LDENT00200960;
scaffold503_size487812	maker	exon	86965	87042	.	+	.	ID=LDENT00200960:14;Parent=LDENT00200960;
scaffold503_size487812	maker	exon	87181	87251	.	+	.	ID=LDENT00200960:15;Parent=LDENT00200960;
scaffold503_size487812	maker	exon	87689	87799	.	+	.	ID=LDENT00200960:16;Parent=LDENT00200960;
scaffold503_size487812	maker	exon	87992	88064	.	+	.	ID=LDENT00200960:17;Parent=LDENT00200960;
scaffold503_size487812	maker	exon	88249	88398	.	+	.	ID=LDENT00200960:18;Parent=LDENT00200960;
scaffold503_size487812	maker	exon	88524	88632	.	+	.	ID=LDENT00200960:19;Parent=LDENT00200960;
scaffold503_size487812	maker	exon	88752	88872	.	+	.	ID=LDENT00200960:20;Parent=LDENT00200960;
scaffold503_size487812	maker	exon	89485	89652	.	+	.	ID=LDENT00200960:21;Parent=LDENT00200960;
scaffold503_size487812	maker	exon	89879	89947	.	+	.	ID=LDENT00200960:22;Parent=LDENT00200960;
scaffold503_size487812	maker	CDS	83629	83696	.	+	0	ID=LDENT00200960:cds;Parent=LDENT00200960;
scaffold503_size487812	maker	CDS	83781	83838	.	+	1	ID=LDENT00200960:cds;Parent=LDENT00200960;
scaffold503_size487812	maker	CDS	83929	84024	.	+	0	ID=LDENT00200960:cds;Parent=LDENT00200960;
scaffold503_size487812	maker	CDS	84139	84220	.	+	0	ID=LDENT00200960:cds;Parent=LDENT00200960;
scaffold503_size487812	maker	CDS	84551	84629	.	+	2	ID=LDENT00200960:cds;Parent=LDENT00200960;
scaffold503_size487812	maker	CDS	84758	84909	.	+	1	ID=LDENT00200960:cds;Parent=LDENT00200960;
scaffold503_size487812	maker	CDS	85017	85102	.	+	2	ID=LDENT00200960:cds;Parent=LDENT00200960;
scaffold503_size487812	maker	CDS	85186	85323	.	+	0	ID=LDENT00200960:cds;Parent=LDENT00200960;
scaffold503_size487812	maker	CDS	85463	85565	.	+	0	ID=LDENT00200960:cds;Parent=LDENT00200960;
scaffold503_size487812	maker	CDS	85686	85810	.	+	2	ID=LDENT00200960:cds;Parent=LDENT00200960;
scaffold503_size487812	maker	CDS	86036	86121	.	+	0	ID=LDENT00200960:cds;Parent=LDENT00200960;
scaffold503_size487812	maker	CDS	86694	86747	.	+	1	ID=LDENT00200960:cds;Parent=LDENT00200960;
scaffold503_size487812	maker	CDS	86839	86879	.	+	1	ID=LDENT00200960:cds;Parent=LDENT00200960;
scaffold503_size487812	maker	CDS	86965	87042	.	+	2	ID=LDENT00200960:cds;Parent=LDENT00200960;
scaffold503_size487812	maker	CDS	87181	87251	.	+	2	ID=LDENT00200960:cds;Parent=LDENT00200960;
scaffold503_size487812	maker	CDS	87689	87799	.	+	0	ID=LDENT00200960:cds;Parent=LDENT00200960;
scaffold503_size487812	maker	CDS	87992	88064	.	+	0	ID=LDENT00200960:cds;Parent=LDENT00200960;
scaffold503_size487812	maker	CDS	88249	88398	.	+	2	ID=LDENT00200960:cds;Parent=LDENT00200960;
scaffold503_size487812	maker	CDS	88524	88632	.	+	2	ID=LDENT00200960:cds;Parent=LDENT00200960;
scaffold503_size487812	maker	CDS	88752	88872	.	+	1	ID=LDENT00200960:cds;Parent=LDENT00200960;
scaffold503_size487812	maker	CDS	89485	89652	.	+	0	ID=LDENT00200960:cds;Parent=LDENT00200960;
scaffold503_size487812	maker	CDS	89879	89947	.	+	0	ID=LDENT00200960:cds;Parent=LDENT00200960;
scaffold503_size487812	maker	gene	184690	186951	.	+	.	ID=LDENG00201000;Name=LDENG00201000;Note=Similar to pdzd11: PDZ domain-containing protein 11 (Danio rerio OX%3D7955);
scaffold503_size487812	maker	mRNA	184690	186951	.	+	.	ID=LDENT00201000;Parent=LDENG00201000;Name=LDENT00201000;Note=Similar to pdzd11: PDZ domain-containing protein 11 (Danio rerio OX%3D7955);
scaffold503_size487812	maker	exon	184690	184782	.	+	.	ID=LDENT00201000:1;Parent=LDENT00201000;
scaffold503_size487812	maker	exon	185776	185916	.	+	.	ID=LDENT00201000:2;Parent=LDENT00201000;
scaffold503_size487812	maker	exon	186026	186124	.	+	.	ID=LDENT00201000:3;Parent=LDENT00201000;
scaffold503_size487812	maker	exon	186243	186303	.	+	.	ID=LDENT00201000:4;Parent=LDENT00201000;
scaffold503_size487812	maker	exon	186917	186951	.	+	.	ID=LDENT00201000:5;Parent=LDENT00201000;
scaffold503_size487812	maker	CDS	184690	184782	.	+	0	ID=LDENT00201000:cds;Parent=LDENT00201000;
scaffold503_size487812	maker	CDS	185776	185916	.	+	0	ID=LDENT00201000:cds;Parent=LDENT00201000;
scaffold503_size487812	maker	CDS	186026	186124	.	+	0	ID=LDENT00201000:cds;Parent=LDENT00201000;
scaffold503_size487812	maker	CDS	186243	186303	.	+	0	ID=LDENT00201000:cds;Parent=LDENT00201000;
scaffold503_size487812	maker	CDS	186917	186951	.	+	2	ID=LDENT00201000:cds;Parent=LDENT00201000;
scaffold503_size487812	maker	gene	212207	227699	.	+	.	ID=LDENG00201040;Name=LDENG00201040;Note=Similar to inppl1b: Phosphatidylinositol 3%2C4%2C5-trisphosphate 5-phosphatase 2B (Danio rerio OX%3D7955);
scaffold503_size487812	maker	mRNA	212207	227699	.	+	.	ID=LDENT00201040;Parent=LDENG00201040;Name=LDENT00201040;Note=Similar to inppl1b: Phosphatidylinositol 3%2C4%2C5-trisphosphate 5-phosphatase 2B (Danio rerio OX%3D7955);
scaffold503_size487812	maker	exon	212207	212296	.	+	.	ID=LDENT00201040:1;Parent=LDENT00201040;
scaffold503_size487812	maker	exon	212962	213125	.	+	.	ID=LDENT00201040:2;Parent=LDENT00201040;
scaffold503_size487812	maker	exon	213536	213599	.	+	.	ID=LDENT00201040:3;Parent=LDENT00201040;
scaffold503_size487812	maker	exon	215957	216095	.	+	.	ID=LDENT00201040:4;Parent=LDENT00201040;
scaffold503_size487812	maker	exon	216208	216328	.	+	.	ID=LDENT00201040:5;Parent=LDENT00201040;
scaffold503_size487812	maker	exon	217665	217805	.	+	.	ID=LDENT00201040:6;Parent=LDENT00201040;
scaffold503_size487812	maker	exon	217941	218028	.	+	.	ID=LDENT00201040:7;Parent=LDENT00201040;
scaffold503_size487812	maker	exon	218162	218239	.	+	.	ID=LDENT00201040:8;Parent=LDENT00201040;
scaffold503_size487812	maker	exon	219329	219466	.	+	.	ID=LDENT00201040:9;Parent=LDENT00201040;
scaffold503_size487812	maker	exon	219618	219732	.	+	.	ID=LDENT00201040:10;Parent=LDENT00201040;
scaffold503_size487812	maker	exon	219837	219937	.	+	.	ID=LDENT00201040:11;Parent=LDENT00201040;
scaffold503_size487812	maker	exon	220022	220124	.	+	.	ID=LDENT00201040:12;Parent=LDENT00201040;
scaffold503_size487812	maker	exon	220243	220439	.	+	.	ID=LDENT00201040:13;Parent=LDENT00201040;
scaffold503_size487812	maker	exon	221236	221353	.	+	.	ID=LDENT00201040:14;Parent=LDENT00201040;
scaffold503_size487812	maker	exon	221531	221627	.	+	.	ID=LDENT00201040:15;Parent=LDENT00201040;
scaffold503_size487812	maker	exon	221729	221867	.	+	.	ID=LDENT00201040:16;Parent=LDENT00201040;
scaffold503_size487812	maker	exon	221966	222065	.	+	.	ID=LDENT00201040:17;Parent=LDENT00201040;
scaffold503_size487812	maker	exon	222930	223018	.	+	.	ID=LDENT00201040:18;Parent=LDENT00201040;
scaffold503_size487812	maker	exon	223412	223493	.	+	.	ID=LDENT00201040:19;Parent=LDENT00201040;
scaffold503_size487812	maker	exon	224151	224240	.	+	.	ID=LDENT00201040:20;Parent=LDENT00201040;
scaffold503_size487812	maker	exon	224332	224445	.	+	.	ID=LDENT00201040:21;Parent=LDENT00201040;
scaffold503_size487812	maker	exon	224528	224616	.	+	.	ID=LDENT00201040:22;Parent=LDENT00201040;
scaffold503_size487812	maker	exon	224700	224787	.	+	.	ID=LDENT00201040:23;Parent=LDENT00201040;
scaffold503_size487812	maker	exon	225280	225432	.	+	.	ID=LDENT00201040:24;Parent=LDENT00201040;
scaffold503_size487812	maker	exon	225869	225950	.	+	.	ID=LDENT00201040:25;Parent=LDENT00201040;
scaffold503_size487812	maker	exon	226062	226860	.	+	.	ID=LDENT00201040:26;Parent=LDENT00201040;
scaffold503_size487812	maker	exon	226958	227073	.	+	.	ID=LDENT00201040:27;Parent=LDENT00201040;
scaffold503_size487812	maker	exon	227606	227699	.	+	.	ID=LDENT00201040:28;Parent=LDENT00201040;
scaffold503_size487812	maker	CDS	212207	212296	.	+	0	ID=LDENT00201040:cds;Parent=LDENT00201040;
scaffold503_size487812	maker	CDS	212962	213125	.	+	0	ID=LDENT00201040:cds;Parent=LDENT00201040;
scaffold503_size487812	maker	CDS	213536	213599	.	+	1	ID=LDENT00201040:cds;Parent=LDENT00201040;
scaffold503_size487812	maker	CDS	215957	216095	.	+	0	ID=LDENT00201040:cds;Parent=LDENT00201040;
scaffold503_size487812	maker	CDS	216208	216328	.	+	2	ID=LDENT00201040:cds;Parent=LDENT00201040;
scaffold503_size487812	maker	CDS	217665	217805	.	+	1	ID=LDENT00201040:cds;Parent=LDENT00201040;
scaffold503_size487812	maker	CDS	217941	218028	.	+	1	ID=LDENT00201040:cds;Parent=LDENT00201040;
scaffold503_size487812	maker	CDS	218162	218239	.	+	0	ID=LDENT00201040:cds;Parent=LDENT00201040;
scaffold503_size487812	maker	CDS	219329	219466	.	+	0	ID=LDENT00201040:cds;Parent=LDENT00201040;
scaffold503_size487812	maker	CDS	219618	219732	.	+	0	ID=LDENT00201040:cds;Parent=LDENT00201040;
scaffold503_size487812	maker	CDS	219837	219937	.	+	2	ID=LDENT00201040:cds;Parent=LDENT00201040;
scaffold503_size487812	maker	CDS	220022	220124	.	+	0	ID=LDENT00201040:cds;Parent=LDENT00201040;
scaffold503_size487812	maker	CDS	220243	220439	.	+	2	ID=LDENT00201040:cds;Parent=LDENT00201040;
scaffold503_size487812	maker	CDS	221236	221353	.	+	0	ID=LDENT00201040:cds;Parent=LDENT00201040;
scaffold503_size487812	maker	CDS	221531	221627	.	+	2	ID=LDENT00201040:cds;Parent=LDENT00201040;
scaffold503_size487812	maker	CDS	221729	221867	.	+	1	ID=LDENT00201040:cds;Parent=LDENT00201040;
scaffold503_size487812	maker	CDS	221966	222065	.	+	0	ID=LDENT00201040:cds;Parent=LDENT00201040;
scaffold503_size487812	maker	CDS	222930	223018	.	+	2	ID=LDENT00201040:cds;Parent=LDENT00201040;
scaffold503_size487812	maker	CDS	223412	223493	.	+	0	ID=LDENT00201040:cds;Parent=LDENT00201040;
scaffold503_size487812	maker	CDS	224151	224240	.	+	2	ID=LDENT00201040:cds;Parent=LDENT00201040;
scaffold503_size487812	maker	CDS	224332	224445	.	+	2	ID=LDENT00201040:cds;Parent=LDENT00201040;
scaffold503_size487812	maker	CDS	224528	224616	.	+	2	ID=LDENT00201040:cds;Parent=LDENT00201040;
scaffold503_size487812	maker	CDS	224700	224787	.	+	0	ID=LDENT00201040:cds;Parent=LDENT00201040;
scaffold503_size487812	maker	CDS	225280	225432	.	+	2	ID=LDENT00201040:cds;Parent=LDENT00201040;
scaffold503_size487812	maker	CDS	225869	225950	.	+	2	ID=LDENT00201040:cds;Parent=LDENT00201040;
scaffold503_size487812	maker	CDS	226062	226860	.	+	1	ID=LDENT00201040:cds;Parent=LDENT00201040;
scaffold503_size487812	maker	CDS	226958	227073	.	+	0	ID=LDENT00201040:cds;Parent=LDENT00201040;
scaffold503_size487812	maker	CDS	227606	227699	.	+	1	ID=LDENT00201040:cds;Parent=LDENT00201040;
scaffold503_size487812	maker	gene	233605	234702	.	+	.	ID=LDENG00201050;Name=LDENG00201050;Note=Similar to P2ry4: P2Y purinoceptor 4 (Mus musculus OX%3D10090);
scaffold503_size487812	maker	mRNA	233605	234702	.	+	.	ID=LDENT00201050;Parent=LDENG00201050;Name=LDENT00201050;Note=Similar to P2ry4: P2Y purinoceptor 4 (Mus musculus OX%3D10090);
scaffold503_size487812	maker	exon	233605	234702	.	+	.	ID=LDENT00201050:1;Parent=LDENT00201050;
scaffold503_size487812	maker	CDS	233605	234702	.	+	0	ID=LDENT00201050:cds;Parent=LDENT00201050;
scaffold503_size487812	maker	gene	256581	257534	.	+	.	ID=LDENG00201060;Name=LDENG00201060;Note=Similar to sox3: Transcription factor Sox-3 (Danio rerio OX%3D7955);
scaffold503_size487812	maker	mRNA	256581	257534	.	+	.	ID=LDENT00201060;Parent=LDENG00201060;Name=LDENT00201060;Note=Similar to sox3: Transcription factor Sox-3 (Danio rerio OX%3D7955);
scaffold503_size487812	maker	exon	256581	257534	.	+	.	ID=LDENT00201060:1;Parent=LDENT00201060;
scaffold503_size487812	maker	CDS	256581	257534	.	+	0	ID=LDENT00201060:cds;Parent=LDENT00201060;
scaffold503_size487812	maker	gene	305703	346120	.	+	.	ID=LDENG00201080;Name=LDENG00201080;Note=Similar to Atp11c: Phospholipid-transporting ATPase 11C (Mus musculus OX%3D10090);
scaffold503_size487812	maker	mRNA	305703	346120	.	+	.	ID=LDENT00201080;Parent=LDENG00201080;Name=LDENT00201080;Note=Similar to Atp11c: Phospholipid-transporting ATPase 11C (Mus musculus OX%3D10090);
scaffold503_size487812	maker	exon	305703	305719	.	+	.	ID=LDENT00201080:1;Parent=LDENT00201080;
scaffold503_size487812	maker	exon	305839	305968	.	+	.	ID=LDENT00201080:2;Parent=LDENT00201080;
scaffold503_size487812	maker	exon	323116	323235	.	+	.	ID=LDENT00201080:3;Parent=LDENT00201080;
scaffold503_size487812	maker	exon	325130	325219	.	+	.	ID=LDENT00201080:4;Parent=LDENT00201080;
scaffold503_size487812	maker	exon	329556	329636	.	+	.	ID=LDENT00201080:5;Parent=LDENT00201080;
scaffold503_size487812	maker	exon	330734	330841	.	+	.	ID=LDENT00201080:6;Parent=LDENT00201080;
scaffold503_size487812	maker	exon	332667	332795	.	+	.	ID=LDENT00201080:7;Parent=LDENT00201080;
scaffold503_size487812	maker	exon	333202	333290	.	+	.	ID=LDENT00201080:8;Parent=LDENT00201080;
scaffold503_size487812	maker	exon	334513	334563	.	+	.	ID=LDENT00201080:9;Parent=LDENT00201080;
scaffold503_size487812	maker	exon	335083	335147	.	+	.	ID=LDENT00201080:10;Parent=LDENT00201080;
scaffold503_size487812	maker	exon	335287	335368	.	+	.	ID=LDENT00201080:11;Parent=LDENT00201080;
scaffold503_size487812	maker	exon	335460	335610	.	+	.	ID=LDENT00201080:12;Parent=LDENT00201080;
scaffold503_size487812	maker	exon	335719	335916	.	+	.	ID=LDENT00201080:13;Parent=LDENT00201080;
scaffold503_size487812	maker	exon	336646	336816	.	+	.	ID=LDENT00201080:14;Parent=LDENT00201080;
scaffold503_size487812	maker	exon	337273	337481	.	+	.	ID=LDENT00201080:15;Parent=LDENT00201080;
scaffold503_size487812	maker	exon	337572	337643	.	+	.	ID=LDENT00201080:16;Parent=LDENT00201080;
scaffold503_size487812	maker	exon	337762	337835	.	+	.	ID=LDENT00201080:17;Parent=LDENT00201080;
scaffold503_size487812	maker	exon	337930	338033	.	+	.	ID=LDENT00201080:18;Parent=LDENT00201080;
scaffold503_size487812	maker	exon	338186	338367	.	+	.	ID=LDENT00201080:19;Parent=LDENT00201080;
scaffold503_size487812	maker	exon	339618	339884	.	+	.	ID=LDENT00201080:20;Parent=LDENT00201080;
scaffold503_size487812	maker	exon	340033	340210	.	+	.	ID=LDENT00201080:21;Parent=LDENT00201080;
scaffold503_size487812	maker	exon	340303	340405	.	+	.	ID=LDENT00201080:22;Parent=LDENT00201080;
scaffold503_size487812	maker	exon	340517	340662	.	+	.	ID=LDENT00201080:23;Parent=LDENT00201080;
scaffold503_size487812	maker	exon	340881	340940	.	+	.	ID=LDENT00201080:24;Parent=LDENT00201080;
scaffold503_size487812	maker	exon	341228	341355	.	+	.	ID=LDENT00201080:25;Parent=LDENT00201080;
scaffold503_size487812	maker	exon	341565	341700	.	+	.	ID=LDENT00201080:26;Parent=LDENT00201080;
scaffold503_size487812	maker	exon	341793	341858	.	+	.	ID=LDENT00201080:27;Parent=LDENT00201080;
scaffold503_size487812	maker	exon	342016	342119	.	+	.	ID=LDENT00201080:28;Parent=LDENT00201080;
scaffold503_size487812	maker	exon	342218	342374	.	+	.	ID=LDENT00201080:29;Parent=LDENT00201080;
scaffold503_size487812	maker	exon	344170	344278	.	+	.	ID=LDENT00201080:30;Parent=LDENT00201080;
scaffold503_size487812	maker	exon	345595	345626	.	+	.	ID=LDENT00201080:31;Parent=LDENT00201080;
scaffold503_size487812	maker	exon	345949	346120	.	+	.	ID=LDENT00201080:32;Parent=LDENT00201080;
scaffold503_size487812	maker	CDS	305703	305719	.	+	0	ID=LDENT00201080:cds;Parent=LDENT00201080;
scaffold503_size487812	maker	CDS	305839	305968	.	+	1	ID=LDENT00201080:cds;Parent=LDENT00201080;
scaffold503_size487812	maker	CDS	323116	323235	.	+	0	ID=LDENT00201080:cds;Parent=LDENT00201080;
scaffold503_size487812	maker	CDS	325130	325219	.	+	0	ID=LDENT00201080:cds;Parent=LDENT00201080;
scaffold503_size487812	maker	CDS	329556	329636	.	+	0	ID=LDENT00201080:cds;Parent=LDENT00201080;
scaffold503_size487812	maker	CDS	330734	330841	.	+	0	ID=LDENT00201080:cds;Parent=LDENT00201080;
scaffold503_size487812	maker	CDS	332667	332795	.	+	0	ID=LDENT00201080:cds;Parent=LDENT00201080;
scaffold503_size487812	maker	CDS	333202	333290	.	+	0	ID=LDENT00201080:cds;Parent=LDENT00201080;
scaffold503_size487812	maker	CDS	334513	334563	.	+	1	ID=LDENT00201080:cds;Parent=LDENT00201080;
scaffold503_size487812	maker	CDS	335083	335147	.	+	1	ID=LDENT00201080:cds;Parent=LDENT00201080;
scaffold503_size487812	maker	CDS	335287	335368	.	+	2	ID=LDENT00201080:cds;Parent=LDENT00201080;
scaffold503_size487812	maker	CDS	335460	335610	.	+	1	ID=LDENT00201080:cds;Parent=LDENT00201080;
scaffold503_size487812	maker	CDS	335719	335916	.	+	0	ID=LDENT00201080:cds;Parent=LDENT00201080;
scaffold503_size487812	maker	CDS	336646	336816	.	+	0	ID=LDENT00201080:cds;Parent=LDENT00201080;
scaffold503_size487812	maker	CDS	337273	337481	.	+	0	ID=LDENT00201080:cds;Parent=LDENT00201080;
scaffold503_size487812	maker	CDS	337572	337643	.	+	1	ID=LDENT00201080:cds;Parent=LDENT00201080;
scaffold503_size487812	maker	CDS	337762	337835	.	+	1	ID=LDENT00201080:cds;Parent=LDENT00201080;
scaffold503_size487812	maker	CDS	337930	338033	.	+	2	ID=LDENT00201080:cds;Parent=LDENT00201080;
scaffold503_size487812	maker	CDS	338186	338367	.	+	0	ID=LDENT00201080:cds;Parent=LDENT00201080;
scaffold503_size487812	maker	CDS	339618	339884	.	+	1	ID=LDENT00201080:cds;Parent=LDENT00201080;
scaffold503_size487812	maker	CDS	340033	340210	.	+	1	ID=LDENT00201080:cds;Parent=LDENT00201080;
scaffold503_size487812	maker	CDS	340303	340405	.	+	0	ID=LDENT00201080:cds;Parent=LDENT00201080;
scaffold503_size487812	maker	CDS	340517	340662	.	+	2	ID=LDENT00201080:cds;Parent=LDENT00201080;
scaffold503_size487812	maker	CDS	340881	340940	.	+	0	ID=LDENT00201080:cds;Parent=LDENT00201080;
scaffold503_size487812	maker	CDS	341228	341355	.	+	0	ID=LDENT00201080:cds;Parent=LDENT00201080;
scaffold503_size487812	maker	CDS	341565	341700	.	+	1	ID=LDENT00201080:cds;Parent=LDENT00201080;
scaffold503_size487812	maker	CDS	341793	341858	.	+	0	ID=LDENT00201080:cds;Parent=LDENT00201080;
scaffold503_size487812	maker	CDS	342016	342119	.	+	0	ID=LDENT00201080:cds;Parent=LDENT00201080;
scaffold503_size487812	maker	CDS	342218	342374	.	+	1	ID=LDENT00201080:cds;Parent=LDENT00201080;
scaffold503_size487812	maker	CDS	344170	344274	.	+	0	ID=LDENT00201080:cds;Parent=LDENT00201080;
scaffold503_size487812	maker	three_prime_UTR	344275	344278	.	+	.	ID=LDENT00201080:three_prime_utr;Parent=LDENT00201080;
scaffold503_size487812	maker	three_prime_UTR	345595	345626	.	+	.	ID=LDENT00201080:three_prime_utr;Parent=LDENT00201080;
scaffold503_size487812	maker	three_prime_UTR	345949	346120	.	+	.	ID=LDENT00201080:three_prime_utr;Parent=LDENT00201080;
scaffold503_size487812	maker	gene	350419	370785	.	+	.	ID=LDENG00201090;Name=LDENG00201090;Note=Similar to MCF2: Proto-oncogene DBL (Homo sapiens OX%3D9606);
scaffold503_size487812	maker	mRNA	350419	370785	.	+	.	ID=LDENT00201090;Parent=LDENG00201090;Name=LDENT00201090;Note=Similar to MCF2: Proto-oncogene DBL (Homo sapiens OX%3D9606);
scaffold503_size487812	maker	exon	350419	350533	.	+	.	ID=LDENT00201090:1;Parent=LDENT00201090;
scaffold503_size487812	maker	exon	354452	354520	.	+	.	ID=LDENT00201090:2;Parent=LDENT00201090;
scaffold503_size487812	maker	exon	354651	354765	.	+	.	ID=LDENT00201090:3;Parent=LDENT00201090;
scaffold503_size487812	maker	exon	355241	355331	.	+	.	ID=LDENT00201090:4;Parent=LDENT00201090;
scaffold503_size487812	maker	exon	356799	356918	.	+	.	ID=LDENT00201090:5;Parent=LDENT00201090;
scaffold503_size487812	maker	exon	357550	357666	.	+	.	ID=LDENT00201090:6;Parent=LDENT00201090;
scaffold503_size487812	maker	exon	357841	357990	.	+	.	ID=LDENT00201090:7;Parent=LDENT00201090;
scaffold503_size487812	maker	exon	358171	358286	.	+	.	ID=LDENT00201090:8;Parent=LDENT00201090;
scaffold503_size487812	maker	exon	358640	358754	.	+	.	ID=LDENT00201090:9;Parent=LDENT00201090;
scaffold503_size487812	maker	exon	359434	359553	.	+	.	ID=LDENT00201090:10;Parent=LDENT00201090;
scaffold503_size487812	maker	exon	359992	360183	.	+	.	ID=LDENT00201090:11;Parent=LDENT00201090;
scaffold503_size487812	maker	exon	360277	360468	.	+	.	ID=LDENT00201090:12;Parent=LDENT00201090;
scaffold503_size487812	maker	exon	361023	361260	.	+	.	ID=LDENT00201090:13;Parent=LDENT00201090;
scaffold503_size487812	maker	exon	362564	362640	.	+	.	ID=LDENT00201090:14;Parent=LDENT00201090;
scaffold503_size487812	maker	exon	362792	362877	.	+	.	ID=LDENT00201090:15;Parent=LDENT00201090;
scaffold503_size487812	maker	exon	363000	363066	.	+	.	ID=LDENT00201090:16;Parent=LDENT00201090;
scaffold503_size487812	maker	exon	363207	363322	.	+	.	ID=LDENT00201090:17;Parent=LDENT00201090;
scaffold503_size487812	maker	exon	364028	364097	.	+	.	ID=LDENT00201090:18;Parent=LDENT00201090;
scaffold503_size487812	maker	exon	364208	364300	.	+	.	ID=LDENT00201090:19;Parent=LDENT00201090;
scaffold503_size487812	maker	exon	364735	364827	.	+	.	ID=LDENT00201090:20;Parent=LDENT00201090;
scaffold503_size487812	maker	exon	364986	365111	.	+	.	ID=LDENT00201090:21;Parent=LDENT00201090;
scaffold503_size487812	maker	exon	365237	365458	.	+	.	ID=LDENT00201090:22;Parent=LDENT00201090;
scaffold503_size487812	maker	exon	365948	366040	.	+	.	ID=LDENT00201090:23;Parent=LDENT00201090;
scaffold503_size487812	maker	exon	366181	366259	.	+	.	ID=LDENT00201090:24;Parent=LDENT00201090;
scaffold503_size487812	maker	exon	367271	367334	.	+	.	ID=LDENT00201090:25;Parent=LDENT00201090;
scaffold503_size487812	maker	exon	368621	368721	.	+	.	ID=LDENT00201090:26;Parent=LDENT00201090;
scaffold503_size487812	maker	exon	368853	368965	.	+	.	ID=LDENT00201090:27;Parent=LDENT00201090;
scaffold503_size487812	maker	exon	369189	369301	.	+	.	ID=LDENT00201090:28;Parent=LDENT00201090;
scaffold503_size487812	maker	exon	369958	370061	.	+	.	ID=LDENT00201090:29;Parent=LDENT00201090;
scaffold503_size487812	maker	exon	370163	370785	.	+	.	ID=LDENT00201090:30;Parent=LDENT00201090;
scaffold503_size487812	maker	CDS	350419	350533	.	+	0	ID=LDENT00201090:cds;Parent=LDENT00201090;
scaffold503_size487812	maker	CDS	354452	354520	.	+	2	ID=LDENT00201090:cds;Parent=LDENT00201090;
scaffold503_size487812	maker	CDS	354651	354765	.	+	2	ID=LDENT00201090:cds;Parent=LDENT00201090;
scaffold503_size487812	maker	CDS	355241	355331	.	+	1	ID=LDENT00201090:cds;Parent=LDENT00201090;
scaffold503_size487812	maker	CDS	356799	356918	.	+	0	ID=LDENT00201090:cds;Parent=LDENT00201090;
scaffold503_size487812	maker	CDS	357550	357666	.	+	0	ID=LDENT00201090:cds;Parent=LDENT00201090;
scaffold503_size487812	maker	CDS	357841	357990	.	+	0	ID=LDENT00201090:cds;Parent=LDENT00201090;
scaffold503_size487812	maker	CDS	358171	358286	.	+	0	ID=LDENT00201090:cds;Parent=LDENT00201090;
scaffold503_size487812	maker	CDS	358640	358754	.	+	1	ID=LDENT00201090:cds;Parent=LDENT00201090;
scaffold503_size487812	maker	CDS	359434	359553	.	+	0	ID=LDENT00201090:cds;Parent=LDENT00201090;
scaffold503_size487812	maker	CDS	359992	360183	.	+	0	ID=LDENT00201090:cds;Parent=LDENT00201090;
scaffold503_size487812	maker	CDS	360277	360468	.	+	0	ID=LDENT00201090:cds;Parent=LDENT00201090;
scaffold503_size487812	maker	CDS	361023	361260	.	+	0	ID=LDENT00201090:cds;Parent=LDENT00201090;
scaffold503_size487812	maker	CDS	362564	362640	.	+	2	ID=LDENT00201090:cds;Parent=LDENT00201090;
scaffold503_size487812	maker	CDS	362792	362877	.	+	0	ID=LDENT00201090:cds;Parent=LDENT00201090;
scaffold503_size487812	maker	CDS	363000	363066	.	+	1	ID=LDENT00201090:cds;Parent=LDENT00201090;
scaffold503_size487812	maker	CDS	363207	363322	.	+	0	ID=LDENT00201090:cds;Parent=LDENT00201090;
scaffold503_size487812	maker	CDS	364028	364097	.	+	1	ID=LDENT00201090:cds;Parent=LDENT00201090;
scaffold503_size487812	maker	CDS	364208	364300	.	+	0	ID=LDENT00201090:cds;Parent=LDENT00201090;
scaffold503_size487812	maker	CDS	364735	364827	.	+	0	ID=LDENT00201090:cds;Parent=LDENT00201090;
scaffold503_size487812	maker	CDS	364986	365111	.	+	0	ID=LDENT00201090:cds;Parent=LDENT00201090;
scaffold503_size487812	maker	CDS	365237	365458	.	+	0	ID=LDENT00201090:cds;Parent=LDENT00201090;
scaffold503_size487812	maker	CDS	365948	366040	.	+	0	ID=LDENT00201090:cds;Parent=LDENT00201090;
scaffold503_size487812	maker	CDS	366181	366259	.	+	0	ID=LDENT00201090:cds;Parent=LDENT00201090;
scaffold503_size487812	maker	CDS	367271	367334	.	+	2	ID=LDENT00201090:cds;Parent=LDENT00201090;
scaffold503_size487812	maker	CDS	368621	368721	.	+	1	ID=LDENT00201090:cds;Parent=LDENT00201090;
scaffold503_size487812	maker	CDS	368853	368965	.	+	2	ID=LDENT00201090:cds;Parent=LDENT00201090;
scaffold503_size487812	maker	CDS	369189	369301	.	+	0	ID=LDENT00201090:cds;Parent=LDENT00201090;
scaffold503_size487812	maker	CDS	369958	370061	.	+	1	ID=LDENT00201090:cds;Parent=LDENT00201090;
scaffold503_size487812	maker	CDS	370163	370203	.	+	2	ID=LDENT00201090:cds;Parent=LDENT00201090;
scaffold503_size487812	maker	three_prime_UTR	370204	370785	.	+	.	ID=LDENT00201090:three_prime_utr;Parent=LDENT00201090;
scaffold503_size487812	maker	gene	451549	478485	.	+	.	ID=LDENG00201120;Name=LDENG00201120;Note=Similar to Fgf13: Fibroblast growth factor 13 (Rattus norvegicus OX%3D10116);
scaffold503_size487812	maker	mRNA	451549	478485	.	+	.	ID=LDENT00201120;Parent=LDENG00201120;Name=LDENT00201120;Note=Similar to Fgf13: Fibroblast growth factor 13 (Rattus norvegicus OX%3D10116);
scaffold503_size487812	maker	exon	451549	451738	.	+	.	ID=LDENT00201120:1;Parent=LDENT00201120;
scaffold503_size487812	maker	exon	455206	455316	.	+	.	ID=LDENT00201120:2;Parent=LDENT00201120;
scaffold503_size487812	maker	exon	462219	462322	.	+	.	ID=LDENT00201120:3;Parent=LDENT00201120;
scaffold503_size487812	maker	exon	474123	474321	.	+	.	ID=LDENT00201120:4;Parent=LDENT00201120;
scaffold503_size487812	maker	exon	478349	478485	.	+	.	ID=LDENT00201120:5;Parent=LDENT00201120;
scaffold503_size487812	maker	CDS	451549	451738	.	+	0	ID=LDENT00201120:cds;Parent=LDENT00201120;
scaffold503_size487812	maker	CDS	455206	455316	.	+	2	ID=LDENT00201120:cds;Parent=LDENT00201120;
scaffold503_size487812	maker	CDS	462219	462322	.	+	2	ID=LDENT00201120:cds;Parent=LDENT00201120;
scaffold503_size487812	maker	CDS	474123	474321	.	+	0	ID=LDENT00201120:cds;Parent=LDENT00201120;
scaffold503_size487812	maker	CDS	478349	478485	.	+	2	ID=LDENT00201120:cds;Parent=LDENT00201120;
scaffold503_size487812	maker	gene	10967	15080	.	-	.	ID=LDENG00200930;Name=LDENG00200930;Note=Similar to CHIC1: Cysteine-rich hydrophobic domain-containing protein 1 (Homo sapiens OX%3D9606);
scaffold503_size487812	maker	mRNA	10967	15080	.	-	.	ID=LDENT00200930;Parent=LDENG00200930;Name=LDENT00200930;Note=Similar to CHIC1: Cysteine-rich hydrophobic domain-containing protein 1 (Homo sapiens OX%3D9606);
scaffold503_size487812	maker	exon	10967	11017	.	-	.	ID=LDENT00200930:1;Parent=LDENT00200930;
scaffold503_size487812	maker	exon	11123	11182	.	-	.	ID=LDENT00200930:2;Parent=LDENT00200930;
scaffold503_size487812	maker	exon	11647	11703	.	-	.	ID=LDENT00200930:3;Parent=LDENT00200930;
scaffold503_size487812	maker	exon	12119	12274	.	-	.	ID=LDENT00200930:4;Parent=LDENT00200930;
scaffold503_size487812	maker	exon	13265	13319	.	-	.	ID=LDENT00200930:5;Parent=LDENT00200930;
scaffold503_size487812	maker	exon	14935	15080	.	-	.	ID=LDENT00200930:6;Parent=LDENT00200930;
scaffold503_size487812	maker	CDS	14935	15080	.	-	0	ID=LDENT00200930:cds;Parent=LDENT00200930;
scaffold503_size487812	maker	CDS	13265	13319	.	-	1	ID=LDENT00200930:cds;Parent=LDENT00200930;
scaffold503_size487812	maker	CDS	12119	12274	.	-	0	ID=LDENT00200930:cds;Parent=LDENT00200930;
scaffold503_size487812	maker	CDS	11647	11703	.	-	0	ID=LDENT00200930:cds;Parent=LDENT00200930;
scaffold503_size487812	maker	CDS	11123	11182	.	-	0	ID=LDENT00200930:cds;Parent=LDENT00200930;
scaffold503_size487812	maker	CDS	10967	11017	.	-	0	ID=LDENT00200930:cds;Parent=LDENT00200930;
scaffold503_size487812	maker	gene	16634	19333	.	-	.	ID=LDENG00200940;Name=LDENG00200940;Note=Similar to Cdx4: Homeobox protein CDX-4 (Mus musculus OX%3D10090);
scaffold503_size487812	maker	mRNA	16634	19333	.	-	.	ID=LDENT00200940;Parent=LDENG00200940;Name=LDENT00200940;Note=Similar to Cdx4: Homeobox protein CDX-4 (Mus musculus OX%3D10090);
scaffold503_size487812	maker	exon	16634	16867	.	-	.	ID=LDENT00200940:1;Parent=LDENT00200940;
scaffold503_size487812	maker	exon	17720	17865	.	-	.	ID=LDENT00200940:2;Parent=LDENT00200940;
scaffold503_size487812	maker	exon	19150	19333	.	-	.	ID=LDENT00200940:3;Parent=LDENT00200940;
scaffold503_size487812	maker	CDS	19150	19333	.	-	0	ID=LDENT00200940:cds;Parent=LDENT00200940;
scaffold503_size487812	maker	CDS	17720	17865	.	-	2	ID=LDENT00200940:cds;Parent=LDENT00200940;
scaffold503_size487812	maker	CDS	16634	16867	.	-	0	ID=LDENT00200940:cds;Parent=LDENT00200940;
scaffold503_size487812	maker	gene	29417	80505	.	-	.	ID=LDENG00200950;Name=LDENG00200950;Note=Similar to kdrl: Vascular endothelial growth factor receptor kdr-like (Danio rerio OX%3D7955);
scaffold503_size487812	maker	mRNA	29417	80505	.	-	.	ID=LDENT00200950;Parent=LDENG00200950;Name=LDENT00200950;Note=Similar to kdrl: Vascular endothelial growth factor receptor kdr-like (Danio rerio OX%3D7955);
scaffold503_size487812	maker	exon	29417	31672	.	-	.	ID=LDENT00200950:1;Parent=LDENT00200950;
scaffold503_size487812	maker	exon	35461	35564	.	-	.	ID=LDENT00200950:2;Parent=LDENT00200950;
scaffold503_size487812	maker	exon	35804	35882	.	-	.	ID=LDENT00200950:3;Parent=LDENT00200950;
scaffold503_size487812	maker	exon	37903	37982	.	-	.	ID=LDENT00200950:4;Parent=LDENT00200950;
scaffold503_size487812	maker	exon	38047	38091	.	-	.	ID=LDENT00200950:5;Parent=LDENT00200950;
scaffold503_size487812	maker	exon	41041	41146	.	-	.	ID=LDENT00200950:6;Parent=LDENT00200950;
scaffold503_size487812	maker	exon	43818	43917	.	-	.	ID=LDENT00200950:7;Parent=LDENT00200950;
scaffold503_size487812	maker	exon	46438	46549	.	-	.	ID=LDENT00200950:8;Parent=LDENT00200950;
scaffold503_size487812	maker	exon	46951	47073	.	-	.	ID=LDENT00200950:9;Parent=LDENT00200950;
scaffold503_size487812	maker	exon	47403	47500	.	-	.	ID=LDENT00200950:10;Parent=LDENT00200950;
scaffold503_size487812	maker	exon	48279	48432	.	-	.	ID=LDENT00200950:11;Parent=LDENT00200950;
scaffold503_size487812	maker	exon	48617	48705	.	-	.	ID=LDENT00200950:12;Parent=LDENT00200950;
scaffold503_size487812	maker	exon	48972	49085	.	-	.	ID=LDENT00200950:13;Parent=LDENT00200950;
scaffold503_size487812	maker	exon	51206	51310	.	-	.	ID=LDENT00200950:14;Parent=LDENT00200950;
scaffold503_size487812	maker	exon	51817	51946	.	-	.	ID=LDENT00200950:15;Parent=LDENT00200950;
scaffold503_size487812	maker	exon	52284	52390	.	-	.	ID=LDENT00200950:16;Parent=LDENT00200950;
scaffold503_size487812	maker	exon	53481	53609	.	-	.	ID=LDENT00200950:17;Parent=LDENT00200950;
scaffold503_size487812	maker	exon	53802	53948	.	-	.	ID=LDENT00200950:18;Parent=LDENT00200950;
scaffold503_size487812	maker	exon	54207	54488	.	-	.	ID=LDENT00200950:19;Parent=LDENT00200950;
scaffold503_size487812	maker	exon	55555	55663	.	-	.	ID=LDENT00200950:20;Parent=LDENT00200950;
scaffold503_size487812	maker	exon	58341	58455	.	-	.	ID=LDENT00200950:21;Parent=LDENT00200950;
scaffold503_size487812	maker	exon	61057	61213	.	-	.	ID=LDENT00200950:22;Parent=LDENT00200950;
scaffold503_size487812	maker	exon	62820	62989	.	-	.	ID=LDENT00200950:23;Parent=LDENT00200950;
scaffold503_size487812	maker	exon	63293	63419	.	-	.	ID=LDENT00200950:24;Parent=LDENT00200950;
scaffold503_size487812	maker	exon	63550	63724	.	-	.	ID=LDENT00200950:25;Parent=LDENT00200950;
scaffold503_size487812	maker	exon	64031	64167	.	-	.	ID=LDENT00200950:26;Parent=LDENT00200950;
scaffold503_size487812	maker	exon	64297	64456	.	-	.	ID=LDENT00200950:27;Parent=LDENT00200950;
scaffold503_size487812	maker	exon	65539	65666	.	-	.	ID=LDENT00200950:28;Parent=LDENT00200950;
scaffold503_size487812	maker	exon	68027	68238	.	-	.	ID=LDENT00200950:29;Parent=LDENT00200950;
scaffold503_size487812	maker	exon	69213	69312	.	-	.	ID=LDENT00200950:30;Parent=LDENT00200950;
scaffold503_size487812	maker	exon	76223	76346	.	-	.	ID=LDENT00200950:31;Parent=LDENT00200950;
scaffold503_size487812	maker	exon	78572	78673	.	-	.	ID=LDENT00200950:32;Parent=LDENT00200950;
scaffold503_size487812	maker	exon	80464	80505	.	-	.	ID=LDENT00200950:33;Parent=LDENT00200950;
scaffold503_size487812	maker	CDS	80464	80505	.	-	0	ID=LDENT00200950:cds;Parent=LDENT00200950;
scaffold503_size487812	maker	CDS	78572	78673	.	-	0	ID=LDENT00200950:cds;Parent=LDENT00200950;
scaffold503_size487812	maker	CDS	76223	76346	.	-	0	ID=LDENT00200950:cds;Parent=LDENT00200950;
scaffold503_size487812	maker	CDS	69213	69312	.	-	2	ID=LDENT00200950:cds;Parent=LDENT00200950;
scaffold503_size487812	maker	CDS	68027	68238	.	-	1	ID=LDENT00200950:cds;Parent=LDENT00200950;
scaffold503_size487812	maker	CDS	65539	65666	.	-	2	ID=LDENT00200950:cds;Parent=LDENT00200950;
scaffold503_size487812	maker	CDS	64297	64456	.	-	0	ID=LDENT00200950:cds;Parent=LDENT00200950;
scaffold503_size487812	maker	CDS	64031	64167	.	-	2	ID=LDENT00200950:cds;Parent=LDENT00200950;
scaffold503_size487812	maker	CDS	63550	63724	.	-	0	ID=LDENT00200950:cds;Parent=LDENT00200950;
scaffold503_size487812	maker	CDS	63293	63419	.	-	2	ID=LDENT00200950:cds;Parent=LDENT00200950;
scaffold503_size487812	maker	CDS	62820	62989	.	-	1	ID=LDENT00200950:cds;Parent=LDENT00200950;
scaffold503_size487812	maker	CDS	61057	61213	.	-	2	ID=LDENT00200950:cds;Parent=LDENT00200950;
scaffold503_size487812	maker	CDS	58341	58455	.	-	1	ID=LDENT00200950:cds;Parent=LDENT00200950;
scaffold503_size487812	maker	CDS	55555	55663	.	-	0	ID=LDENT00200950:cds;Parent=LDENT00200950;
scaffold503_size487812	maker	CDS	54207	54488	.	-	2	ID=LDENT00200950:cds;Parent=LDENT00200950;
scaffold503_size487812	maker	CDS	53802	53948	.	-	2	ID=LDENT00200950:cds;Parent=LDENT00200950;
scaffold503_size487812	maker	CDS	53481	53609	.	-	2	ID=LDENT00200950:cds;Parent=LDENT00200950;
scaffold503_size487812	maker	CDS	52284	52390	.	-	2	ID=LDENT00200950:cds;Parent=LDENT00200950;
scaffold503_size487812	maker	CDS	51817	51946	.	-	0	ID=LDENT00200950:cds;Parent=LDENT00200950;
scaffold503_size487812	maker	CDS	51206	51310	.	-	2	ID=LDENT00200950:cds;Parent=LDENT00200950;
scaffold503_size487812	maker	CDS	48972	49085	.	-	2	ID=LDENT00200950:cds;Parent=LDENT00200950;
scaffold503_size487812	maker	CDS	48617	48705	.	-	2	ID=LDENT00200950:cds;Parent=LDENT00200950;
scaffold503_size487812	maker	CDS	48279	48432	.	-	0	ID=LDENT00200950:cds;Parent=LDENT00200950;
scaffold503_size487812	maker	CDS	47403	47500	.	-	2	ID=LDENT00200950:cds;Parent=LDENT00200950;
scaffold503_size487812	maker	CDS	46951	47073	.	-	0	ID=LDENT00200950:cds;Parent=LDENT00200950;
scaffold503_size487812	maker	CDS	46438	46549	.	-	0	ID=LDENT00200950:cds;Parent=LDENT00200950;
scaffold503_size487812	maker	CDS	43818	43917	.	-	2	ID=LDENT00200950:cds;Parent=LDENT00200950;
scaffold503_size487812	maker	CDS	41041	41146	.	-	1	ID=LDENT00200950:cds;Parent=LDENT00200950;
scaffold503_size487812	maker	CDS	38047	38091	.	-	0	ID=LDENT00200950:cds;Parent=LDENT00200950;
scaffold503_size487812	maker	CDS	37903	37982	.	-	0	ID=LDENT00200950:cds;Parent=LDENT00200950;
scaffold503_size487812	maker	CDS	35804	35882	.	-	1	ID=LDENT00200950:cds;Parent=LDENT00200950;
scaffold503_size487812	maker	CDS	35461	35564	.	-	0	ID=LDENT00200950:cds;Parent=LDENT00200950;
scaffold503_size487812	maker	CDS	31489	31672	.	-	1	ID=LDENT00200950:cds;Parent=LDENT00200950;
scaffold503_size487812	maker	three_prime_UTR	29417	31488	.	-	.	ID=LDENT00200950:three_prime_utr;Parent=LDENT00200950;
scaffold503_size487812	maker	gene	90187	148135	.	-	.	ID=LDENG00200970;Name=LDENG00200970;Note=Similar to Dlg3: Disks large homolog 3 (Mus musculus OX%3D10090);
scaffold503_size487812	maker	mRNA	90187	148135	.	-	.	ID=LDENT00200970;Parent=LDENG00200970;Name=LDENT00200970;Note=Similar to Dlg3: Disks large homolog 3 (Mus musculus OX%3D10090);
scaffold503_size487812	maker	exon	115468	115593	.	-	.	ID=LDENT00200970:1;Parent=LDENT00200970;
scaffold503_size487812	maker	exon	90187	90321	.	-	.	ID=LDENT00200970:2;Parent=LDENT00200970;
scaffold503_size487812	maker	exon	90944	93361	.	-	.	ID=LDENT00200970:3;Parent=LDENT00200970;
scaffold503_size487812	maker	exon	93459	93550	.	-	.	ID=LDENT00200970:4;Parent=LDENT00200970;
scaffold503_size487812	maker	exon	93665	93774	.	-	.	ID=LDENT00200970:5;Parent=LDENT00200970;
scaffold503_size487812	maker	exon	94038	94210	.	-	.	ID=LDENT00200970:6;Parent=LDENT00200970;
scaffold503_size487812	maker	exon	94302	94403	.	-	.	ID=LDENT00200970:7;Parent=LDENT00200970;
scaffold503_size487812	maker	exon	94513	94563	.	-	.	ID=LDENT00200970:8;Parent=LDENT00200970;
scaffold503_size487812	maker	exon	95329	95370	.	-	.	ID=LDENT00200970:9;Parent=LDENT00200970;
scaffold503_size487812	maker	exon	96877	96976	.	-	.	ID=LDENT00200970:10;Parent=LDENT00200970;
scaffold503_size487812	maker	exon	99086	99161	.	-	.	ID=LDENT00200970:11;Parent=LDENT00200970;
scaffold503_size487812	maker	exon	99281	99457	.	-	.	ID=LDENT00200970:12;Parent=LDENT00200970;
scaffold503_size487812	maker	exon	101266	101380	.	-	.	ID=LDENT00200970:13;Parent=LDENT00200970;
scaffold503_size487812	maker	exon	109125	109227	.	-	.	ID=LDENT00200970:14;Parent=LDENT00200970;
scaffold503_size487812	maker	exon	109960	110116	.	-	.	ID=LDENT00200970:15;Parent=LDENT00200970;
scaffold503_size487812	maker	exon	116838	116982	.	-	.	ID=LDENT00200970:16;Parent=LDENT00200970;
scaffold503_size487812	maker	exon	118467	118611	.	-	.	ID=LDENT00200970:17;Parent=LDENT00200970;
scaffold503_size487812	maker	exon	119945	120081	.	-	.	ID=LDENT00200970:18;Parent=LDENT00200970;
scaffold503_size487812	maker	exon	120255	120424	.	-	.	ID=LDENT00200970:19;Parent=LDENT00200970;
scaffold503_size487812	maker	exon	120797	120921	.	-	.	ID=LDENT00200970:20;Parent=LDENT00200970;
scaffold503_size487812	maker	exon	122510	122560	.	-	.	ID=LDENT00200970:21;Parent=LDENT00200970;
scaffold503_size487812	maker	exon	123015	123068	.	-	.	ID=LDENT00200970:22;Parent=LDENT00200970;
scaffold503_size487812	maker	exon	146921	148135	.	-	.	ID=LDENT00200970:23;Parent=LDENT00200970;
scaffold503_size487812	maker	five_prime_UTR	147287	148135	.	-	.	ID=LDENT00200970:five_prime_utr;Parent=LDENT00200970;
scaffold503_size487812	maker	CDS	146921	147286	.	-	0	ID=LDENT00200970:cds;Parent=LDENT00200970;
scaffold503_size487812	maker	CDS	123015	123068	.	-	0	ID=LDENT00200970:cds;Parent=LDENT00200970;
scaffold503_size487812	maker	CDS	122510	122560	.	-	0	ID=LDENT00200970:cds;Parent=LDENT00200970;
scaffold503_size487812	maker	CDS	120797	120921	.	-	0	ID=LDENT00200970:cds;Parent=LDENT00200970;
scaffold503_size487812	maker	CDS	120255	120424	.	-	1	ID=LDENT00200970:cds;Parent=LDENT00200970;
scaffold503_size487812	maker	CDS	119945	120081	.	-	2	ID=LDENT00200970:cds;Parent=LDENT00200970;
scaffold503_size487812	maker	CDS	118467	118611	.	-	0	ID=LDENT00200970:cds;Parent=LDENT00200970;
scaffold503_size487812	maker	CDS	116838	116982	.	-	2	ID=LDENT00200970:cds;Parent=LDENT00200970;
scaffold503_size487812	maker	CDS	115468	115593	.	-	1	ID=LDENT00200970:cds;Parent=LDENT00200970;
scaffold503_size487812	maker	CDS	109960	110116	.	-	1	ID=LDENT00200970:cds;Parent=LDENT00200970;
scaffold503_size487812	maker	CDS	109125	109227	.	-	0	ID=LDENT00200970:cds;Parent=LDENT00200970;
scaffold503_size487812	maker	CDS	101266	101380	.	-	2	ID=LDENT00200970:cds;Parent=LDENT00200970;
scaffold503_size487812	maker	CDS	99281	99457	.	-	1	ID=LDENT00200970:cds;Parent=LDENT00200970;
scaffold503_size487812	maker	CDS	99086	99161	.	-	1	ID=LDENT00200970:cds;Parent=LDENT00200970;
scaffold503_size487812	maker	CDS	96877	96976	.	-	0	ID=LDENT00200970:cds;Parent=LDENT00200970;
scaffold503_size487812	maker	CDS	95329	95370	.	-	2	ID=LDENT00200970:cds;Parent=LDENT00200970;
scaffold503_size487812	maker	CDS	94513	94563	.	-	2	ID=LDENT00200970:cds;Parent=LDENT00200970;
scaffold503_size487812	maker	CDS	94302	94403	.	-	2	ID=LDENT00200970:cds;Parent=LDENT00200970;
scaffold503_size487812	maker	CDS	94038	94210	.	-	2	ID=LDENT00200970:cds;Parent=LDENT00200970;
scaffold503_size487812	maker	CDS	93665	93774	.	-	0	ID=LDENT00200970:cds;Parent=LDENT00200970;
scaffold503_size487812	maker	CDS	93459	93550	.	-	1	ID=LDENT00200970:cds;Parent=LDENT00200970;
scaffold503_size487812	maker	CDS	93255	93361	.	-	2	ID=LDENT00200970:cds;Parent=LDENT00200970;
scaffold503_size487812	maker	three_prime_UTR	90944	93254	.	-	.	ID=LDENT00200970:three_prime_utr;Parent=LDENT00200970;
scaffold503_size487812	maker	three_prime_UTR	90187	90321	.	-	.	ID=LDENT00200970:three_prime_utr;Parent=LDENT00200970;
scaffold503_size487812	maker	gene	152806	167873	.	-	.	ID=LDENG00200980;Name=LDENG00200980;Note=Similar to dlg1: Disks large 1 tumor suppressor protein (Drosophila melanogaster OX%3D7227);
scaffold503_size487812	maker	mRNA	152806	167873	.	-	.	ID=LDENT00200980;Parent=LDENG00200980;Name=LDENT00200980;Note=Similar to dlg1: Disks large 1 tumor suppressor protein (Drosophila melanogaster OX%3D7227);
scaffold503_size487812	maker	exon	152806	152868	.	-	.	ID=LDENT00200980:1;Parent=LDENT00200980;
scaffold503_size487812	maker	exon	153546	153653	.	-	.	ID=LDENT00200980:2;Parent=LDENT00200980;
scaffold503_size487812	maker	exon	160371	160459	.	-	.	ID=LDENT00200980:3;Parent=LDENT00200980;
scaffold503_size487812	maker	exon	166649	166780	.	-	.	ID=LDENT00200980:4;Parent=LDENT00200980;
scaffold503_size487812	maker	exon	167858	167873	.	-	.	ID=LDENT00200980:5;Parent=LDENT00200980;
scaffold503_size487812	maker	CDS	167858	167873	.	-	0	ID=LDENT00200980:cds;Parent=LDENT00200980;
scaffold503_size487812	maker	CDS	166649	166780	.	-	2	ID=LDENT00200980:cds;Parent=LDENT00200980;
scaffold503_size487812	maker	CDS	160371	160459	.	-	2	ID=LDENT00200980:cds;Parent=LDENT00200980;
scaffold503_size487812	maker	CDS	153546	153653	.	-	0	ID=LDENT00200980:cds;Parent=LDENT00200980;
scaffold503_size487812	maker	CDS	152806	152868	.	-	0	ID=LDENT00200980:cds;Parent=LDENT00200980;
scaffold503_size487812	maker	gene	168247	180342	.	-	.	ID=LDENG00200990;Name=LDENG00200990;Note=Similar to GDPD5: Glycerophosphodiester phosphodiesterase domain-containing protein 5 (Gallus gallus OX%3D9031);
scaffold503_size487812	maker	mRNA	168247	180342	.	-	.	ID=LDENT00200990;Parent=LDENG00200990;Name=LDENT00200990;Note=Similar to GDPD5: Glycerophosphodiester phosphodiesterase domain-containing protein 5 (Gallus gallus OX%3D9031);
scaffold503_size487812	maker	exon	168247	168929	.	-	.	ID=LDENT00200990:1;Parent=LDENT00200990;
scaffold503_size487812	maker	exon	169770	169798	.	-	.	ID=LDENT00200990:2;Parent=LDENT00200990;
scaffold503_size487812	maker	exon	169902	169984	.	-	.	ID=LDENT00200990:3;Parent=LDENT00200990;
scaffold503_size487812	maker	exon	170157	170304	.	-	.	ID=LDENT00200990:4;Parent=LDENT00200990;
scaffold503_size487812	maker	exon	171479	171627	.	-	.	ID=LDENT00200990:5;Parent=LDENT00200990;
scaffold503_size487812	maker	exon	171748	171954	.	-	.	ID=LDENT00200990:6;Parent=LDENT00200990;
scaffold503_size487812	maker	exon	172164	172323	.	-	.	ID=LDENT00200990:7;Parent=LDENT00200990;
scaffold503_size487812	maker	exon	172747	172829	.	-	.	ID=LDENT00200990:8;Parent=LDENT00200990;
scaffold503_size487812	maker	exon	173171	173316	.	-	.	ID=LDENT00200990:9;Parent=LDENT00200990;
scaffold503_size487812	maker	exon	174792	174885	.	-	.	ID=LDENT00200990:10;Parent=LDENT00200990;
scaffold503_size487812	maker	exon	175027	175125	.	-	.	ID=LDENT00200990:11;Parent=LDENT00200990;
scaffold503_size487812	maker	exon	175313	175372	.	-	.	ID=LDENT00200990:12;Parent=LDENT00200990;
scaffold503_size487812	maker	exon	175650	175743	.	-	.	ID=LDENT00200990:13;Parent=LDENT00200990;
scaffold503_size487812	maker	exon	175983	176086	.	-	.	ID=LDENT00200990:14;Parent=LDENT00200990;
scaffold503_size487812	maker	exon	176834	176996	.	-	.	ID=LDENT00200990:15;Parent=LDENT00200990;
scaffold503_size487812	maker	exon	180267	180342	.	-	.	ID=LDENT00200990:16;Parent=LDENT00200990;
scaffold503_size487812	maker	five_prime_UTR	180267	180342	.	-	.	ID=LDENT00200990:five_prime_utr;Parent=LDENT00200990;
scaffold503_size487812	maker	five_prime_UTR	176930	176996	.	-	.	ID=LDENT00200990:five_prime_utr;Parent=LDENT00200990;
scaffold503_size487812	maker	CDS	176834	176929	.	-	0	ID=LDENT00200990:cds;Parent=LDENT00200990;
scaffold503_size487812	maker	CDS	175983	176086	.	-	0	ID=LDENT00200990:cds;Parent=LDENT00200990;
scaffold503_size487812	maker	CDS	175650	175743	.	-	1	ID=LDENT00200990:cds;Parent=LDENT00200990;
scaffold503_size487812	maker	CDS	175313	175372	.	-	0	ID=LDENT00200990:cds;Parent=LDENT00200990;
scaffold503_size487812	maker	CDS	175027	175125	.	-	0	ID=LDENT00200990:cds;Parent=LDENT00200990;
scaffold503_size487812	maker	CDS	174792	174885	.	-	0	ID=LDENT00200990:cds;Parent=LDENT00200990;
scaffold503_size487812	maker	CDS	173171	173316	.	-	2	ID=LDENT00200990:cds;Parent=LDENT00200990;
scaffold503_size487812	maker	CDS	172747	172829	.	-	0	ID=LDENT00200990:cds;Parent=LDENT00200990;
scaffold503_size487812	maker	CDS	172164	172323	.	-	1	ID=LDENT00200990:cds;Parent=LDENT00200990;
scaffold503_size487812	maker	CDS	171748	171954	.	-	0	ID=LDENT00200990:cds;Parent=LDENT00200990;
scaffold503_size487812	maker	CDS	171479	171627	.	-	0	ID=LDENT00200990:cds;Parent=LDENT00200990;
scaffold503_size487812	maker	CDS	170157	170304	.	-	1	ID=LDENT00200990:cds;Parent=LDENT00200990;
scaffold503_size487812	maker	CDS	169902	169984	.	-	0	ID=LDENT00200990:cds;Parent=LDENT00200990;
scaffold503_size487812	maker	CDS	169770	169798	.	-	1	ID=LDENT00200990:cds;Parent=LDENT00200990;
scaffold503_size487812	maker	CDS	168865	168929	.	-	2	ID=LDENT00200990:cds;Parent=LDENT00200990;
scaffold503_size487812	maker	three_prime_UTR	168247	168864	.	-	.	ID=LDENT00200990:three_prime_utr;Parent=LDENT00200990;
scaffold503_size487812	maker	gene	189257	192982	.	-	.	ID=LDENG00201010;Name=LDENG00201010;Note=Similar to STARD10: START domain-containing protein 10 (Homo sapiens OX%3D9606);
scaffold503_size487812	maker	mRNA	189257	192982	.	-	.	ID=LDENT00201010;Parent=LDENG00201010;Name=LDENT00201010;Note=Similar to STARD10: START domain-containing protein 10 (Homo sapiens OX%3D9606);
scaffold503_size487812	maker	exon	189257	189463	.	-	.	ID=LDENT00201010:1;Parent=LDENT00201010;
scaffold503_size487812	maker	exon	191261	191313	.	-	.	ID=LDENT00201010:2;Parent=LDENT00201010;
scaffold503_size487812	maker	exon	191447	191564	.	-	.	ID=LDENT00201010:3;Parent=LDENT00201010;
scaffold503_size487812	maker	exon	191856	191959	.	-	.	ID=LDENT00201010:4;Parent=LDENT00201010;
scaffold503_size487812	maker	exon	192599	192746	.	-	.	ID=LDENT00201010:5;Parent=LDENT00201010;
scaffold503_size487812	maker	exon	192914	192982	.	-	.	ID=LDENT00201010:6;Parent=LDENT00201010;
scaffold503_size487812	maker	CDS	192914	192982	.	-	0	ID=LDENT00201010:cds;Parent=LDENT00201010;
scaffold503_size487812	maker	CDS	192599	192746	.	-	0	ID=LDENT00201010:cds;Parent=LDENT00201010;
scaffold503_size487812	maker	CDS	191856	191959	.	-	2	ID=LDENT00201010:cds;Parent=LDENT00201010;
scaffold503_size487812	maker	CDS	191447	191564	.	-	0	ID=LDENT00201010:cds;Parent=LDENT00201010;
scaffold503_size487812	maker	CDS	191261	191313	.	-	2	ID=LDENT00201010:cds;Parent=LDENT00201010;
scaffold503_size487812	maker	CDS	189257	189463	.	-	0	ID=LDENT00201010:cds;Parent=LDENT00201010;
scaffold503_size487812	maker	gene	196388	202997	.	-	.	ID=LDENG00201020;Name=LDENG00201020;Note=Similar to Rab6a: Ras-related protein Rab-6A (Rattus norvegicus OX%3D10116);
scaffold503_size487812	maker	mRNA	196388	202997	.	-	.	ID=LDENT00201020;Parent=LDENG00201020;Name=LDENT00201020;Note=Similar to Rab6a: Ras-related protein Rab-6A (Rattus norvegicus OX%3D10116);
scaffold503_size487812	maker	exon	196388	196452	.	-	.	ID=LDENT00201020:1;Parent=LDENT00201020;
scaffold503_size487812	maker	exon	196686	196752	.	-	.	ID=LDENT00201020:2;Parent=LDENT00201020;
scaffold503_size487812	maker	exon	198586	198679	.	-	.	ID=LDENT00201020:3;Parent=LDENT00201020;
scaffold503_size487812	maker	exon	199017	199133	.	-	.	ID=LDENT00201020:4;Parent=LDENT00201020;
scaffold503_size487812	maker	exon	199565	199676	.	-	.	ID=LDENT00201020:5;Parent=LDENT00201020;
scaffold503_size487812	maker	exon	200003	200108	.	-	.	ID=LDENT00201020:6;Parent=LDENT00201020;
scaffold503_size487812	maker	exon	201058	201111	.	-	.	ID=LDENT00201020:7;Parent=LDENT00201020;
scaffold503_size487812	maker	exon	201692	201750	.	-	.	ID=LDENT00201020:8;Parent=LDENT00201020;
scaffold503_size487812	maker	exon	202919	202997	.	-	.	ID=LDENT00201020:9;Parent=LDENT00201020;
scaffold503_size487812	maker	CDS	202919	202997	.	-	0	ID=LDENT00201020:cds;Parent=LDENT00201020;
scaffold503_size487812	maker	CDS	201692	201750	.	-	2	ID=LDENT00201020:cds;Parent=LDENT00201020;
scaffold503_size487812	maker	CDS	201058	201111	.	-	0	ID=LDENT00201020:cds;Parent=LDENT00201020;
scaffold503_size487812	maker	CDS	200003	200108	.	-	0	ID=LDENT00201020:cds;Parent=LDENT00201020;
scaffold503_size487812	maker	CDS	199565	199676	.	-	2	ID=LDENT00201020:cds;Parent=LDENT00201020;
scaffold503_size487812	maker	CDS	199017	199133	.	-	1	ID=LDENT00201020:cds;Parent=LDENT00201020;
scaffold503_size487812	maker	CDS	198586	198679	.	-	1	ID=LDENT00201020:cds;Parent=LDENT00201020;
scaffold503_size487812	maker	CDS	196686	196752	.	-	0	ID=LDENT00201020:cds;Parent=LDENT00201020;
scaffold503_size487812	maker	CDS	196388	196452	.	-	2	ID=LDENT00201020:cds;Parent=LDENT00201020;
scaffold503_size487812	maker	gene	372609	375767	.	-	.	ID=LDENG00201100;Name=LDENG00201100;Note=Similar to F9: Coagulation factor IX (Gallus gallus OX%3D9031);
scaffold503_size487812	maker	mRNA	372609	375767	.	-	.	ID=LDENT00201100;Parent=LDENG00201100;Name=LDENT00201100;Note=Similar to F9: Coagulation factor IX (Gallus gallus OX%3D9031);
scaffold503_size487812	maker	exon	375666	375767	.	-	.	ID=LDENT00201100:1;Parent=LDENT00201100;
scaffold503_size487812	maker	exon	375563	375587	.	-	.	ID=LDENT00201100:2;Parent=LDENT00201100;
scaffold503_size487812	maker	exon	375222	375335	.	-	.	ID=LDENT00201100:3;Parent=LDENT00201100;
scaffold503_size487812	maker	exon	374604	374738	.	-	.	ID=LDENT00201100:4;Parent=LDENT00201100;
scaffold503_size487812	maker	exon	374194	374498	.	-	.	ID=LDENT00201100:5;Parent=LDENT00201100;
scaffold503_size487812	maker	exon	373586	373709	.	-	.	ID=LDENT00201100:6;Parent=LDENT00201100;
scaffold503_size487812	maker	exon	372609	373198	.	-	.	ID=LDENT00201100:7;Parent=LDENT00201100;
scaffold503_size487812	maker	CDS	375666	375767	.	-	0	ID=LDENT00201100:cds;Parent=LDENT00201100;
scaffold503_size487812	maker	CDS	375563	375587	.	-	0	ID=LDENT00201100:cds;Parent=LDENT00201100;
scaffold503_size487812	maker	CDS	375222	375335	.	-	2	ID=LDENT00201100:cds;Parent=LDENT00201100;
scaffold503_size487812	maker	CDS	374604	374738	.	-	2	ID=LDENT00201100:cds;Parent=LDENT00201100;
scaffold503_size487812	maker	CDS	374194	374498	.	-	2	ID=LDENT00201100:cds;Parent=LDENT00201100;
scaffold503_size487812	maker	CDS	373586	373709	.	-	0	ID=LDENT00201100:cds;Parent=LDENT00201100;
scaffold503_size487812	maker	CDS	372609	373198	.	-	2	ID=LDENT00201100:cds;Parent=LDENT00201100;
scaffold503_size487812	maker	gene	205121	206337	.	-	.	ID=LDENG00201030;Name=LDENG00201030;Note=Similar to arr3: Arrestin-C (Lithobates catesbeiana OX%3D8400);
scaffold503_size487812	maker	mRNA	205121	206337	36.3	-	.	ID=LDENT00201030;Parent=LDENG00201030;Name=LDENT00201030;Note=Similar to arr3: Arrestin-C (Lithobates catesbeiana OX%3D8400);
scaffold503_size487812	maker	exon	205121	205205	.	-	.	ID=LDENT00201030:1;Parent=LDENT00201030;
scaffold503_size487812	maker	exon	205367	205504	.	-	.	ID=LDENT00201030:2;Parent=LDENT00201030;
scaffold503_size487812	maker	exon	205765	205837	.	-	.	ID=LDENT00201030:3;Parent=LDENT00201030;
scaffold503_size487812	maker	exon	206010	206094	.	-	.	ID=LDENT00201030:4;Parent=LDENT00201030;
scaffold503_size487812	maker	exon	206218	206337	.	-	.	ID=LDENT00201030:5;Parent=LDENT00201030;
scaffold503_size487812	maker	CDS	206218	206337	.	-	0	ID=LDENT00201030:cds;Parent=LDENT00201030;
scaffold503_size487812	maker	CDS	206010	206094	.	-	0	ID=LDENT00201030:cds;Parent=LDENT00201030;
scaffold503_size487812	maker	CDS	205765	205837	.	-	2	ID=LDENT00201030:cds;Parent=LDENT00201030;
scaffold503_size487812	maker	CDS	205367	205504	.	-	1	ID=LDENT00201030:cds;Parent=LDENT00201030;
scaffold503_size487812	maker	CDS	205121	205205	.	-	1	ID=LDENT00201030:cds;Parent=LDENT00201030;
scaffold503_size487812	maker	gene	304622	305008	.	+	.	ID=LDENG00201070;Name=LDENG00201070;Note=Similar to Transposable element Tcb1 transposase (Caenorhabditis briggsae OX%3D6238);
scaffold503_size487812	maker	mRNA	304622	305008	27.43328	+	.	ID=LDENT00201070;Parent=LDENG00201070;Name=LDENT00201070;Note=Similar to Transposable element Tcb1 transposase (Caenorhabditis briggsae OX%3D6238);
scaffold503_size487812	maker	exon	304622	305008	.	+	.	ID=LDENT00201070:1;Parent=LDENT00201070;
scaffold503_size487812	maker	CDS	304622	305008	.	+	0	ID=LDENT00201070:cds;Parent=LDENT00201070;
scaffold503_size487812	maker	gene	439222	439386	.	-	.	ID=LDENG00201110;Name=LDENG00201110;Note=Protein of unknown function;
scaffold503_size487812	maker	mRNA	439222	439386	24.2285	-	.	ID=LDENT00201110;Parent=LDENG00201110;Name=LDENT00201110;Note=Protein of unknown function;
scaffold503_size487812	maker	exon	439222	439386	.	-	.	ID=LDENT00201110:1;Parent=LDENT00201110;
scaffold503_size487812	maker	CDS	439222	439386	.	-	0	ID=LDENT00201110:cds;Parent=LDENT00201110;
scaffold513_size251234_1_88964	maker	gene	49551	52675	.	+	.	ID=LDENG00204710;Name=LDENG00204710;Note=Similar to Gpr26: G-protein coupled receptor 26 (Mus musculus OX%3D10090);
scaffold513_size251234_1_88964	maker	mRNA	49551	52675	.	+	.	ID=LDENT00204710;Parent=LDENG00204710;Name=LDENT00204710;Note=Similar to Gpr26: G-protein coupled receptor 26 (Mus musculus OX%3D10090);
scaffold513_size251234_1_88964	maker	exon	49551	50212	.	+	.	ID=LDENT00204710:1;Parent=LDENT00204710;
scaffold513_size251234_1_88964	maker	exon	51138	51251	.	+	.	ID=LDENT00204710:2;Parent=LDENT00204710;
scaffold513_size251234_1_88964	maker	exon	52179	52675	.	+	.	ID=LDENT00204710:3;Parent=LDENT00204710;
scaffold513_size251234_1_88964	maker	CDS	49551	50212	.	+	0	ID=LDENT00204710:cds;Parent=LDENT00204710;
scaffold513_size251234_1_88964	maker	CDS	51138	51251	.	+	1	ID=LDENT00204710:cds;Parent=LDENT00204710;
scaffold513_size251234_1_88964	maker	CDS	52179	52461	.	+	1	ID=LDENT00204710:cds;Parent=LDENT00204710;
scaffold513_size251234_1_88964	maker	three_prime_UTR	52462	52675	.	+	.	ID=LDENT00204710:three_prime_utr;Parent=LDENT00204710;
scaffold513_size251234_1_88964	maker	gene	68808	75822	.	-	.	ID=LDENG00204720;Name=LDENG00204720;Note=Similar to Chst15: Carbohydrate sulfotransferase 15 (Mus musculus OX%3D10090);
scaffold513_size251234_1_88964	maker	mRNA	68808	75822	.	-	.	ID=LDENT00204720;Parent=LDENG00204720;Name=LDENT00204720;Note=Similar to Chst15: Carbohydrate sulfotransferase 15 (Mus musculus OX%3D10090);
scaffold513_size251234_1_88964	maker	exon	68808	69311	.	-	.	ID=LDENT00204720:1;Parent=LDENT00204720;
scaffold513_size251234_1_88964	maker	exon	69404	69551	.	-	.	ID=LDENT00204720:2;Parent=LDENT00204720;
scaffold513_size251234_1_88964	maker	exon	70328	70484	.	-	.	ID=LDENT00204720:3;Parent=LDENT00204720;
scaffold513_size251234_1_88964	maker	exon	70577	70733	.	-	.	ID=LDENT00204720:4;Parent=LDENT00204720;
scaffold513_size251234_1_88964	maker	exon	71654	71797	.	-	.	ID=LDENT00204720:5;Parent=LDENT00204720;
scaffold513_size251234_1_88964	maker	exon	72366	72705	.	-	.	ID=LDENT00204720:6;Parent=LDENT00204720;
scaffold513_size251234_1_88964	maker	exon	75349	75822	.	-	.	ID=LDENT00204720:7;Parent=LDENT00204720;
scaffold513_size251234_1_88964	maker	CDS	75349	75822	.	-	0	ID=LDENT00204720:cds;Parent=LDENT00204720;
scaffold513_size251234_1_88964	maker	CDS	72366	72705	.	-	0	ID=LDENT00204720:cds;Parent=LDENT00204720;
scaffold513_size251234_1_88964	maker	CDS	71654	71797	.	-	2	ID=LDENT00204720:cds;Parent=LDENT00204720;
scaffold513_size251234_1_88964	maker	CDS	70577	70733	.	-	2	ID=LDENT00204720:cds;Parent=LDENT00204720;
scaffold513_size251234_1_88964	maker	CDS	70328	70484	.	-	1	ID=LDENT00204720:cds;Parent=LDENT00204720;
scaffold513_size251234_1_88964	maker	CDS	69404	69551	.	-	0	ID=LDENT00204720:cds;Parent=LDENT00204720;
scaffold513_size251234_1_88964	maker	CDS	69121	69311	.	-	2	ID=LDENT00204720:cds;Parent=LDENT00204720;
scaffold513_size251234_1_88964	maker	three_prime_UTR	68808	69120	.	-	.	ID=LDENT00204720:three_prime_utr;Parent=LDENT00204720;
scaffold513_size251234_1_88964	maker	gene	80485	86578	.	-	.	ID=LDENG00204730;Name=LDENG00204730;Note=Protein of unknown function;
scaffold513_size251234_1_88964	maker	mRNA	80485	86578	.	-	.	ID=LDENT00204730;Parent=LDENG00204730;Name=LDENT00204730;Note=Protein of unknown function;
scaffold513_size251234_1_88964	maker	exon	80485	80501	.	-	.	ID=LDENT00204730:1;Parent=LDENT00204730;
scaffold513_size251234_1_88964	maker	exon	80787	80886	.	-	.	ID=LDENT00204730:2;Parent=LDENT00204730;
scaffold513_size251234_1_88964	maker	exon	86288	86319	.	-	.	ID=LDENT00204730:3;Parent=LDENT00204730;
scaffold513_size251234_1_88964	maker	exon	86512	86578	.	-	.	ID=LDENT00204730:4;Parent=LDENT00204730;
scaffold513_size251234_1_88964	maker	CDS	86512	86578	.	-	0	ID=LDENT00204730:cds;Parent=LDENT00204730;
scaffold513_size251234_1_88964	maker	CDS	86288	86319	.	-	2	ID=LDENT00204730:cds;Parent=LDENT00204730;
scaffold513_size251234_1_88964	maker	CDS	80787	80886	.	-	0	ID=LDENT00204730:cds;Parent=LDENT00204730;
scaffold513_size251234_1_88964	maker	CDS	80485	80501	.	-	2	ID=LDENT00204730:cds;Parent=LDENT00204730;
scaffold504_size139803	maker	gene	17431	49398	.	+	.	ID=LDENG00201340;Name=LDENG00201340;Note=Similar to Baiap2l1: Brain-specific angiogenesis inhibitor 1-associated protein 2-like protein 1 (Mus musculus OX%3D10090);
scaffold504_size139803	maker	mRNA	17431	49398	.	+	.	ID=LDENT00201340;Parent=LDENG00201340;Name=LDENT00201340;Note=Similar to Baiap2l1: Brain-specific angiogenesis inhibitor 1-associated protein 2-like protein 1 (Mus musculus OX%3D10090);
scaffold504_size139803	maker	exon	17431	17725	.	+	.	ID=LDENT00201340:1;Parent=LDENT00201340;
scaffold504_size139803	maker	exon	19241	19316	.	+	.	ID=LDENT00201340:2;Parent=LDENT00201340;
scaffold504_size139803	maker	exon	20623	20709	.	+	.	ID=LDENT00201340:3;Parent=LDENT00201340;
scaffold504_size139803	maker	exon	32307	32368	.	+	.	ID=LDENT00201340:4;Parent=LDENT00201340;
scaffold504_size139803	maker	exon	33876	33947	.	+	.	ID=LDENT00201340:5;Parent=LDENT00201340;
scaffold504_size139803	maker	exon	35027	35161	.	+	.	ID=LDENT00201340:6;Parent=LDENT00201340;
scaffold504_size139803	maker	exon	38405	38557	.	+	.	ID=LDENT00201340:7;Parent=LDENT00201340;
scaffold504_size139803	maker	exon	38660	38803	.	+	.	ID=LDENT00201340:8;Parent=LDENT00201340;
scaffold504_size139803	maker	exon	40203	40326	.	+	.	ID=LDENT00201340:9;Parent=LDENT00201340;
scaffold504_size139803	maker	exon	40675	40888	.	+	.	ID=LDENT00201340:10;Parent=LDENT00201340;
scaffold504_size139803	maker	exon	44077	44136	.	+	.	ID=LDENT00201340:11;Parent=LDENT00201340;
scaffold504_size139803	maker	exon	44226	44307	.	+	.	ID=LDENT00201340:12;Parent=LDENT00201340;
scaffold504_size139803	maker	exon	44349	44429	.	+	.	ID=LDENT00201340:13;Parent=LDENT00201340;
scaffold504_size139803	maker	exon	47229	47269	.	+	.	ID=LDENT00201340:14;Parent=LDENT00201340;
scaffold504_size139803	maker	exon	47406	49398	.	+	.	ID=LDENT00201340:15;Parent=LDENT00201340;
scaffold504_size139803	maker	five_prime_UTR	17431	17674	.	+	.	ID=LDENT00201340:five_prime_utr;Parent=LDENT00201340;
scaffold504_size139803	maker	CDS	17675	17725	.	+	0	ID=LDENT00201340:cds;Parent=LDENT00201340;
scaffold504_size139803	maker	CDS	19241	19316	.	+	0	ID=LDENT00201340:cds;Parent=LDENT00201340;
scaffold504_size139803	maker	CDS	20623	20709	.	+	2	ID=LDENT00201340:cds;Parent=LDENT00201340;
scaffold504_size139803	maker	CDS	32307	32368	.	+	2	ID=LDENT00201340:cds;Parent=LDENT00201340;
scaffold504_size139803	maker	CDS	33876	33947	.	+	0	ID=LDENT00201340:cds;Parent=LDENT00201340;
scaffold504_size139803	maker	CDS	35027	35161	.	+	0	ID=LDENT00201340:cds;Parent=LDENT00201340;
scaffold504_size139803	maker	CDS	38405	38557	.	+	0	ID=LDENT00201340:cds;Parent=LDENT00201340;
scaffold504_size139803	maker	CDS	38660	38803	.	+	0	ID=LDENT00201340:cds;Parent=LDENT00201340;
scaffold504_size139803	maker	CDS	40203	40326	.	+	0	ID=LDENT00201340:cds;Parent=LDENT00201340;
scaffold504_size139803	maker	CDS	40675	40888	.	+	2	ID=LDENT00201340:cds;Parent=LDENT00201340;
scaffold504_size139803	maker	CDS	44077	44136	.	+	1	ID=LDENT00201340:cds;Parent=LDENT00201340;
scaffold504_size139803	maker	CDS	44226	44307	.	+	1	ID=LDENT00201340:cds;Parent=LDENT00201340;
scaffold504_size139803	maker	CDS	44349	44429	.	+	0	ID=LDENT00201340:cds;Parent=LDENT00201340;
scaffold504_size139803	maker	CDS	47229	47269	.	+	0	ID=LDENT00201340:cds;Parent=LDENT00201340;
scaffold504_size139803	maker	CDS	47406	47478	.	+	1	ID=LDENT00201340:cds;Parent=LDENT00201340;
scaffold504_size139803	maker	three_prime_UTR	47479	49398	.	+	.	ID=LDENT00201340:three_prime_utr;Parent=LDENT00201340;
scaffold504_size139803	maker	gene	50062	72121	.	+	.	ID=LDENG00201350;Name=LDENG00201350;Note=Similar to TECPR1: Tectonin beta-propeller repeat-containing protein 1 (Gallus gallus OX%3D9031);
scaffold504_size139803	maker	mRNA	50062	72121	.	+	.	ID=LDENT00201350;Parent=LDENG00201350;Name=LDENT00201350;Note=Similar to TECPR1: Tectonin beta-propeller repeat-containing protein 1 (Gallus gallus OX%3D9031);
scaffold504_size139803	maker	exon	50062	50142	.	+	.	ID=LDENT00201350:1;Parent=LDENT00201350;
scaffold504_size139803	maker	exon	52062	52301	.	+	.	ID=LDENT00201350:2;Parent=LDENT00201350;
scaffold504_size139803	maker	exon	54820	55002	.	+	.	ID=LDENT00201350:3;Parent=LDENT00201350;
scaffold504_size139803	maker	exon	55606	55728	.	+	.	ID=LDENT00201350:4;Parent=LDENT00201350;
scaffold504_size139803	maker	exon	56657	56776	.	+	.	ID=LDENT00201350:5;Parent=LDENT00201350;
scaffold504_size139803	maker	exon	58167	58341	.	+	.	ID=LDENT00201350:6;Parent=LDENT00201350;
scaffold504_size139803	maker	exon	59287	59387	.	+	.	ID=LDENT00201350:7;Parent=LDENT00201350;
scaffold504_size139803	maker	exon	59601	59702	.	+	.	ID=LDENT00201350:8;Parent=LDENT00201350;
scaffold504_size139803	maker	exon	59835	59983	.	+	.	ID=LDENT00201350:9;Parent=LDENT00201350;
scaffold504_size139803	maker	exon	60821	61019	.	+	.	ID=LDENT00201350:10;Parent=LDENT00201350;
scaffold504_size139803	maker	exon	61086	61503	.	+	.	ID=LDENT00201350:11;Parent=LDENT00201350;
scaffold504_size139803	maker	exon	62133	62278	.	+	.	ID=LDENT00201350:12;Parent=LDENT00201350;
scaffold504_size139803	maker	exon	62401	62556	.	+	.	ID=LDENT00201350:13;Parent=LDENT00201350;
scaffold504_size139803	maker	exon	62833	62982	.	+	.	ID=LDENT00201350:14;Parent=LDENT00201350;
scaffold504_size139803	maker	exon	63493	63650	.	+	.	ID=LDENT00201350:15;Parent=LDENT00201350;
scaffold504_size139803	maker	exon	63801	64031	.	+	.	ID=LDENT00201350:16;Parent=LDENT00201350;
scaffold504_size139803	maker	exon	64958	65054	.	+	.	ID=LDENT00201350:17;Parent=LDENT00201350;
scaffold504_size139803	maker	exon	65704	65783	.	+	.	ID=LDENT00201350:18;Parent=LDENT00201350;
scaffold504_size139803	maker	exon	65928	65984	.	+	.	ID=LDENT00201350:19;Parent=LDENT00201350;
scaffold504_size139803	maker	exon	66812	66986	.	+	.	ID=LDENT00201350:20;Parent=LDENT00201350;
scaffold504_size139803	maker	exon	67099	67234	.	+	.	ID=LDENT00201350:21;Parent=LDENT00201350;
scaffold504_size139803	maker	exon	67752	67844	.	+	.	ID=LDENT00201350:22;Parent=LDENT00201350;
scaffold504_size139803	maker	exon	68044	68150	.	+	.	ID=LDENT00201350:23;Parent=LDENT00201350;
scaffold504_size139803	maker	exon	69929	70048	.	+	.	ID=LDENT00201350:24;Parent=LDENT00201350;
scaffold504_size139803	maker	exon	70187	72121	.	+	.	ID=LDENT00201350:25;Parent=LDENT00201350;
scaffold504_size139803	maker	five_prime_UTR	50062	50142	.	+	.	ID=LDENT00201350:five_prime_utr;Parent=LDENT00201350;
scaffold504_size139803	maker	five_prime_UTR	52062	52076	.	+	.	ID=LDENT00201350:five_prime_utr;Parent=LDENT00201350;
scaffold504_size139803	maker	CDS	52077	52301	.	+	0	ID=LDENT00201350:cds;Parent=LDENT00201350;
scaffold504_size139803	maker	CDS	54820	55002	.	+	0	ID=LDENT00201350:cds;Parent=LDENT00201350;
scaffold504_size139803	maker	CDS	55606	55728	.	+	0	ID=LDENT00201350:cds;Parent=LDENT00201350;
scaffold504_size139803	maker	CDS	56657	56776	.	+	0	ID=LDENT00201350:cds;Parent=LDENT00201350;
scaffold504_size139803	maker	CDS	58167	58341	.	+	0	ID=LDENT00201350:cds;Parent=LDENT00201350;
scaffold504_size139803	maker	CDS	59287	59387	.	+	2	ID=LDENT00201350:cds;Parent=LDENT00201350;
scaffold504_size139803	maker	CDS	59601	59702	.	+	0	ID=LDENT00201350:cds;Parent=LDENT00201350;
scaffold504_size139803	maker	CDS	59835	59983	.	+	0	ID=LDENT00201350:cds;Parent=LDENT00201350;
scaffold504_size139803	maker	CDS	60821	61019	.	+	1	ID=LDENT00201350:cds;Parent=LDENT00201350;
scaffold504_size139803	maker	CDS	61086	61503	.	+	0	ID=LDENT00201350:cds;Parent=LDENT00201350;
scaffold504_size139803	maker	CDS	62133	62278	.	+	2	ID=LDENT00201350:cds;Parent=LDENT00201350;
scaffold504_size139803	maker	CDS	62401	62556	.	+	0	ID=LDENT00201350:cds;Parent=LDENT00201350;
scaffold504_size139803	maker	CDS	62833	62982	.	+	0	ID=LDENT00201350:cds;Parent=LDENT00201350;
scaffold504_size139803	maker	CDS	63493	63650	.	+	0	ID=LDENT00201350:cds;Parent=LDENT00201350;
scaffold504_size139803	maker	CDS	63801	64031	.	+	1	ID=LDENT00201350:cds;Parent=LDENT00201350;
scaffold504_size139803	maker	CDS	64958	65054	.	+	1	ID=LDENT00201350:cds;Parent=LDENT00201350;
scaffold504_size139803	maker	CDS	65704	65783	.	+	0	ID=LDENT00201350:cds;Parent=LDENT00201350;
scaffold504_size139803	maker	CDS	65928	65984	.	+	1	ID=LDENT00201350:cds;Parent=LDENT00201350;
scaffold504_size139803	maker	CDS	66812	66986	.	+	1	ID=LDENT00201350:cds;Parent=LDENT00201350;
scaffold504_size139803	maker	CDS	67099	67234	.	+	0	ID=LDENT00201350:cds;Parent=LDENT00201350;
scaffold504_size139803	maker	CDS	67752	67844	.	+	2	ID=LDENT00201350:cds;Parent=LDENT00201350;
scaffold504_size139803	maker	CDS	68044	68150	.	+	2	ID=LDENT00201350:cds;Parent=LDENT00201350;
scaffold504_size139803	maker	CDS	69929	70048	.	+	0	ID=LDENT00201350:cds;Parent=LDENT00201350;
scaffold504_size139803	maker	CDS	70187	70336	.	+	0	ID=LDENT00201350:cds;Parent=LDENT00201350;
scaffold504_size139803	maker	three_prime_UTR	70337	72121	.	+	.	ID=LDENT00201350:three_prime_utr;Parent=LDENT00201350;
scaffold504_size139803	maker	gene	119262	131006	.	+	.	ID=LDENG00201370;Name=LDENG00201370;Note=Similar to ccz1: Vacuolar fusion protein CCZ1 homolog (Tetraodon nigroviridis OX%3D99883);
scaffold504_size139803	maker	mRNA	119262	131006	.	+	.	ID=LDENT00201370;Parent=LDENG00201370;Name=LDENT00201370;Note=Similar to ccz1: Vacuolar fusion protein CCZ1 homolog (Tetraodon nigroviridis OX%3D99883);
scaffold504_size139803	maker	exon	119262	119402	.	+	.	ID=LDENT00201370:1;Parent=LDENT00201370;
scaffold504_size139803	maker	exon	120035	120110	.	+	.	ID=LDENT00201370:2;Parent=LDENT00201370;
scaffold504_size139803	maker	exon	120198	120294	.	+	.	ID=LDENT00201370:3;Parent=LDENT00201370;
scaffold504_size139803	maker	exon	120394	120429	.	+	.	ID=LDENT00201370:4;Parent=LDENT00201370;
scaffold504_size139803	maker	exon	120473	120491	.	+	.	ID=LDENT00201370:5;Parent=LDENT00201370;
scaffold504_size139803	maker	exon	121163	121256	.	+	.	ID=LDENT00201370:6;Parent=LDENT00201370;
scaffold504_size139803	maker	exon	121369	121449	.	+	.	ID=LDENT00201370:7;Parent=LDENT00201370;
scaffold504_size139803	maker	exon	121540	121587	.	+	.	ID=LDENT00201370:8;Parent=LDENT00201370;
scaffold504_size139803	maker	exon	121725	121808	.	+	.	ID=LDENT00201370:9;Parent=LDENT00201370;
scaffold504_size139803	maker	exon	123699	123874	.	+	.	ID=LDENT00201370:10;Parent=LDENT00201370;
scaffold504_size139803	maker	exon	124919	125000	.	+	.	ID=LDENT00201370:11;Parent=LDENT00201370;
scaffold504_size139803	maker	exon	125148	125209	.	+	.	ID=LDENT00201370:12;Parent=LDENT00201370;
scaffold504_size139803	maker	exon	127126	127237	.	+	.	ID=LDENT00201370:13;Parent=LDENT00201370;
scaffold504_size139803	maker	exon	127552	127585	.	+	.	ID=LDENT00201370:14;Parent=LDENT00201370;
scaffold504_size139803	maker	exon	127744	127861	.	+	.	ID=LDENT00201370:15;Parent=LDENT00201370;
scaffold504_size139803	maker	exon	129282	129440	.	+	.	ID=LDENT00201370:16;Parent=LDENT00201370;
scaffold504_size139803	maker	exon	130175	130302	.	+	.	ID=LDENT00201370:17;Parent=LDENT00201370;
scaffold504_size139803	maker	exon	130405	131006	.	+	.	ID=LDENT00201370:18;Parent=LDENT00201370;
scaffold504_size139803	maker	five_prime_UTR	119262	119340	.	+	.	ID=LDENT00201370:five_prime_utr;Parent=LDENT00201370;
scaffold504_size139803	maker	CDS	119341	119402	.	+	0	ID=LDENT00201370:cds;Parent=LDENT00201370;
scaffold504_size139803	maker	CDS	120035	120110	.	+	1	ID=LDENT00201370:cds;Parent=LDENT00201370;
scaffold504_size139803	maker	CDS	120198	120294	.	+	0	ID=LDENT00201370:cds;Parent=LDENT00201370;
scaffold504_size139803	maker	CDS	120394	120429	.	+	2	ID=LDENT00201370:cds;Parent=LDENT00201370;
scaffold504_size139803	maker	CDS	120473	120491	.	+	2	ID=LDENT00201370:cds;Parent=LDENT00201370;
scaffold504_size139803	maker	CDS	121163	121256	.	+	1	ID=LDENT00201370:cds;Parent=LDENT00201370;
scaffold504_size139803	maker	CDS	121369	121449	.	+	0	ID=LDENT00201370:cds;Parent=LDENT00201370;
scaffold504_size139803	maker	CDS	121540	121587	.	+	0	ID=LDENT00201370:cds;Parent=LDENT00201370;
scaffold504_size139803	maker	CDS	121725	121808	.	+	0	ID=LDENT00201370:cds;Parent=LDENT00201370;
scaffold504_size139803	maker	CDS	123699	123874	.	+	0	ID=LDENT00201370:cds;Parent=LDENT00201370;
scaffold504_size139803	maker	CDS	124919	125000	.	+	1	ID=LDENT00201370:cds;Parent=LDENT00201370;
scaffold504_size139803	maker	CDS	125148	125209	.	+	0	ID=LDENT00201370:cds;Parent=LDENT00201370;
scaffold504_size139803	maker	CDS	127126	127237	.	+	1	ID=LDENT00201370:cds;Parent=LDENT00201370;
scaffold504_size139803	maker	CDS	127552	127585	.	+	0	ID=LDENT00201370:cds;Parent=LDENT00201370;
scaffold504_size139803	maker	CDS	127744	127861	.	+	2	ID=LDENT00201370:cds;Parent=LDENT00201370;
scaffold504_size139803	maker	CDS	129282	129440	.	+	1	ID=LDENT00201370:cds;Parent=LDENT00201370;
scaffold504_size139803	maker	CDS	130175	130302	.	+	1	ID=LDENT00201370:cds;Parent=LDENT00201370;
scaffold504_size139803	maker	CDS	130405	130460	.	+	2	ID=LDENT00201370:cds;Parent=LDENT00201370;
scaffold504_size139803	maker	three_prime_UTR	130461	131006	.	+	.	ID=LDENT00201370:three_prime_utr;Parent=LDENT00201370;
scaffold504_size139803	maker	gene	8624	9168	.	-	.	ID=LDENG00201320;Name=LDENG00201320;Note=Protein of unknown function;
scaffold504_size139803	maker	mRNA	8624	9168	.	-	.	ID=LDENT00201320;Parent=LDENG00201320;Name=LDENT00201320;Note=Protein of unknown function;
scaffold504_size139803	maker	exon	8624	8764	.	-	.	ID=LDENT00201320:1;Parent=LDENT00201320;
scaffold504_size139803	maker	exon	9076	9168	.	-	.	ID=LDENT00201320:2;Parent=LDENT00201320;
scaffold504_size139803	maker	CDS	9076	9168	.	-	0	ID=LDENT00201320:cds;Parent=LDENT00201320;
scaffold504_size139803	maker	CDS	8624	8764	.	-	0	ID=LDENT00201320:cds;Parent=LDENT00201320;
scaffold504_size139803	maker	gene	11562	14172	.	-	.	ID=LDENG00201330;Name=LDENG00201330;Note=Similar to TMEM130: Transmembrane protein 130 (Pongo abelii OX%3D9601);
scaffold504_size139803	maker	mRNA	11562	14172	.	-	.	ID=LDENT00201330;Parent=LDENG00201330;Name=LDENT00201330;Note=Similar to TMEM130: Transmembrane protein 130 (Pongo abelii OX%3D9601);
scaffold504_size139803	maker	exon	11562	11823	.	-	.	ID=LDENT00201330:1;Parent=LDENT00201330;
scaffold504_size139803	maker	exon	12862	12946	.	-	.	ID=LDENT00201330:2;Parent=LDENT00201330;
scaffold504_size139803	maker	exon	13637	13782	.	-	.	ID=LDENT00201330:3;Parent=LDENT00201330;
scaffold504_size139803	maker	exon	13866	14037	.	-	.	ID=LDENT00201330:4;Parent=LDENT00201330;
scaffold504_size139803	maker	exon	14115	14172	.	-	.	ID=LDENT00201330:5;Parent=LDENT00201330;
scaffold504_size139803	maker	CDS	14115	14172	.	-	0	ID=LDENT00201330:cds;Parent=LDENT00201330;
scaffold504_size139803	maker	CDS	13866	14037	.	-	2	ID=LDENT00201330:cds;Parent=LDENT00201330;
scaffold504_size139803	maker	CDS	13637	13782	.	-	1	ID=LDENT00201330:cds;Parent=LDENT00201330;
scaffold504_size139803	maker	CDS	12862	12946	.	-	2	ID=LDENT00201330:cds;Parent=LDENT00201330;
scaffold504_size139803	maker	CDS	11562	11823	.	-	1	ID=LDENT00201330:cds;Parent=LDENT00201330;
scaffold504_size139803	maker	gene	73680	74270	.	-	.	ID=LDENG00201360;Name=LDENG00201360;Note=Similar to Bhlha15: Class A basic helix-loop-helix protein 15 (Rattus norvegicus OX%3D10116);
scaffold504_size139803	maker	mRNA	73680	74270	.	-	.	ID=LDENT00201360;Parent=LDENG00201360;Name=LDENT00201360;Note=Similar to Bhlha15: Class A basic helix-loop-helix protein 15 (Rattus norvegicus OX%3D10116);
scaffold504_size139803	maker	exon	73680	74270	.	-	.	ID=LDENT00201360:1;Parent=LDENT00201360;
scaffold504_size139803	maker	CDS	73680	74270	.	-	0	ID=LDENT00201360:cds;Parent=LDENT00201360;
scaffold510_size374883_1_30405	maker	gene	2501	2923	.	+	.	ID=LDENG00203700;Name=LDENG00203700;Note=Protein of unknown function;
scaffold510_size374883_1_30405	maker	mRNA	2501	2923	43.29	+	.	ID=LDENT00203700;Parent=LDENG00203700;Name=LDENT00203700;Note=Protein of unknown function;
scaffold510_size374883_1_30405	maker	exon	2501	2923	.	+	.	ID=LDENT00203700:1;Parent=LDENT00203700;
scaffold510_size374883_1_30405	maker	CDS	2501	2923	.	+	0	ID=LDENT00203700:cds;Parent=LDENT00203700;
scaffold510_size374883_1_30405	maker	gene	1689	2045	.	+	.	ID=LDENG00203690;Name=LDENG00203690;Note=Protein of unknown function;
scaffold510_size374883_1_30405	maker	mRNA	1689	2045	66.54284	+	.	ID=LDENT00203690;Parent=LDENG00203690;Name=LDENT00203690;Note=Protein of unknown function;
scaffold510_size374883_1_30405	maker	exon	1689	2045	.	+	.	ID=LDENT00203690:1;Parent=LDENT00203690;
scaffold510_size374883_1_30405	maker	CDS	1689	2045	.	+	0	ID=LDENT00203690:cds;Parent=LDENT00203690;
scaffold506_size387072_224168_387072	maker	gene	4486	7420	.	+	.	ID=LDENG00202270;Name=LDENG00202270;Note=Similar to lmo2: Rhombotin-2 (Danio rerio OX%3D7955);
scaffold506_size387072_224168_387072	maker	mRNA	4486	7420	.	+	.	ID=LDENT00202270;Parent=LDENG00202270;Name=LDENT00202270;Note=Similar to lmo2: Rhombotin-2 (Danio rerio OX%3D7955);
scaffold506_size387072_224168_387072	maker	exon	4486	4972	.	+	.	ID=LDENT00202270:1;Parent=LDENT00202270;
scaffold506_size387072_224168_387072	maker	exon	5860	6075	.	+	.	ID=LDENT00202270:2;Parent=LDENT00202270;
scaffold506_size387072_224168_387072	maker	exon	7014	7420	.	+	.	ID=LDENT00202270:3;Parent=LDENT00202270;
scaffold506_size387072_224168_387072	maker	five_prime_UTR	4486	4931	.	+	.	ID=LDENT00202270:five_prime_utr;Parent=LDENT00202270;
scaffold506_size387072_224168_387072	maker	CDS	4932	4972	.	+	0	ID=LDENT00202270:cds;Parent=LDENT00202270;
scaffold506_size387072_224168_387072	maker	CDS	5860	6075	.	+	1	ID=LDENT00202270:cds;Parent=LDENT00202270;
scaffold506_size387072_224168_387072	maker	CDS	7014	7239	.	+	1	ID=LDENT00202270:cds;Parent=LDENT00202270;
scaffold506_size387072_224168_387072	maker	three_prime_UTR	7240	7420	.	+	.	ID=LDENT00202270:three_prime_utr;Parent=LDENT00202270;
scaffold506_size387072_224168_387072	maker	gene	25466	39920	.	+	.	ID=LDENG00202280;Name=LDENG00202280;Note=Similar to Alx4: Homeobox protein aristaless-like 4 (Mus musculus OX%3D10090);
scaffold506_size387072_224168_387072	maker	mRNA	25466	39920	.	+	.	ID=LDENT00202280;Parent=LDENG00202280;Name=LDENT00202280;Note=Similar to Alx4: Homeobox protein aristaless-like 4 (Mus musculus OX%3D10090);
scaffold506_size387072_224168_387072	maker	exon	25466	25775	.	+	.	ID=LDENT00202280:1;Parent=LDENT00202280;
scaffold506_size387072_224168_387072	maker	exon	33655	33968	.	+	.	ID=LDENT00202280:2;Parent=LDENT00202280;
scaffold506_size387072_224168_387072	maker	exon	39300	39428	.	+	.	ID=LDENT00202280:3;Parent=LDENT00202280;
scaffold506_size387072_224168_387072	maker	exon	39600	39920	.	+	.	ID=LDENT00202280:4;Parent=LDENT00202280;
scaffold506_size387072_224168_387072	maker	CDS	25466	25775	.	+	0	ID=LDENT00202280:cds;Parent=LDENT00202280;
scaffold506_size387072_224168_387072	maker	CDS	33655	33968	.	+	2	ID=LDENT00202280:cds;Parent=LDENT00202280;
scaffold506_size387072_224168_387072	maker	CDS	39300	39428	.	+	0	ID=LDENT00202280:cds;Parent=LDENT00202280;
scaffold506_size387072_224168_387072	maker	CDS	39600	39920	.	+	0	ID=LDENT00202280:cds;Parent=LDENT00202280;
scaffold506_size387072_224168_387072	maker	gene	53739	65600	.	-	.	ID=LDENG00202290;Name=LDENG00202290;Note=Similar to TSPAN18: Tetraspanin-18 (Homo sapiens OX%3D9606);
scaffold506_size387072_224168_387072	maker	mRNA	53739	65600	.	-	.	ID=LDENT00202290;Parent=LDENG00202290;Name=LDENT00202290;Note=Similar to TSPAN18: Tetraspanin-18 (Homo sapiens OX%3D9606);
scaffold506_size387072_224168_387072	maker	exon	53739	54592	.	-	.	ID=LDENT00202290:1;Parent=LDENT00202290;
scaffold506_size387072_224168_387072	maker	exon	54905	54988	.	-	.	ID=LDENT00202290:2;Parent=LDENT00202290;
scaffold506_size387072_224168_387072	maker	exon	55625	55801	.	-	.	ID=LDENT00202290:3;Parent=LDENT00202290;
scaffold506_size387072_224168_387072	maker	exon	56038	56136	.	-	.	ID=LDENT00202290:4;Parent=LDENT00202290;
scaffold506_size387072_224168_387072	maker	exon	56249	56323	.	-	.	ID=LDENT00202290:5;Parent=LDENT00202290;
scaffold506_size387072_224168_387072	maker	exon	56607	56801	.	-	.	ID=LDENT00202290:6;Parent=LDENT00202290;
scaffold506_size387072_224168_387072	maker	exon	57968	58063	.	-	.	ID=LDENT00202290:7;Parent=LDENT00202290;
scaffold506_size387072_224168_387072	maker	exon	65598	65600	.	-	.	ID=LDENT00202290:8;Parent=LDENT00202290;
scaffold506_size387072_224168_387072	maker	CDS	65598	65600	.	-	0	ID=LDENT00202290:cds;Parent=LDENT00202290;
scaffold506_size387072_224168_387072	maker	CDS	57968	58063	.	-	0	ID=LDENT00202290:cds;Parent=LDENT00202290;
scaffold506_size387072_224168_387072	maker	CDS	56607	56801	.	-	0	ID=LDENT00202290:cds;Parent=LDENT00202290;
scaffold506_size387072_224168_387072	maker	CDS	56249	56323	.	-	0	ID=LDENT00202290:cds;Parent=LDENT00202290;
scaffold506_size387072_224168_387072	maker	CDS	56038	56136	.	-	0	ID=LDENT00202290:cds;Parent=LDENT00202290;
scaffold506_size387072_224168_387072	maker	CDS	55625	55801	.	-	0	ID=LDENT00202290:cds;Parent=LDENT00202290;
scaffold506_size387072_224168_387072	maker	CDS	54905	54988	.	-	0	ID=LDENT00202290:cds;Parent=LDENT00202290;
scaffold506_size387072_224168_387072	maker	CDS	54545	54592	.	-	0	ID=LDENT00202290:cds;Parent=LDENT00202290;
scaffold506_size387072_224168_387072	maker	three_prime_UTR	53739	54544	.	-	.	ID=LDENT00202290:three_prime_utr;Parent=LDENT00202290;
scaffold506_size387072_224168_387072	maker	gene	65628	83331	.	-	.	ID=LDENG00202300;Name=LDENG00202300;Note=Protein of unknown function;
scaffold506_size387072_224168_387072	maker	mRNA	65628	83331	.	-	.	ID=LDENT00202300;Parent=LDENG00202300;Name=LDENT00202300;Note=Protein of unknown function;
scaffold506_size387072_224168_387072	maker	exon	65628	65681	.	-	.	ID=LDENT00202300:1;Parent=LDENT00202300;
scaffold506_size387072_224168_387072	maker	exon	81790	81835	.	-	.	ID=LDENT00202300:2;Parent=LDENT00202300;
scaffold506_size387072_224168_387072	maker	exon	83225	83331	.	-	.	ID=LDENT00202300:3;Parent=LDENT00202300;
scaffold506_size387072_224168_387072	maker	CDS	83225	83331	.	-	0	ID=LDENT00202300:cds;Parent=LDENT00202300;
scaffold506_size387072_224168_387072	maker	CDS	81790	81835	.	-	1	ID=LDENT00202300:cds;Parent=LDENT00202300;
scaffold506_size387072_224168_387072	maker	CDS	65628	65681	.	-	0	ID=LDENT00202300:cds;Parent=LDENT00202300;
scaffold506_size387072_224168_387072	maker	gene	103506	124331	.	-	.	ID=LDENG00202310;Name=LDENG00202310;Note=Similar to Cd82: CD82 antigen (Rattus norvegicus OX%3D10116);
scaffold506_size387072_224168_387072	maker	mRNA	103506	124331	.	-	.	ID=LDENT00202310;Parent=LDENG00202310;Name=LDENT00202310;Note=Similar to Cd82: CD82 antigen (Rattus norvegicus OX%3D10116);
scaffold506_size387072_224168_387072	maker	exon	103506	105147	.	-	.	ID=LDENT00202310:1;Parent=LDENT00202310;
scaffold506_size387072_224168_387072	maker	exon	105412	105517	.	-	.	ID=LDENT00202310:2;Parent=LDENT00202310;
scaffold506_size387072_224168_387072	maker	exon	105656	105739	.	-	.	ID=LDENT00202310:3;Parent=LDENT00202310;
scaffold506_size387072_224168_387072	maker	exon	106954	107127	.	-	.	ID=LDENT00202310:4;Parent=LDENT00202310;
scaffold506_size387072_224168_387072	maker	exon	107888	107986	.	-	.	ID=LDENT00202310:5;Parent=LDENT00202310;
scaffold506_size387072_224168_387072	maker	exon	110578	110652	.	-	.	ID=LDENT00202310:6;Parent=LDENT00202310;
scaffold506_size387072_224168_387072	maker	exon	111600	111724	.	-	.	ID=LDENT00202310:7;Parent=LDENT00202310;
scaffold506_size387072_224168_387072	maker	exon	116121	116193	.	-	.	ID=LDENT00202310:8;Parent=LDENT00202310;
scaffold506_size387072_224168_387072	maker	exon	117399	117471	.	-	.	ID=LDENT00202310:9;Parent=LDENT00202310;
scaffold506_size387072_224168_387072	maker	exon	122929	122939	.	-	.	ID=LDENT00202310:10;Parent=LDENT00202310;
scaffold506_size387072_224168_387072	maker	exon	124314	124331	.	-	.	ID=LDENT00202310:11;Parent=LDENT00202310;
scaffold506_size387072_224168_387072	maker	CDS	124314	124331	.	-	0	ID=LDENT00202310:cds;Parent=LDENT00202310;
scaffold506_size387072_224168_387072	maker	CDS	122929	122939	.	-	0	ID=LDENT00202310:cds;Parent=LDENT00202310;
scaffold506_size387072_224168_387072	maker	CDS	117399	117471	.	-	1	ID=LDENT00202310:cds;Parent=LDENT00202310;
scaffold506_size387072_224168_387072	maker	CDS	116121	116193	.	-	0	ID=LDENT00202310:cds;Parent=LDENT00202310;
scaffold506_size387072_224168_387072	maker	CDS	111600	111724	.	-	2	ID=LDENT00202310:cds;Parent=LDENT00202310;
scaffold506_size387072_224168_387072	maker	CDS	110578	110652	.	-	0	ID=LDENT00202310:cds;Parent=LDENT00202310;
scaffold506_size387072_224168_387072	maker	CDS	107888	107986	.	-	0	ID=LDENT00202310:cds;Parent=LDENT00202310;
scaffold506_size387072_224168_387072	maker	CDS	106954	107127	.	-	0	ID=LDENT00202310:cds;Parent=LDENT00202310;
scaffold506_size387072_224168_387072	maker	CDS	105656	105739	.	-	0	ID=LDENT00202310:cds;Parent=LDENT00202310;
scaffold506_size387072_224168_387072	maker	CDS	105440	105517	.	-	0	ID=LDENT00202310:cds;Parent=LDENT00202310;
scaffold506_size387072_224168_387072	maker	three_prime_UTR	105412	105439	.	-	.	ID=LDENT00202310:three_prime_utr;Parent=LDENT00202310;
scaffold506_size387072_224168_387072	maker	three_prime_UTR	103506	105147	.	-	.	ID=LDENT00202310:three_prime_utr;Parent=LDENT00202310;
scaffold506_size387072_224168_387072	maker	gene	125915	135814	.	-	.	ID=LDENG00202320;Name=LDENG00202320;Note=Similar to Trp53i11: Tumor protein p53-inducible protein 11 (Mus musculus OX%3D10090);
scaffold506_size387072_224168_387072	maker	mRNA	125915	135814	.	-	.	ID=LDENT00202320;Parent=LDENG00202320;Name=LDENT00202320;Note=Similar to Trp53i11: Tumor protein p53-inducible protein 11 (Mus musculus OX%3D10090);
scaffold506_size387072_224168_387072	maker	exon	125915	126228	.	-	.	ID=LDENT00202320:1;Parent=LDENT00202320;
scaffold506_size387072_224168_387072	maker	exon	126296	128428	.	-	.	ID=LDENT00202320:2;Parent=LDENT00202320;
scaffold506_size387072_224168_387072	maker	exon	128707	128808	.	-	.	ID=LDENT00202320:3;Parent=LDENT00202320;
scaffold506_size387072_224168_387072	maker	exon	130379	130475	.	-	.	ID=LDENT00202320:4;Parent=LDENT00202320;
scaffold506_size387072_224168_387072	maker	exon	130900	130948	.	-	.	ID=LDENT00202320:5;Parent=LDENT00202320;
scaffold506_size387072_224168_387072	maker	exon	131098	131156	.	-	.	ID=LDENT00202320:6;Parent=LDENT00202320;
scaffold506_size387072_224168_387072	maker	exon	135686	135814	.	-	.	ID=LDENT00202320:7;Parent=LDENT00202320;
scaffold506_size387072_224168_387072	maker	CDS	135686	135814	.	-	0	ID=LDENT00202320:cds;Parent=LDENT00202320;
scaffold506_size387072_224168_387072	maker	CDS	131098	131156	.	-	0	ID=LDENT00202320:cds;Parent=LDENT00202320;
scaffold506_size387072_224168_387072	maker	CDS	130900	130948	.	-	1	ID=LDENT00202320:cds;Parent=LDENT00202320;
scaffold506_size387072_224168_387072	maker	CDS	130379	130475	.	-	0	ID=LDENT00202320:cds;Parent=LDENT00202320;
scaffold506_size387072_224168_387072	maker	CDS	128707	128808	.	-	2	ID=LDENT00202320:cds;Parent=LDENT00202320;
scaffold506_size387072_224168_387072	maker	CDS	128295	128428	.	-	2	ID=LDENT00202320:cds;Parent=LDENT00202320;
scaffold506_size387072_224168_387072	maker	three_prime_UTR	126296	128294	.	-	.	ID=LDENT00202320:three_prime_utr;Parent=LDENT00202320;
scaffold506_size387072_224168_387072	maker	three_prime_UTR	125915	126228	.	-	.	ID=LDENT00202320:three_prime_utr;Parent=LDENT00202320;
scaffold506_size387072_224168_387072	maker	gene	149778	150413	.	-	.	ID=LDENG00202330;Name=LDENG00202330;Note=Protein of unknown function;
scaffold506_size387072_224168_387072	maker	mRNA	149778	150413	636	-	.	ID=LDENT00202330;Parent=LDENG00202330;Name=LDENT00202330;Note=Protein of unknown function;
scaffold506_size387072_224168_387072	maker	exon	149778	150413	.	-	.	ID=LDENT00202330:1;Parent=LDENT00202330;
scaffold506_size387072_224168_387072	maker	CDS	149778	150413	.	-	0	ID=LDENT00202330:cds;Parent=LDENT00202330;
scaffold507_size130875	maker	gene	91469	93516	.	+	.	ID=LDENG00202470;Name=LDENG00202470;Note=Similar to Sds: L-serine dehydratase/L-threonine deaminase (Mus musculus OX%3D10090);
scaffold507_size130875	maker	mRNA	91469	93516	.	+	.	ID=LDENT00202470;Parent=LDENG00202470;Name=LDENT00202470;Note=Similar to Sds: L-serine dehydratase/L-threonine deaminase (Mus musculus OX%3D10090);
scaffold507_size130875	maker	exon	91469	91621	.	+	.	ID=LDENT00202470:1;Parent=LDENT00202470;
scaffold507_size130875	maker	exon	91918	91957	.	+	.	ID=LDENT00202470:2;Parent=LDENT00202470;
scaffold507_size130875	maker	exon	92065	92204	.	+	.	ID=LDENT00202470:3;Parent=LDENT00202470;
scaffold507_size130875	maker	exon	92311	92402	.	+	.	ID=LDENT00202470:4;Parent=LDENT00202470;
scaffold507_size130875	maker	exon	92767	92994	.	+	.	ID=LDENT00202470:5;Parent=LDENT00202470;
scaffold507_size130875	maker	exon	93122	93246	.	+	.	ID=LDENT00202470:6;Parent=LDENT00202470;
scaffold507_size130875	maker	exon	93323	93516	.	+	.	ID=LDENT00202470:7;Parent=LDENT00202470;
scaffold507_size130875	maker	CDS	91469	91621	.	+	0	ID=LDENT00202470:cds;Parent=LDENT00202470;
scaffold507_size130875	maker	CDS	91918	91957	.	+	0	ID=LDENT00202470:cds;Parent=LDENT00202470;
scaffold507_size130875	maker	CDS	92065	92204	.	+	2	ID=LDENT00202470:cds;Parent=LDENT00202470;
scaffold507_size130875	maker	CDS	92311	92402	.	+	0	ID=LDENT00202470:cds;Parent=LDENT00202470;
scaffold507_size130875	maker	CDS	92767	92994	.	+	1	ID=LDENT00202470:cds;Parent=LDENT00202470;
scaffold507_size130875	maker	CDS	93122	93246	.	+	1	ID=LDENT00202470:cds;Parent=LDENT00202470;
scaffold507_size130875	maker	CDS	93323	93516	.	+	2	ID=LDENT00202470:cds;Parent=LDENT00202470;
scaffold507_size130875	maker	gene	85131	88220	.	-	.	ID=LDENG00202460;Name=LDENG00202460;Note=Similar to Ttc28: Tetratricopeptide repeat protein 28 (Mus musculus OX%3D10090);
scaffold507_size130875	maker	mRNA	85131	88220	.	-	.	ID=LDENT00202460;Parent=LDENG00202460;Name=LDENT00202460;Note=Similar to Ttc28: Tetratricopeptide repeat protein 28 (Mus musculus OX%3D10090);
scaffold507_size130875	maker	exon	85131	85481	.	-	.	ID=LDENT00202460:1;Parent=LDENT00202460;
scaffold507_size130875	maker	exon	88191	88220	.	-	.	ID=LDENT00202460:2;Parent=LDENT00202460;
scaffold507_size130875	maker	CDS	88191	88220	.	-	0	ID=LDENT00202460:cds;Parent=LDENT00202460;
scaffold507_size130875	maker	CDS	85131	85481	.	-	0	ID=LDENT00202460:cds;Parent=LDENT00202460;
scaffold507_size130875	maker	gene	95391	96658	.	-	.	ID=LDENG00202480;Name=LDENG00202480;Note=Protein of unknown function;
scaffold507_size130875	maker	mRNA	95391	96658	.	-	.	ID=LDENT00202480;Parent=LDENG00202480;Name=LDENT00202480;Note=Protein of unknown function;
scaffold507_size130875	maker	exon	95391	95656	.	-	.	ID=LDENT00202480:1;Parent=LDENT00202480;
scaffold507_size130875	maker	exon	95777	95823	.	-	.	ID=LDENT00202480:2;Parent=LDENT00202480;
scaffold507_size130875	maker	exon	96348	96400	.	-	.	ID=LDENT00202480:3;Parent=LDENT00202480;
scaffold507_size130875	maker	exon	96653	96658	.	-	.	ID=LDENT00202480:4;Parent=LDENT00202480;
scaffold507_size130875	maker	CDS	96653	96658	.	-	0	ID=LDENT00202480:cds;Parent=LDENT00202480;
scaffold507_size130875	maker	CDS	96348	96400	.	-	0	ID=LDENT00202480:cds;Parent=LDENT00202480;
scaffold507_size130875	maker	CDS	95777	95823	.	-	1	ID=LDENT00202480:cds;Parent=LDENT00202480;
scaffold507_size130875	maker	CDS	95556	95656	.	-	2	ID=LDENT00202480:cds;Parent=LDENT00202480;
scaffold507_size130875	maker	three_prime_UTR	95391	95555	.	-	.	ID=LDENT00202480:three_prime_utr;Parent=LDENT00202480;
scaffold507_size130875	maker	gene	97483	127162	.	-	.	ID=LDENG00202490;Name=LDENG00202490;Note=Similar to HECTD4: Probable E3 ubiquitin-protein ligase HECTD4 (Homo sapiens OX%3D9606);
scaffold507_size130875	maker	mRNA	97483	127162	.	-	.	ID=LDENT00202490;Parent=LDENG00202490;Name=LDENT00202490;Note=Similar to HECTD4: Probable E3 ubiquitin-protein ligase HECTD4 (Homo sapiens OX%3D9606);
scaffold507_size130875	maker	exon	97483	97619	.	-	.	ID=LDENT00202490:1;Parent=LDENT00202490;
scaffold507_size130875	maker	exon	98212	98434	.	-	.	ID=LDENT00202490:2;Parent=LDENT00202490;
scaffold507_size130875	maker	exon	98585	98780	.	-	.	ID=LDENT00202490:3;Parent=LDENT00202490;
scaffold507_size130875	maker	exon	98884	99050	.	-	.	ID=LDENT00202490:4;Parent=LDENT00202490;
scaffold507_size130875	maker	exon	99137	99358	.	-	.	ID=LDENT00202490:5;Parent=LDENT00202490;
scaffold507_size130875	maker	exon	99742	99845	.	-	.	ID=LDENT00202490:6;Parent=LDENT00202490;
scaffold507_size130875	maker	exon	99961	100116	.	-	.	ID=LDENT00202490:7;Parent=LDENT00202490;
scaffold507_size130875	maker	exon	100214	100333	.	-	.	ID=LDENT00202490:8;Parent=LDENT00202490;
scaffold507_size130875	maker	exon	100556	100702	.	-	.	ID=LDENT00202490:9;Parent=LDENT00202490;
scaffold507_size130875	maker	exon	101370	101560	.	-	.	ID=LDENT00202490:10;Parent=LDENT00202490;
scaffold507_size130875	maker	exon	101874	101997	.	-	.	ID=LDENT00202490:11;Parent=LDENT00202490;
scaffold507_size130875	maker	exon	102312	102415	.	-	.	ID=LDENT00202490:12;Parent=LDENT00202490;
scaffold507_size130875	maker	exon	102589	102734	.	-	.	ID=LDENT00202490:13;Parent=LDENT00202490;
scaffold507_size130875	maker	exon	102866	103089	.	-	.	ID=LDENT00202490:14;Parent=LDENT00202490;
scaffold507_size130875	maker	exon	103199	103406	.	-	.	ID=LDENT00202490:15;Parent=LDENT00202490;
scaffold507_size130875	maker	exon	103498	104894	.	-	.	ID=LDENT00202490:16;Parent=LDENT00202490;
scaffold507_size130875	maker	exon	105035	105214	.	-	.	ID=LDENT00202490:17;Parent=LDENT00202490;
scaffold507_size130875	maker	exon	105325	105530	.	-	.	ID=LDENT00202490:18;Parent=LDENT00202490;
scaffold507_size130875	maker	exon	105644	105774	.	-	.	ID=LDENT00202490:19;Parent=LDENT00202490;
scaffold507_size130875	maker	exon	105890	106095	.	-	.	ID=LDENT00202490:20;Parent=LDENT00202490;
scaffold507_size130875	maker	exon	106189	106370	.	-	.	ID=LDENT00202490:21;Parent=LDENT00202490;
scaffold507_size130875	maker	exon	106713	106873	.	-	.	ID=LDENT00202490:22;Parent=LDENT00202490;
scaffold507_size130875	maker	exon	106955	107091	.	-	.	ID=LDENT00202490:23;Parent=LDENT00202490;
scaffold507_size130875	maker	exon	107246	107383	.	-	.	ID=LDENT00202490:24;Parent=LDENT00202490;
scaffold507_size130875	maker	exon	107637	107763	.	-	.	ID=LDENT00202490:25;Parent=LDENT00202490;
scaffold507_size130875	maker	exon	107854	107990	.	-	.	ID=LDENT00202490:26;Parent=LDENT00202490;
scaffold507_size130875	maker	exon	108202	108439	.	-	.	ID=LDENT00202490:27;Parent=LDENT00202490;
scaffold507_size130875	maker	exon	108575	108705	.	-	.	ID=LDENT00202490:28;Parent=LDENT00202490;
scaffold507_size130875	maker	exon	108974	109053	.	-	.	ID=LDENT00202490:29;Parent=LDENT00202490;
scaffold507_size130875	maker	exon	109201	109349	.	-	.	ID=LDENT00202490:30;Parent=LDENT00202490;
scaffold507_size130875	maker	exon	109473	109634	.	-	.	ID=LDENT00202490:31;Parent=LDENT00202490;
scaffold507_size130875	maker	exon	109900	110003	.	-	.	ID=LDENT00202490:32;Parent=LDENT00202490;
scaffold507_size130875	maker	exon	110184	110299	.	-	.	ID=LDENT00202490:33;Parent=LDENT00202490;
scaffold507_size130875	maker	exon	110620	110789	.	-	.	ID=LDENT00202490:34;Parent=LDENT00202490;
scaffold507_size130875	maker	exon	110903	111067	.	-	.	ID=LDENT00202490:35;Parent=LDENT00202490;
scaffold507_size130875	maker	exon	111227	111409	.	-	.	ID=LDENT00202490:36;Parent=LDENT00202490;
scaffold507_size130875	maker	exon	111510	111645	.	-	.	ID=LDENT00202490:37;Parent=LDENT00202490;
scaffold507_size130875	maker	exon	111769	111971	.	-	.	ID=LDENT00202490:38;Parent=LDENT00202490;
scaffold507_size130875	maker	exon	112085	112166	.	-	.	ID=LDENT00202490:39;Parent=LDENT00202490;
scaffold507_size130875	maker	exon	112259	112448	.	-	.	ID=LDENT00202490:40;Parent=LDENT00202490;
scaffold507_size130875	maker	exon	112578	112858	.	-	.	ID=LDENT00202490:41;Parent=LDENT00202490;
scaffold507_size130875	maker	exon	112944	113097	.	-	.	ID=LDENT00202490:42;Parent=LDENT00202490;
scaffold507_size130875	maker	exon	113355	113539	.	-	.	ID=LDENT00202490:43;Parent=LDENT00202490;
scaffold507_size130875	maker	exon	113652	113798	.	-	.	ID=LDENT00202490:44;Parent=LDENT00202490;
scaffold507_size130875	maker	exon	114081	114247	.	-	.	ID=LDENT00202490:45;Parent=LDENT00202490;
scaffold507_size130875	maker	exon	114403	114547	.	-	.	ID=LDENT00202490:46;Parent=LDENT00202490;
scaffold507_size130875	maker	exon	114648	114783	.	-	.	ID=LDENT00202490:47;Parent=LDENT00202490;
scaffold507_size130875	maker	exon	115241	115413	.	-	.	ID=LDENT00202490:48;Parent=LDENT00202490;
scaffold507_size130875	maker	exon	115501	115589	.	-	.	ID=LDENT00202490:49;Parent=LDENT00202490;
scaffold507_size130875	maker	exon	115686	115790	.	-	.	ID=LDENT00202490:50;Parent=LDENT00202490;
scaffold507_size130875	maker	exon	115968	116160	.	-	.	ID=LDENT00202490:51;Parent=LDENT00202490;
scaffold507_size130875	maker	exon	116258	116503	.	-	.	ID=LDENT00202490:52;Parent=LDENT00202490;
scaffold507_size130875	maker	exon	116621	116784	.	-	.	ID=LDENT00202490:53;Parent=LDENT00202490;
scaffold507_size130875	maker	exon	116909	117013	.	-	.	ID=LDENT00202490:54;Parent=LDENT00202490;
scaffold507_size130875	maker	exon	117109	117228	.	-	.	ID=LDENT00202490:55;Parent=LDENT00202490;
scaffold507_size130875	maker	exon	117352	117550	.	-	.	ID=LDENT00202490:56;Parent=LDENT00202490;
scaffold507_size130875	maker	exon	117702	117805	.	-	.	ID=LDENT00202490:57;Parent=LDENT00202490;
scaffold507_size130875	maker	exon	117893	118046	.	-	.	ID=LDENT00202490:58;Parent=LDENT00202490;
scaffold507_size130875	maker	exon	118366	118490	.	-	.	ID=LDENT00202490:59;Parent=LDENT00202490;
scaffold507_size130875	maker	exon	118877	119005	.	-	.	ID=LDENT00202490:60;Parent=LDENT00202490;
scaffold507_size130875	maker	exon	119111	119231	.	-	.	ID=LDENT00202490:61;Parent=LDENT00202490;
scaffold507_size130875	maker	exon	119369	119474	.	-	.	ID=LDENT00202490:62;Parent=LDENT00202490;
scaffold507_size130875	maker	exon	119570	119640	.	-	.	ID=LDENT00202490:63;Parent=LDENT00202490;
scaffold507_size130875	maker	exon	119739	119881	.	-	.	ID=LDENT00202490:64;Parent=LDENT00202490;
scaffold507_size130875	maker	exon	119983	120218	.	-	.	ID=LDENT00202490:65;Parent=LDENT00202490;
scaffold507_size130875	maker	exon	120310	120450	.	-	.	ID=LDENT00202490:66;Parent=LDENT00202490;
scaffold507_size130875	maker	exon	120546	120659	.	-	.	ID=LDENT00202490:67;Parent=LDENT00202490;
scaffold507_size130875	maker	exon	121429	121590	.	-	.	ID=LDENT00202490:68;Parent=LDENT00202490;
scaffold507_size130875	maker	exon	121682	121874	.	-	.	ID=LDENT00202490:69;Parent=LDENT00202490;
scaffold507_size130875	maker	exon	121987	122157	.	-	.	ID=LDENT00202490:70;Parent=LDENT00202490;
scaffold507_size130875	maker	exon	122914	123052	.	-	.	ID=LDENT00202490:71;Parent=LDENT00202490;
scaffold507_size130875	maker	exon	123725	123833	.	-	.	ID=LDENT00202490:72;Parent=LDENT00202490;
scaffold507_size130875	maker	exon	124900	125027	.	-	.	ID=LDENT00202490:73;Parent=LDENT00202490;
scaffold507_size130875	maker	exon	125115	125204	.	-	.	ID=LDENT00202490:74;Parent=LDENT00202490;
scaffold507_size130875	maker	exon	126552	127162	.	-	.	ID=LDENT00202490:75;Parent=LDENT00202490;
scaffold507_size130875	maker	CDS	126552	127162	.	-	0	ID=LDENT00202490:cds;Parent=LDENT00202490;
scaffold507_size130875	maker	CDS	125115	125204	.	-	1	ID=LDENT00202490:cds;Parent=LDENT00202490;
scaffold507_size130875	maker	CDS	124900	125027	.	-	1	ID=LDENT00202490:cds;Parent=LDENT00202490;
scaffold507_size130875	maker	CDS	123725	123833	.	-	2	ID=LDENT00202490:cds;Parent=LDENT00202490;
scaffold507_size130875	maker	CDS	122914	123052	.	-	1	ID=LDENT00202490:cds;Parent=LDENT00202490;
scaffold507_size130875	maker	CDS	121987	122157	.	-	0	ID=LDENT00202490:cds;Parent=LDENT00202490;
scaffold507_size130875	maker	CDS	121682	121874	.	-	0	ID=LDENT00202490:cds;Parent=LDENT00202490;
scaffold507_size130875	maker	CDS	121429	121590	.	-	2	ID=LDENT00202490:cds;Parent=LDENT00202490;
scaffold507_size130875	maker	CDS	120546	120659	.	-	2	ID=LDENT00202490:cds;Parent=LDENT00202490;
scaffold507_size130875	maker	CDS	120310	120450	.	-	2	ID=LDENT00202490:cds;Parent=LDENT00202490;
scaffold507_size130875	maker	CDS	119983	120218	.	-	2	ID=LDENT00202490:cds;Parent=LDENT00202490;
scaffold507_size130875	maker	CDS	119739	119881	.	-	0	ID=LDENT00202490:cds;Parent=LDENT00202490;
scaffold507_size130875	maker	CDS	119570	119640	.	-	1	ID=LDENT00202490:cds;Parent=LDENT00202490;
scaffold507_size130875	maker	CDS	119369	119474	.	-	2	ID=LDENT00202490:cds;Parent=LDENT00202490;
scaffold507_size130875	maker	CDS	119111	119231	.	-	1	ID=LDENT00202490:cds;Parent=LDENT00202490;
scaffold507_size130875	maker	CDS	118877	119005	.	-	0	ID=LDENT00202490:cds;Parent=LDENT00202490;
scaffold507_size130875	maker	CDS	118366	118490	.	-	0	ID=LDENT00202490:cds;Parent=LDENT00202490;
scaffold507_size130875	maker	CDS	117893	118046	.	-	1	ID=LDENT00202490:cds;Parent=LDENT00202490;
scaffold507_size130875	maker	CDS	117702	117805	.	-	0	ID=LDENT00202490:cds;Parent=LDENT00202490;
scaffold507_size130875	maker	CDS	117352	117550	.	-	1	ID=LDENT00202490:cds;Parent=LDENT00202490;
scaffold507_size130875	maker	CDS	117109	117228	.	-	0	ID=LDENT00202490:cds;Parent=LDENT00202490;
scaffold507_size130875	maker	CDS	116909	117013	.	-	0	ID=LDENT00202490:cds;Parent=LDENT00202490;
scaffold507_size130875	maker	CDS	116621	116784	.	-	0	ID=LDENT00202490:cds;Parent=LDENT00202490;
scaffold507_size130875	maker	CDS	116258	116503	.	-	1	ID=LDENT00202490:cds;Parent=LDENT00202490;
scaffold507_size130875	maker	CDS	115968	116160	.	-	1	ID=LDENT00202490:cds;Parent=LDENT00202490;
scaffold507_size130875	maker	CDS	115686	115790	.	-	0	ID=LDENT00202490:cds;Parent=LDENT00202490;
scaffold507_size130875	maker	CDS	115501	115589	.	-	0	ID=LDENT00202490:cds;Parent=LDENT00202490;
scaffold507_size130875	maker	CDS	115241	115413	.	-	1	ID=LDENT00202490:cds;Parent=LDENT00202490;
scaffold507_size130875	maker	CDS	114648	114783	.	-	2	ID=LDENT00202490:cds;Parent=LDENT00202490;
scaffold507_size130875	maker	CDS	114403	114547	.	-	1	ID=LDENT00202490:cds;Parent=LDENT00202490;
scaffold507_size130875	maker	CDS	114081	114247	.	-	0	ID=LDENT00202490:cds;Parent=LDENT00202490;
scaffold507_size130875	maker	CDS	113652	113798	.	-	1	ID=LDENT00202490:cds;Parent=LDENT00202490;
scaffold507_size130875	maker	CDS	113355	113539	.	-	1	ID=LDENT00202490:cds;Parent=LDENT00202490;
scaffold507_size130875	maker	CDS	112944	113097	.	-	2	ID=LDENT00202490:cds;Parent=LDENT00202490;
scaffold507_size130875	maker	CDS	112578	112858	.	-	1	ID=LDENT00202490:cds;Parent=LDENT00202490;
scaffold507_size130875	maker	CDS	112259	112448	.	-	2	ID=LDENT00202490:cds;Parent=LDENT00202490;
scaffold507_size130875	maker	CDS	112085	112166	.	-	1	ID=LDENT00202490:cds;Parent=LDENT00202490;
scaffold507_size130875	maker	CDS	111769	111971	.	-	0	ID=LDENT00202490:cds;Parent=LDENT00202490;
scaffold507_size130875	maker	CDS	111510	111645	.	-	1	ID=LDENT00202490:cds;Parent=LDENT00202490;
scaffold507_size130875	maker	CDS	111227	111409	.	-	0	ID=LDENT00202490:cds;Parent=LDENT00202490;
scaffold507_size130875	maker	CDS	110903	111067	.	-	0	ID=LDENT00202490:cds;Parent=LDENT00202490;
scaffold507_size130875	maker	CDS	110620	110789	.	-	0	ID=LDENT00202490:cds;Parent=LDENT00202490;
scaffold507_size130875	maker	CDS	110184	110299	.	-	1	ID=LDENT00202490:cds;Parent=LDENT00202490;
scaffold507_size130875	maker	CDS	109900	110003	.	-	2	ID=LDENT00202490:cds;Parent=LDENT00202490;
scaffold507_size130875	maker	CDS	109473	109634	.	-	0	ID=LDENT00202490:cds;Parent=LDENT00202490;
scaffold507_size130875	maker	CDS	109201	109349	.	-	0	ID=LDENT00202490:cds;Parent=LDENT00202490;
scaffold507_size130875	maker	CDS	108974	109053	.	-	1	ID=LDENT00202490:cds;Parent=LDENT00202490;
scaffold507_size130875	maker	CDS	108575	108705	.	-	2	ID=LDENT00202490:cds;Parent=LDENT00202490;
scaffold507_size130875	maker	CDS	108202	108439	.	-	0	ID=LDENT00202490:cds;Parent=LDENT00202490;
scaffold507_size130875	maker	CDS	107854	107990	.	-	2	ID=LDENT00202490:cds;Parent=LDENT00202490;
scaffold507_size130875	maker	CDS	107637	107763	.	-	0	ID=LDENT00202490:cds;Parent=LDENT00202490;
scaffold507_size130875	maker	CDS	107246	107383	.	-	2	ID=LDENT00202490:cds;Parent=LDENT00202490;
scaffold507_size130875	maker	CDS	106955	107091	.	-	2	ID=LDENT00202490:cds;Parent=LDENT00202490;
scaffold507_size130875	maker	CDS	106713	106873	.	-	0	ID=LDENT00202490:cds;Parent=LDENT00202490;
scaffold507_size130875	maker	CDS	106189	106370	.	-	1	ID=LDENT00202490:cds;Parent=LDENT00202490;
scaffold507_size130875	maker	CDS	105890	106095	.	-	2	ID=LDENT00202490:cds;Parent=LDENT00202490;
scaffold507_size130875	maker	CDS	105644	105774	.	-	0	ID=LDENT00202490:cds;Parent=LDENT00202490;
scaffold507_size130875	maker	CDS	105325	105530	.	-	1	ID=LDENT00202490:cds;Parent=LDENT00202490;
scaffold507_size130875	maker	CDS	105035	105214	.	-	2	ID=LDENT00202490:cds;Parent=LDENT00202490;
scaffold507_size130875	maker	CDS	103498	104894	.	-	2	ID=LDENT00202490:cds;Parent=LDENT00202490;
scaffold507_size130875	maker	CDS	103199	103406	.	-	0	ID=LDENT00202490:cds;Parent=LDENT00202490;
scaffold507_size130875	maker	CDS	102866	103089	.	-	2	ID=LDENT00202490:cds;Parent=LDENT00202490;
scaffold507_size130875	maker	CDS	102589	102734	.	-	0	ID=LDENT00202490:cds;Parent=LDENT00202490;
scaffold507_size130875	maker	CDS	102312	102415	.	-	1	ID=LDENT00202490:cds;Parent=LDENT00202490;
scaffold507_size130875	maker	CDS	101874	101997	.	-	2	ID=LDENT00202490:cds;Parent=LDENT00202490;
scaffold507_size130875	maker	CDS	101370	101560	.	-	1	ID=LDENT00202490:cds;Parent=LDENT00202490;
scaffold507_size130875	maker	CDS	100556	100702	.	-	2	ID=LDENT00202490:cds;Parent=LDENT00202490;
scaffold507_size130875	maker	CDS	100214	100333	.	-	2	ID=LDENT00202490:cds;Parent=LDENT00202490;
scaffold507_size130875	maker	CDS	99961	100116	.	-	2	ID=LDENT00202490:cds;Parent=LDENT00202490;
scaffold507_size130875	maker	CDS	99742	99845	.	-	2	ID=LDENT00202490:cds;Parent=LDENT00202490;
scaffold507_size130875	maker	CDS	99137	99358	.	-	0	ID=LDENT00202490:cds;Parent=LDENT00202490;
scaffold507_size130875	maker	CDS	98884	99050	.	-	0	ID=LDENT00202490:cds;Parent=LDENT00202490;
scaffold507_size130875	maker	CDS	98585	98780	.	-	1	ID=LDENT00202490:cds;Parent=LDENT00202490;
scaffold507_size130875	maker	CDS	98212	98434	.	-	0	ID=LDENT00202490:cds;Parent=LDENT00202490;
scaffold507_size130875	maker	CDS	97483	97619	.	-	2	ID=LDENT00202490:cds;Parent=LDENT00202490;
scaffold506_size387072_1_224166	maker	gene	25441	29474	.	+	.	ID=LDENG00202020;Name=LDENG00202020;Note=Similar to GALK2: N-acetylgalactosamine kinase (Homo sapiens OX%3D9606);
scaffold506_size387072_1_224166	maker	mRNA	25441	29474	.	+	.	ID=LDENT00202020;Parent=LDENG00202020;Name=LDENT00202020;Note=Similar to GALK2: N-acetylgalactosamine kinase (Homo sapiens OX%3D9606);
scaffold506_size387072_1_224166	maker	exon	25441	25490	.	+	.	ID=LDENT00202020:1;Parent=LDENT00202020;
scaffold506_size387072_1_224166	maker	exon	25593	25681	.	+	.	ID=LDENT00202020:2;Parent=LDENT00202020;
scaffold506_size387072_1_224166	maker	exon	26105	26228	.	+	.	ID=LDENT00202020:3;Parent=LDENT00202020;
scaffold506_size387072_1_224166	maker	exon	26344	26437	.	+	.	ID=LDENT00202020:4;Parent=LDENT00202020;
scaffold506_size387072_1_224166	maker	exon	26600	26746	.	+	.	ID=LDENT00202020:5;Parent=LDENT00202020;
scaffold506_size387072_1_224166	maker	exon	27004	27102	.	+	.	ID=LDENT00202020:6;Parent=LDENT00202020;
scaffold506_size387072_1_224166	maker	exon	27322	27474	.	+	.	ID=LDENT00202020:7;Parent=LDENT00202020;
scaffold506_size387072_1_224166	maker	exon	27987	28197	.	+	.	ID=LDENT00202020:8;Parent=LDENT00202020;
scaffold506_size387072_1_224166	maker	exon	28465	28666	.	+	.	ID=LDENT00202020:9;Parent=LDENT00202020;
scaffold506_size387072_1_224166	maker	exon	29270	29474	.	+	.	ID=LDENT00202020:10;Parent=LDENT00202020;
scaffold506_size387072_1_224166	maker	CDS	25441	25490	.	+	0	ID=LDENT00202020:cds;Parent=LDENT00202020;
scaffold506_size387072_1_224166	maker	CDS	25593	25681	.	+	1	ID=LDENT00202020:cds;Parent=LDENT00202020;
scaffold506_size387072_1_224166	maker	CDS	26105	26228	.	+	2	ID=LDENT00202020:cds;Parent=LDENT00202020;
scaffold506_size387072_1_224166	maker	CDS	26344	26437	.	+	1	ID=LDENT00202020:cds;Parent=LDENT00202020;
scaffold506_size387072_1_224166	maker	CDS	26600	26746	.	+	0	ID=LDENT00202020:cds;Parent=LDENT00202020;
scaffold506_size387072_1_224166	maker	CDS	27004	27102	.	+	0	ID=LDENT00202020:cds;Parent=LDENT00202020;
scaffold506_size387072_1_224166	maker	CDS	27322	27474	.	+	0	ID=LDENT00202020:cds;Parent=LDENT00202020;
scaffold506_size387072_1_224166	maker	CDS	27987	28197	.	+	0	ID=LDENT00202020:cds;Parent=LDENT00202020;
scaffold506_size387072_1_224166	maker	CDS	28465	28666	.	+	2	ID=LDENT00202020:cds;Parent=LDENT00202020;
scaffold506_size387072_1_224166	maker	CDS	29270	29474	.	+	1	ID=LDENT00202020:cds;Parent=LDENT00202020;
scaffold506_size387072_1_224166	maker	gene	40566	46885	.	+	.	ID=LDENG00202040;Name=LDENG00202040;Note=Similar to SQOR: Sulfide:quinone oxidoreductase%2C mitochondrial (Homo sapiens OX%3D9606);
scaffold506_size387072_1_224166	maker	mRNA	40566	46885	.	+	.	ID=LDENT00202040;Parent=LDENG00202040;Name=LDENT00202040;Note=Similar to SQOR: Sulfide:quinone oxidoreductase%2C mitochondrial (Homo sapiens OX%3D9606);
scaffold506_size387072_1_224166	maker	exon	40566	40591	.	+	.	ID=LDENT00202040:1;Parent=LDENT00202040;
scaffold506_size387072_1_224166	maker	exon	41894	42105	.	+	.	ID=LDENT00202040:2;Parent=LDENT00202040;
scaffold506_size387072_1_224166	maker	exon	42775	42986	.	+	.	ID=LDENT00202040:3;Parent=LDENT00202040;
scaffold506_size387072_1_224166	maker	exon	43278	43448	.	+	.	ID=LDENT00202040:4;Parent=LDENT00202040;
scaffold506_size387072_1_224166	maker	exon	43623	43676	.	+	.	ID=LDENT00202040:5;Parent=LDENT00202040;
scaffold506_size387072_1_224166	maker	exon	43791	43985	.	+	.	ID=LDENT00202040:6;Parent=LDENT00202040;
scaffold506_size387072_1_224166	maker	exon	44082	44291	.	+	.	ID=LDENT00202040:7;Parent=LDENT00202040;
scaffold506_size387072_1_224166	maker	exon	44480	44663	.	+	.	ID=LDENT00202040:8;Parent=LDENT00202040;
scaffold506_size387072_1_224166	maker	exon	45182	45249	.	+	.	ID=LDENT00202040:9;Parent=LDENT00202040;
scaffold506_size387072_1_224166	maker	exon	45374	45552	.	+	.	ID=LDENT00202040:10;Parent=LDENT00202040;
scaffold506_size387072_1_224166	maker	exon	45650	46885	.	+	.	ID=LDENT00202040:11;Parent=LDENT00202040;
scaffold506_size387072_1_224166	maker	CDS	40566	40591	.	+	0	ID=LDENT00202040:cds;Parent=LDENT00202040;
scaffold506_size387072_1_224166	maker	CDS	41894	42105	.	+	1	ID=LDENT00202040:cds;Parent=LDENT00202040;
scaffold506_size387072_1_224166	maker	CDS	42775	42986	.	+	2	ID=LDENT00202040:cds;Parent=LDENT00202040;
scaffold506_size387072_1_224166	maker	CDS	43278	43448	.	+	0	ID=LDENT00202040:cds;Parent=LDENT00202040;
scaffold506_size387072_1_224166	maker	CDS	43623	43676	.	+	0	ID=LDENT00202040:cds;Parent=LDENT00202040;
scaffold506_size387072_1_224166	maker	CDS	43791	43985	.	+	0	ID=LDENT00202040:cds;Parent=LDENT00202040;
scaffold506_size387072_1_224166	maker	CDS	44082	44291	.	+	0	ID=LDENT00202040:cds;Parent=LDENT00202040;
scaffold506_size387072_1_224166	maker	CDS	44480	44663	.	+	0	ID=LDENT00202040:cds;Parent=LDENT00202040;
scaffold506_size387072_1_224166	maker	CDS	45182	45249	.	+	2	ID=LDENT00202040:cds;Parent=LDENT00202040;
scaffold506_size387072_1_224166	maker	CDS	45374	45552	.	+	0	ID=LDENT00202040:cds;Parent=LDENT00202040;
scaffold506_size387072_1_224166	maker	CDS	45650	45707	.	+	1	ID=LDENT00202040:cds;Parent=LDENT00202040;
scaffold506_size387072_1_224166	maker	three_prime_UTR	45708	46885	.	+	.	ID=LDENT00202040:three_prime_utr;Parent=LDENT00202040;
scaffold506_size387072_1_224166	maker	gene	47737	58681	.	+	.	ID=LDENG00202050;Name=LDENG00202050;Note=Similar to ctdspl2a: CTD small phosphatase-like protein 2-A (Danio rerio OX%3D7955);
scaffold506_size387072_1_224166	maker	mRNA	47737	58681	.	+	.	ID=LDENT00202050;Parent=LDENG00202050;Name=LDENT00202050;Note=Similar to ctdspl2a: CTD small phosphatase-like protein 2-A (Danio rerio OX%3D7955);
scaffold506_size387072_1_224166	maker	exon	47737	48008	.	+	.	ID=LDENT00202050:1;Parent=LDENT00202050;
scaffold506_size387072_1_224166	maker	exon	51054	51165	.	+	.	ID=LDENT00202050:2;Parent=LDENT00202050;
scaffold506_size387072_1_224166	maker	exon	51704	51915	.	+	.	ID=LDENT00202050:3;Parent=LDENT00202050;
scaffold506_size387072_1_224166	maker	exon	53577	53712	.	+	.	ID=LDENT00202050:4;Parent=LDENT00202050;
scaffold506_size387072_1_224166	maker	exon	53930	54076	.	+	.	ID=LDENT00202050:5;Parent=LDENT00202050;
scaffold506_size387072_1_224166	maker	exon	54330	54557	.	+	.	ID=LDENT00202050:6;Parent=LDENT00202050;
scaffold506_size387072_1_224166	maker	exon	54721	54814	.	+	.	ID=LDENT00202050:7;Parent=LDENT00202050;
scaffold506_size387072_1_224166	maker	exon	56245	56356	.	+	.	ID=LDENT00202050:8;Parent=LDENT00202050;
scaffold506_size387072_1_224166	maker	exon	56442	56528	.	+	.	ID=LDENT00202050:9;Parent=LDENT00202050;
scaffold506_size387072_1_224166	maker	exon	56622	56684	.	+	.	ID=LDENT00202050:10;Parent=LDENT00202050;
scaffold506_size387072_1_224166	maker	exon	56789	56868	.	+	.	ID=LDENT00202050:11;Parent=LDENT00202050;
scaffold506_size387072_1_224166	maker	exon	57057	57183	.	+	.	ID=LDENT00202050:12;Parent=LDENT00202050;
scaffold506_size387072_1_224166	maker	exon	57296	57391	.	+	.	ID=LDENT00202050:13;Parent=LDENT00202050;
scaffold506_size387072_1_224166	maker	exon	57491	58681	.	+	.	ID=LDENT00202050:14;Parent=LDENT00202050;
scaffold506_size387072_1_224166	maker	five_prime_UTR	47737	48008	.	+	.	ID=LDENT00202050:five_prime_utr;Parent=LDENT00202050;
scaffold506_size387072_1_224166	maker	five_prime_UTR	51054	51165	.	+	.	ID=LDENT00202050:five_prime_utr;Parent=LDENT00202050;
scaffold506_size387072_1_224166	maker	five_prime_UTR	51704	51729	.	+	.	ID=LDENT00202050:five_prime_utr;Parent=LDENT00202050;
scaffold506_size387072_1_224166	maker	CDS	51730	51915	.	+	0	ID=LDENT00202050:cds;Parent=LDENT00202050;
scaffold506_size387072_1_224166	maker	CDS	53577	53712	.	+	0	ID=LDENT00202050:cds;Parent=LDENT00202050;
scaffold506_size387072_1_224166	maker	CDS	53930	54076	.	+	2	ID=LDENT00202050:cds;Parent=LDENT00202050;
scaffold506_size387072_1_224166	maker	CDS	54330	54557	.	+	2	ID=LDENT00202050:cds;Parent=LDENT00202050;
scaffold506_size387072_1_224166	maker	CDS	54721	54814	.	+	2	ID=LDENT00202050:cds;Parent=LDENT00202050;
scaffold506_size387072_1_224166	maker	CDS	56245	56356	.	+	1	ID=LDENT00202050:cds;Parent=LDENT00202050;
scaffold506_size387072_1_224166	maker	CDS	56442	56528	.	+	0	ID=LDENT00202050:cds;Parent=LDENT00202050;
scaffold506_size387072_1_224166	maker	CDS	56622	56684	.	+	0	ID=LDENT00202050:cds;Parent=LDENT00202050;
scaffold506_size387072_1_224166	maker	CDS	56789	56868	.	+	0	ID=LDENT00202050:cds;Parent=LDENT00202050;
scaffold506_size387072_1_224166	maker	CDS	57057	57183	.	+	1	ID=LDENT00202050:cds;Parent=LDENT00202050;
scaffold506_size387072_1_224166	maker	CDS	57296	57391	.	+	0	ID=LDENT00202050:cds;Parent=LDENT00202050;
scaffold506_size387072_1_224166	maker	CDS	57491	57556	.	+	0	ID=LDENT00202050:cds;Parent=LDENT00202050;
scaffold506_size387072_1_224166	maker	three_prime_UTR	57557	58681	.	+	.	ID=LDENT00202050:three_prime_utr;Parent=LDENT00202050;
scaffold506_size387072_1_224166	maker	gene	60410	61894	.	+	.	ID=LDENG00202060;Name=LDENG00202060;Note=Similar to Venom protein 302 (Lychas mucronatus OX%3D172552);
scaffold506_size387072_1_224166	maker	mRNA	60410	61894	.	+	.	ID=LDENT00202060;Parent=LDENG00202060;Name=LDENT00202060;Note=Similar to Venom protein 302 (Lychas mucronatus OX%3D172552);
scaffold506_size387072_1_224166	maker	exon	60410	60737	.	+	.	ID=LDENT00202060:1;Parent=LDENT00202060;
scaffold506_size387072_1_224166	maker	exon	61351	61438	.	+	.	ID=LDENT00202060:2;Parent=LDENT00202060;
scaffold506_size387072_1_224166	maker	exon	61525	61720	.	+	.	ID=LDENT00202060:3;Parent=LDENT00202060;
scaffold506_size387072_1_224166	maker	exon	61835	61894	.	+	.	ID=LDENT00202060:4;Parent=LDENT00202060;
scaffold506_size387072_1_224166	maker	CDS	60410	60737	.	+	0	ID=LDENT00202060:cds;Parent=LDENT00202060;
scaffold506_size387072_1_224166	maker	CDS	61351	61438	.	+	2	ID=LDENT00202060:cds;Parent=LDENT00202060;
scaffold506_size387072_1_224166	maker	CDS	61525	61720	.	+	1	ID=LDENT00202060:cds;Parent=LDENT00202060;
scaffold506_size387072_1_224166	maker	CDS	61835	61894	.	+	0	ID=LDENT00202060:cds;Parent=LDENT00202060;
scaffold506_size387072_1_224166	maker	gene	71056	73829	.	+	.	ID=LDENG00202080;Name=LDENG00202080;Note=Similar to scamp5: Secretory carrier-associated membrane protein 5 (Danio rerio OX%3D7955);
scaffold506_size387072_1_224166	maker	mRNA	71056	73829	.	+	.	ID=LDENT00202080;Parent=LDENG00202080;Name=LDENT00202080;Note=Similar to scamp5: Secretory carrier-associated membrane protein 5 (Danio rerio OX%3D7955);
scaffold506_size387072_1_224166	maker	exon	71056	71062	.	+	.	ID=LDENT00202080:1;Parent=LDENT00202080;
scaffold506_size387072_1_224166	maker	exon	71218	71337	.	+	.	ID=LDENT00202080:2;Parent=LDENT00202080;
scaffold506_size387072_1_224166	maker	exon	72161	72317	.	+	.	ID=LDENT00202080:3;Parent=LDENT00202080;
scaffold506_size387072_1_224166	maker	exon	72417	72518	.	+	.	ID=LDENT00202080:4;Parent=LDENT00202080;
scaffold506_size387072_1_224166	maker	exon	73325	73442	.	+	.	ID=LDENT00202080:5;Parent=LDENT00202080;
scaffold506_size387072_1_224166	maker	exon	73641	73829	.	+	.	ID=LDENT00202080:6;Parent=LDENT00202080;
scaffold506_size387072_1_224166	maker	CDS	71056	71062	.	+	0	ID=LDENT00202080:cds;Parent=LDENT00202080;
scaffold506_size387072_1_224166	maker	CDS	71218	71337	.	+	2	ID=LDENT00202080:cds;Parent=LDENT00202080;
scaffold506_size387072_1_224166	maker	CDS	72161	72317	.	+	2	ID=LDENT00202080:cds;Parent=LDENT00202080;
scaffold506_size387072_1_224166	maker	CDS	72417	72518	.	+	1	ID=LDENT00202080:cds;Parent=LDENT00202080;
scaffold506_size387072_1_224166	maker	CDS	73325	73442	.	+	1	ID=LDENT00202080:cds;Parent=LDENT00202080;
scaffold506_size387072_1_224166	maker	CDS	73641	73829	.	+	0	ID=LDENT00202080:cds;Parent=LDENT00202080;
scaffold506_size387072_1_224166	maker	gene	100652	111744	.	+	.	ID=LDENG00202110;Name=LDENG00202110;Note=Similar to Nptn: Neuroplastin (Mus musculus OX%3D10090);
scaffold506_size387072_1_224166	maker	mRNA	100652	111744	.	+	.	ID=LDENT00202110;Parent=LDENG00202110;Name=LDENT00202110;Note=Similar to Nptn: Neuroplastin (Mus musculus OX%3D10090);
scaffold506_size387072_1_224166	maker	exon	100652	100742	.	+	.	ID=LDENT00202110:1;Parent=LDENT00202110;
scaffold506_size387072_1_224166	maker	exon	104814	104988	.	+	.	ID=LDENT00202110:2;Parent=LDENT00202110;
scaffold506_size387072_1_224166	maker	exon	105085	105115	.	+	.	ID=LDENT00202110:3;Parent=LDENT00202110;
scaffold506_size387072_1_224166	maker	exon	105208	105244	.	+	.	ID=LDENT00202110:4;Parent=LDENT00202110;
scaffold506_size387072_1_224166	maker	exon	106008	106141	.	+	.	ID=LDENT00202110:5;Parent=LDENT00202110;
scaffold506_size387072_1_224166	maker	exon	107387	107660	.	+	.	ID=LDENT00202110:6;Parent=LDENT00202110;
scaffold506_size387072_1_224166	maker	exon	109933	109954	.	+	.	ID=LDENT00202110:7;Parent=LDENT00202110;
scaffold506_size387072_1_224166	maker	exon	111413	111460	.	+	.	ID=LDENT00202110:8;Parent=LDENT00202110;
scaffold506_size387072_1_224166	maker	exon	111684	111744	.	+	.	ID=LDENT00202110:9;Parent=LDENT00202110;
scaffold506_size387072_1_224166	maker	CDS	100652	100742	.	+	0	ID=LDENT00202110:cds;Parent=LDENT00202110;
scaffold506_size387072_1_224166	maker	CDS	104814	104988	.	+	2	ID=LDENT00202110:cds;Parent=LDENT00202110;
scaffold506_size387072_1_224166	maker	CDS	105085	105115	.	+	1	ID=LDENT00202110:cds;Parent=LDENT00202110;
scaffold506_size387072_1_224166	maker	CDS	105208	105244	.	+	0	ID=LDENT00202110:cds;Parent=LDENT00202110;
scaffold506_size387072_1_224166	maker	CDS	106008	106141	.	+	2	ID=LDENT00202110:cds;Parent=LDENT00202110;
scaffold506_size387072_1_224166	maker	CDS	107387	107660	.	+	0	ID=LDENT00202110:cds;Parent=LDENT00202110;
scaffold506_size387072_1_224166	maker	CDS	109933	109954	.	+	2	ID=LDENT00202110:cds;Parent=LDENT00202110;
scaffold506_size387072_1_224166	maker	CDS	111413	111460	.	+	1	ID=LDENT00202110:cds;Parent=LDENT00202110;
scaffold506_size387072_1_224166	maker	CDS	111684	111744	.	+	1	ID=LDENT00202110:cds;Parent=LDENT00202110;
scaffold506_size387072_1_224166	maker	gene	115651	116304	.	+	.	ID=LDENG00202120;Name=LDENG00202120;Note=Similar to HCN4: Potassium/sodium hyperpolarization-activated cyclic nucleotide-gated channel 4 (Homo sapiens OX%3D9606);
scaffold506_size387072_1_224166	maker	mRNA	115651	116304	.	+	.	ID=LDENT00202120;Parent=LDENG00202120;Name=LDENT00202120;Note=Similar to HCN4: Potassium/sodium hyperpolarization-activated cyclic nucleotide-gated channel 4 (Homo sapiens OX%3D9606);
scaffold506_size387072_1_224166	maker	exon	115651	116304	.	+	.	ID=LDENT00202120:1;Parent=LDENT00202120;
scaffold506_size387072_1_224166	maker	CDS	115651	116304	.	+	0	ID=LDENT00202120:cds;Parent=LDENT00202120;
scaffold506_size387072_1_224166	maker	gene	120266	126933	.	+	.	ID=LDENG00202130;Name=LDENG00202130;Note=Similar to HCN4: Potassium/sodium hyperpolarization-activated cyclic nucleotide-gated channel 4 (Homo sapiens OX%3D9606);
scaffold506_size387072_1_224166	maker	mRNA	120266	126933	.	+	.	ID=LDENT00202130;Parent=LDENG00202130;Name=LDENT00202130;Note=Similar to HCN4: Potassium/sodium hyperpolarization-activated cyclic nucleotide-gated channel 4 (Homo sapiens OX%3D9606);
scaffold506_size387072_1_224166	maker	exon	120266	120670	.	+	.	ID=LDENT00202130:1;Parent=LDENT00202130;
scaffold506_size387072_1_224166	maker	exon	121176	121337	.	+	.	ID=LDENT00202130:2;Parent=LDENT00202130;
scaffold506_size387072_1_224166	maker	exon	121550	121768	.	+	.	ID=LDENT00202130:3;Parent=LDENT00202130;
scaffold506_size387072_1_224166	maker	exon	122503	122649	.	+	.	ID=LDENT00202130:4;Parent=LDENT00202130;
scaffold506_size387072_1_224166	maker	exon	123064	123304	.	+	.	ID=LDENT00202130:5;Parent=LDENT00202130;
scaffold506_size387072_1_224166	maker	exon	124961	125125	.	+	.	ID=LDENT00202130:6;Parent=LDENT00202130;
scaffold506_size387072_1_224166	maker	exon	125381	126933	.	+	.	ID=LDENT00202130:7;Parent=LDENT00202130;
scaffold506_size387072_1_224166	maker	CDS	120266	120670	.	+	0	ID=LDENT00202130:cds;Parent=LDENT00202130;
scaffold506_size387072_1_224166	maker	CDS	121176	121337	.	+	0	ID=LDENT00202130:cds;Parent=LDENT00202130;
scaffold506_size387072_1_224166	maker	CDS	121550	121768	.	+	0	ID=LDENT00202130:cds;Parent=LDENT00202130;
scaffold506_size387072_1_224166	maker	CDS	122503	122649	.	+	0	ID=LDENT00202130:cds;Parent=LDENT00202130;
scaffold506_size387072_1_224166	maker	CDS	123064	123304	.	+	0	ID=LDENT00202130:cds;Parent=LDENT00202130;
scaffold506_size387072_1_224166	maker	CDS	124961	125125	.	+	2	ID=LDENT00202130:cds;Parent=LDENT00202130;
scaffold506_size387072_1_224166	maker	CDS	125381	126933	.	+	2	ID=LDENT00202130:cds;Parent=LDENT00202130;
scaffold506_size387072_1_224166	maker	gene	142678	144073	.	+	.	ID=LDENG00202150;Name=LDENG00202150;Note=Similar to Parp6: Protein mono-ADP-ribosyltransferase PARP6 (Mus musculus OX%3D10090);
scaffold506_size387072_1_224166	maker	mRNA	142678	144073	.	+	.	ID=LDENT00202150;Parent=LDENG00202150;Name=LDENT00202150;Note=Similar to Parp6: Protein mono-ADP-ribosyltransferase PARP6 (Mus musculus OX%3D10090);
scaffold506_size387072_1_224166	maker	exon	142678	142762	.	+	.	ID=LDENT00202150:1;Parent=LDENT00202150;
scaffold506_size387072_1_224166	maker	exon	142852	142915	.	+	.	ID=LDENT00202150:2;Parent=LDENT00202150;
scaffold506_size387072_1_224166	maker	exon	143423	143572	.	+	.	ID=LDENT00202150:3;Parent=LDENT00202150;
scaffold506_size387072_1_224166	maker	exon	143659	143800	.	+	.	ID=LDENT00202150:4;Parent=LDENT00202150;
scaffold506_size387072_1_224166	maker	exon	143888	144073	.	+	.	ID=LDENT00202150:5;Parent=LDENT00202150;
scaffold506_size387072_1_224166	maker	CDS	142678	142762	.	+	0	ID=LDENT00202150:cds;Parent=LDENT00202150;
scaffold506_size387072_1_224166	maker	CDS	142852	142915	.	+	2	ID=LDENT00202150:cds;Parent=LDENT00202150;
scaffold506_size387072_1_224166	maker	CDS	143423	143572	.	+	1	ID=LDENT00202150:cds;Parent=LDENT00202150;
scaffold506_size387072_1_224166	maker	CDS	143659	143800	.	+	1	ID=LDENT00202150:cds;Parent=LDENT00202150;
scaffold506_size387072_1_224166	maker	CDS	143888	144073	.	+	0	ID=LDENT00202150:cds;Parent=LDENT00202150;
scaffold506_size387072_1_224166	maker	gene	152489	154467	.	+	.	ID=LDENG00202190;Name=LDENG00202190;Note=Similar to COX5A: Cytochrome c oxidase subunit 5A%2C mitochondrial (Pongo pygmaeus OX%3D9600);
scaffold506_size387072_1_224166	maker	mRNA	152489	154467	.	+	.	ID=LDENT00202190;Parent=LDENG00202190;Name=LDENT00202190;Note=Similar to COX5A: Cytochrome c oxidase subunit 5A%2C mitochondrial (Pongo pygmaeus OX%3D9600);
scaffold506_size387072_1_224166	maker	exon	152489	152561	.	+	.	ID=LDENT00202190:1;Parent=LDENT00202190;
scaffold506_size387072_1_224166	maker	exon	153196	153312	.	+	.	ID=LDENT00202190:2;Parent=LDENT00202190;
scaffold506_size387072_1_224166	maker	exon	153946	154067	.	+	.	ID=LDENT00202190:3;Parent=LDENT00202190;
scaffold506_size387072_1_224166	maker	exon	154191	154226	.	+	.	ID=LDENT00202190:4;Parent=LDENT00202190;
scaffold506_size387072_1_224166	maker	exon	154305	154312	.	+	.	ID=LDENT00202190:5;Parent=LDENT00202190;
scaffold506_size387072_1_224166	maker	exon	154404	154467	.	+	.	ID=LDENT00202190:6;Parent=LDENT00202190;
scaffold506_size387072_1_224166	maker	CDS	152489	152561	.	+	0	ID=LDENT00202190:cds;Parent=LDENT00202190;
scaffold506_size387072_1_224166	maker	CDS	153196	153312	.	+	2	ID=LDENT00202190:cds;Parent=LDENT00202190;
scaffold506_size387072_1_224166	maker	CDS	153946	154067	.	+	2	ID=LDENT00202190:cds;Parent=LDENT00202190;
scaffold506_size387072_1_224166	maker	CDS	154191	154226	.	+	0	ID=LDENT00202190:cds;Parent=LDENT00202190;
scaffold506_size387072_1_224166	maker	CDS	154305	154312	.	+	0	ID=LDENT00202190:cds;Parent=LDENT00202190;
scaffold506_size387072_1_224166	maker	CDS	154404	154467	.	+	1	ID=LDENT00202190:cds;Parent=LDENT00202190;
scaffold506_size387072_1_224166	maker	gene	156119	166107	.	+	.	ID=LDENG00202200;Name=LDENG00202200;Note=Similar to arid3a: AT-rich interactive domain-containing protein 3A (Danio rerio OX%3D7955);
scaffold506_size387072_1_224166	maker	mRNA	156119	166107	.	+	.	ID=LDENT00202200;Parent=LDENG00202200;Name=LDENT00202200;Note=Similar to arid3a: AT-rich interactive domain-containing protein 3A (Danio rerio OX%3D7955);
scaffold506_size387072_1_224166	maker	exon	156119	156145	.	+	.	ID=LDENT00202200:1;Parent=LDENT00202200;
scaffold506_size387072_1_224166	maker	exon	156851	157456	.	+	.	ID=LDENT00202200:2;Parent=LDENT00202200;
scaffold506_size387072_1_224166	maker	exon	161956	162030	.	+	.	ID=LDENT00202200:3;Parent=LDENT00202200;
scaffold506_size387072_1_224166	maker	exon	162116	162188	.	+	.	ID=LDENT00202200:4;Parent=LDENT00202200;
scaffold506_size387072_1_224166	maker	exon	163426	163609	.	+	.	ID=LDENT00202200:5;Parent=LDENT00202200;
scaffold506_size387072_1_224166	maker	exon	164823	164902	.	+	.	ID=LDENT00202200:6;Parent=LDENT00202200;
scaffold506_size387072_1_224166	maker	exon	164970	165140	.	+	.	ID=LDENT00202200:7;Parent=LDENT00202200;
scaffold506_size387072_1_224166	maker	exon	165302	165586	.	+	.	ID=LDENT00202200:8;Parent=LDENT00202200;
scaffold506_size387072_1_224166	maker	exon	165678	165767	.	+	.	ID=LDENT00202200:9;Parent=LDENT00202200;
scaffold506_size387072_1_224166	maker	exon	165968	166107	.	+	.	ID=LDENT00202200:10;Parent=LDENT00202200;
scaffold506_size387072_1_224166	maker	CDS	156119	156145	.	+	0	ID=LDENT00202200:cds;Parent=LDENT00202200;
scaffold506_size387072_1_224166	maker	CDS	156851	157456	.	+	0	ID=LDENT00202200:cds;Parent=LDENT00202200;
scaffold506_size387072_1_224166	maker	CDS	161956	162030	.	+	0	ID=LDENT00202200:cds;Parent=LDENT00202200;
scaffold506_size387072_1_224166	maker	CDS	162116	162188	.	+	0	ID=LDENT00202200:cds;Parent=LDENT00202200;
scaffold506_size387072_1_224166	maker	CDS	163426	163609	.	+	2	ID=LDENT00202200:cds;Parent=LDENT00202200;
scaffold506_size387072_1_224166	maker	CDS	164823	164902	.	+	1	ID=LDENT00202200:cds;Parent=LDENT00202200;
scaffold506_size387072_1_224166	maker	CDS	164970	165140	.	+	2	ID=LDENT00202200:cds;Parent=LDENT00202200;
scaffold506_size387072_1_224166	maker	CDS	165302	165586	.	+	2	ID=LDENT00202200:cds;Parent=LDENT00202200;
scaffold506_size387072_1_224166	maker	CDS	165678	165767	.	+	2	ID=LDENT00202200:cds;Parent=LDENT00202200;
scaffold506_size387072_1_224166	maker	CDS	165968	166107	.	+	2	ID=LDENT00202200:cds;Parent=LDENT00202200;
scaffold506_size387072_1_224166	maker	gene	169317	170420	.	+	.	ID=LDENG00202210;Name=LDENG00202210;Note=Protein of unknown function;
scaffold506_size387072_1_224166	maker	mRNA	169317	170420	.	+	.	ID=LDENT00202210;Parent=LDENG00202210;Name=LDENT00202210;Note=Protein of unknown function;
scaffold506_size387072_1_224166	maker	exon	169317	169461	.	+	.	ID=LDENT00202210:1;Parent=LDENT00202210;
scaffold506_size387072_1_224166	maker	exon	169594	170420	.	+	.	ID=LDENT00202210:2;Parent=LDENT00202210;
scaffold506_size387072_1_224166	maker	CDS	169317	169461	.	+	0	ID=LDENT00202210:cds;Parent=LDENT00202210;
scaffold506_size387072_1_224166	maker	CDS	169594	170420	.	+	2	ID=LDENT00202210:cds;Parent=LDENT00202210;
scaffold506_size387072_1_224166	maker	gene	181976	187734	.	+	.	ID=LDENG00202230;Name=LDENG00202230;Note=Similar to edc3: Enhancer of mRNA-decapping protein 3 (Danio rerio OX%3D7955);
scaffold506_size387072_1_224166	maker	mRNA	181976	187734	.	+	.	ID=LDENT00202230;Parent=LDENG00202230;Name=LDENT00202230;Note=Similar to edc3: Enhancer of mRNA-decapping protein 3 (Danio rerio OX%3D7955);
scaffold506_size387072_1_224166	maker	exon	181976	182022	.	+	.	ID=LDENT00202230:1;Parent=LDENT00202230;
scaffold506_size387072_1_224166	maker	exon	182285	182446	.	+	.	ID=LDENT00202230:2;Parent=LDENT00202230;
scaffold506_size387072_1_224166	maker	exon	182528	182754	.	+	.	ID=LDENT00202230:3;Parent=LDENT00202230;
scaffold506_size387072_1_224166	maker	exon	182837	183181	.	+	.	ID=LDENT00202230:4;Parent=LDENT00202230;
scaffold506_size387072_1_224166	maker	exon	183288	183441	.	+	.	ID=LDENT00202230:5;Parent=LDENT00202230;
scaffold506_size387072_1_224166	maker	exon	184872	185089	.	+	.	ID=LDENT00202230:6;Parent=LDENT00202230;
scaffold506_size387072_1_224166	maker	exon	185259	187734	.	+	.	ID=LDENT00202230:7;Parent=LDENT00202230;
scaffold506_size387072_1_224166	maker	five_prime_UTR	181976	182022	.	+	.	ID=LDENT00202230:five_prime_utr;Parent=LDENT00202230;
scaffold506_size387072_1_224166	maker	five_prime_UTR	182285	182446	.	+	.	ID=LDENT00202230:five_prime_utr;Parent=LDENT00202230;
scaffold506_size387072_1_224166	maker	five_prime_UTR	182528	182531	.	+	.	ID=LDENT00202230:five_prime_utr;Parent=LDENT00202230;
scaffold506_size387072_1_224166	maker	CDS	182532	182754	.	+	0	ID=LDENT00202230:cds;Parent=LDENT00202230;
scaffold506_size387072_1_224166	maker	CDS	182837	183181	.	+	2	ID=LDENT00202230:cds;Parent=LDENT00202230;
scaffold506_size387072_1_224166	maker	CDS	183288	183441	.	+	2	ID=LDENT00202230:cds;Parent=LDENT00202230;
scaffold506_size387072_1_224166	maker	CDS	184872	185089	.	+	1	ID=LDENT00202230:cds;Parent=LDENT00202230;
scaffold506_size387072_1_224166	maker	CDS	185259	185593	.	+	2	ID=LDENT00202230:cds;Parent=LDENT00202230;
scaffold506_size387072_1_224166	maker	three_prime_UTR	185594	187734	.	+	.	ID=LDENT00202230:three_prime_utr;Parent=LDENT00202230;
scaffold506_size387072_1_224166	maker	gene	188034	203715	.	+	.	ID=LDENG00202240;Name=LDENG00202240;Note=Similar to CSK: Tyrosine-protein kinase CSK (Gallus gallus OX%3D9031);
scaffold506_size387072_1_224166	maker	mRNA	188034	203715	.	+	.	ID=LDENT00202240;Parent=LDENG00202240;Name=LDENT00202240;Note=Similar to CSK: Tyrosine-protein kinase CSK (Gallus gallus OX%3D9031);
scaffold506_size387072_1_224166	maker	exon	200162	200292	.	+	.	ID=LDENT00202240:1;Parent=LDENT00202240;
scaffold506_size387072_1_224166	maker	exon	200885	200945	.	+	.	ID=LDENT00202240:2;Parent=LDENT00202240;
scaffold506_size387072_1_224166	maker	exon	201955	202081	.	+	.	ID=LDENT00202240:3;Parent=LDENT00202240;
scaffold506_size387072_1_224166	maker	exon	202255	202335	.	+	.	ID=LDENT00202240:4;Parent=LDENT00202240;
scaffold506_size387072_1_224166	maker	exon	202420	202558	.	+	.	ID=LDENT00202240:5;Parent=LDENT00202240;
scaffold506_size387072_1_224166	maker	exon	202638	202738	.	+	.	ID=LDENT00202240:6;Parent=LDENT00202240;
scaffold506_size387072_1_224166	maker	exon	202867	203715	.	+	.	ID=LDENT00202240:7;Parent=LDENT00202240;
scaffold506_size387072_1_224166	maker	exon	188034	188418	.	+	.	ID=LDENT00202240:8;Parent=LDENT00202240;
scaffold506_size387072_1_224166	maker	exon	193379	193478	.	+	.	ID=LDENT00202240:9;Parent=LDENT00202240;
scaffold506_size387072_1_224166	maker	exon	193604	193717	.	+	.	ID=LDENT00202240:10;Parent=LDENT00202240;
scaffold506_size387072_1_224166	maker	exon	193911	194023	.	+	.	ID=LDENT00202240:11;Parent=LDENT00202240;
scaffold506_size387072_1_224166	maker	exon	194699	194918	.	+	.	ID=LDENT00202240:12;Parent=LDENT00202240;
scaffold506_size387072_1_224166	maker	exon	195436	195529	.	+	.	ID=LDENT00202240:13;Parent=LDENT00202240;
scaffold506_size387072_1_224166	maker	exon	195665	195730	.	+	.	ID=LDENT00202240:14;Parent=LDENT00202240;
scaffold506_size387072_1_224166	maker	exon	196532	196631	.	+	.	ID=LDENT00202240:15;Parent=LDENT00202240;
scaffold506_size387072_1_224166	maker	exon	196724	196814	.	+	.	ID=LDENT00202240:16;Parent=LDENT00202240;
scaffold506_size387072_1_224166	maker	exon	196896	196969	.	+	.	ID=LDENT00202240:17;Parent=LDENT00202240;
scaffold506_size387072_1_224166	maker	exon	197113	197308	.	+	.	ID=LDENT00202240:18;Parent=LDENT00202240;
scaffold506_size387072_1_224166	maker	exon	197441	197527	.	+	.	ID=LDENT00202240:19;Parent=LDENT00202240;
scaffold506_size387072_1_224166	maker	exon	198100	198290	.	+	.	ID=LDENT00202240:20;Parent=LDENT00202240;
scaffold506_size387072_1_224166	maker	exon	198802	198847	.	+	.	ID=LDENT00202240:21;Parent=LDENT00202240;
scaffold506_size387072_1_224166	maker	exon	201057	201822	.	+	.	ID=LDENT00202240:22;Parent=LDENT00202240;
scaffold506_size387072_1_224166	maker	five_prime_UTR	188034	188418	.	+	.	ID=LDENT00202240:five_prime_utr;Parent=LDENT00202240;
scaffold506_size387072_1_224166	maker	five_prime_UTR	193379	193463	.	+	.	ID=LDENT00202240:five_prime_utr;Parent=LDENT00202240;
scaffold506_size387072_1_224166	maker	CDS	193464	193478	.	+	0	ID=LDENT00202240:cds;Parent=LDENT00202240;
scaffold506_size387072_1_224166	maker	CDS	193604	193717	.	+	0	ID=LDENT00202240:cds;Parent=LDENT00202240;
scaffold506_size387072_1_224166	maker	CDS	193911	194023	.	+	0	ID=LDENT00202240:cds;Parent=LDENT00202240;
scaffold506_size387072_1_224166	maker	CDS	194699	194918	.	+	1	ID=LDENT00202240:cds;Parent=LDENT00202240;
scaffold506_size387072_1_224166	maker	CDS	195436	195529	.	+	0	ID=LDENT00202240:cds;Parent=LDENT00202240;
scaffold506_size387072_1_224166	maker	CDS	195665	195730	.	+	2	ID=LDENT00202240:cds;Parent=LDENT00202240;
scaffold506_size387072_1_224166	maker	CDS	196532	196631	.	+	2	ID=LDENT00202240:cds;Parent=LDENT00202240;
scaffold506_size387072_1_224166	maker	CDS	196724	196814	.	+	1	ID=LDENT00202240:cds;Parent=LDENT00202240;
scaffold506_size387072_1_224166	maker	CDS	196896	196969	.	+	0	ID=LDENT00202240:cds;Parent=LDENT00202240;
scaffold506_size387072_1_224166	maker	CDS	197113	197308	.	+	1	ID=LDENT00202240:cds;Parent=LDENT00202240;
scaffold506_size387072_1_224166	maker	CDS	197441	197527	.	+	0	ID=LDENT00202240:cds;Parent=LDENT00202240;
scaffold506_size387072_1_224166	maker	CDS	198100	198285	.	+	0	ID=LDENT00202240:cds;Parent=LDENT00202240;
scaffold506_size387072_1_224166	maker	three_prime_UTR	198286	198290	.	+	.	ID=LDENT00202240:three_prime_utr;Parent=LDENT00202240;
scaffold506_size387072_1_224166	maker	three_prime_UTR	198802	198847	.	+	.	ID=LDENT00202240:three_prime_utr;Parent=LDENT00202240;
scaffold506_size387072_1_224166	maker	three_prime_UTR	200162	200292	.	+	.	ID=LDENT00202240:three_prime_utr;Parent=LDENT00202240;
scaffold506_size387072_1_224166	maker	three_prime_UTR	200885	200945	.	+	.	ID=LDENT00202240:three_prime_utr;Parent=LDENT00202240;
scaffold506_size387072_1_224166	maker	three_prime_UTR	201057	201822	.	+	.	ID=LDENT00202240:three_prime_utr;Parent=LDENT00202240;
scaffold506_size387072_1_224166	maker	three_prime_UTR	201955	202081	.	+	.	ID=LDENT00202240:three_prime_utr;Parent=LDENT00202240;
scaffold506_size387072_1_224166	maker	three_prime_UTR	202255	202335	.	+	.	ID=LDENT00202240:three_prime_utr;Parent=LDENT00202240;
scaffold506_size387072_1_224166	maker	three_prime_UTR	202420	202558	.	+	.	ID=LDENT00202240:three_prime_utr;Parent=LDENT00202240;
scaffold506_size387072_1_224166	maker	three_prime_UTR	202638	202738	.	+	.	ID=LDENT00202240:three_prime_utr;Parent=LDENT00202240;
scaffold506_size387072_1_224166	maker	three_prime_UTR	202867	203715	.	+	.	ID=LDENT00202240:three_prime_utr;Parent=LDENT00202240;
scaffold506_size387072_1_224166	maker	gene	2137	6365	.	-	.	ID=LDENG00201990;Name=LDENG00201990;Note=Similar to Slc27a2: Very long-chain acyl-CoA synthetase (Mus musculus OX%3D10090);
scaffold506_size387072_1_224166	maker	mRNA	2137	6365	.	-	.	ID=LDENT00201990;Parent=LDENG00201990;Name=LDENT00201990;Note=Similar to Slc27a2: Very long-chain acyl-CoA synthetase (Mus musculus OX%3D10090);
scaffold506_size387072_1_224166	maker	exon	2137	2211	.	-	.	ID=LDENT00201990:1;Parent=LDENT00201990;
scaffold506_size387072_1_224166	maker	exon	2579	2709	.	-	.	ID=LDENT00201990:2;Parent=LDENT00201990;
scaffold506_size387072_1_224166	maker	exon	3626	3723	.	-	.	ID=LDENT00201990:3;Parent=LDENT00201990;
scaffold506_size387072_1_224166	maker	exon	4067	4265	.	-	.	ID=LDENT00201990:4;Parent=LDENT00201990;
scaffold506_size387072_1_224166	maker	exon	5311	5401	.	-	.	ID=LDENT00201990:5;Parent=LDENT00201990;
scaffold506_size387072_1_224166	maker	exon	5485	5679	.	-	.	ID=LDENT00201990:6;Parent=LDENT00201990;
scaffold506_size387072_1_224166	maker	exon	5769	5893	.	-	.	ID=LDENT00201990:7;Parent=LDENT00201990;
scaffold506_size387072_1_224166	maker	exon	6004	6159	.	-	.	ID=LDENT00201990:8;Parent=LDENT00201990;
scaffold506_size387072_1_224166	maker	exon	6248	6365	.	-	.	ID=LDENT00201990:9;Parent=LDENT00201990;
scaffold506_size387072_1_224166	maker	CDS	6248	6365	.	-	0	ID=LDENT00201990:cds;Parent=LDENT00201990;
scaffold506_size387072_1_224166	maker	CDS	6004	6159	.	-	2	ID=LDENT00201990:cds;Parent=LDENT00201990;
scaffold506_size387072_1_224166	maker	CDS	5769	5893	.	-	2	ID=LDENT00201990:cds;Parent=LDENT00201990;
scaffold506_size387072_1_224166	maker	CDS	5485	5679	.	-	0	ID=LDENT00201990:cds;Parent=LDENT00201990;
scaffold506_size387072_1_224166	maker	CDS	5311	5401	.	-	0	ID=LDENT00201990:cds;Parent=LDENT00201990;
scaffold506_size387072_1_224166	maker	CDS	4067	4265	.	-	2	ID=LDENT00201990:cds;Parent=LDENT00201990;
scaffold506_size387072_1_224166	maker	CDS	3626	3723	.	-	1	ID=LDENT00201990:cds;Parent=LDENT00201990;
scaffold506_size387072_1_224166	maker	CDS	2579	2709	.	-	2	ID=LDENT00201990:cds;Parent=LDENT00201990;
scaffold506_size387072_1_224166	maker	CDS	2137	2211	.	-	0	ID=LDENT00201990:cds;Parent=LDENT00201990;
scaffold506_size387072_1_224166	maker	gene	6452	8252	.	-	.	ID=LDENG00202000;Name=LDENG00202000;Note=Similar to SLC27A2: Very long-chain acyl-CoA synthetase (Homo sapiens OX%3D9606);
scaffold506_size387072_1_224166	maker	mRNA	6452	8252	.	-	.	ID=LDENT00202000;Parent=LDENG00202000;Name=LDENT00202000;Note=Similar to SLC27A2: Very long-chain acyl-CoA synthetase (Homo sapiens OX%3D9606);
scaffold506_size387072_1_224166	maker	exon	6452	6457	.	-	.	ID=LDENT00202000:1;Parent=LDENT00202000;
scaffold506_size387072_1_224166	maker	exon	8013	8252	.	-	.	ID=LDENT00202000:2;Parent=LDENT00202000;
scaffold506_size387072_1_224166	maker	CDS	8013	8252	.	-	0	ID=LDENT00202000:cds;Parent=LDENT00202000;
scaffold506_size387072_1_224166	maker	CDS	6452	6457	.	-	0	ID=LDENT00202000:cds;Parent=LDENT00202000;
scaffold506_size387072_1_224166	maker	gene	10475	24032	.	-	.	ID=LDENG00202010;Name=LDENG00202010;Note=Similar to CEP152: Centrosomal protein of 152 kDa (Homo sapiens OX%3D9606);
scaffold506_size387072_1_224166	maker	mRNA	10475	24032	.	-	.	ID=LDENT00202010;Parent=LDENG00202010;Name=LDENT00202010;Note=Similar to CEP152: Centrosomal protein of 152 kDa (Homo sapiens OX%3D9606);
scaffold506_size387072_1_224166	maker	exon	10475	11248	.	-	.	ID=LDENT00202010:1;Parent=LDENT00202010;
scaffold506_size387072_1_224166	maker	exon	11333	11436	.	-	.	ID=LDENT00202010:2;Parent=LDENT00202010;
scaffold506_size387072_1_224166	maker	exon	11518	11674	.	-	.	ID=LDENT00202010:3;Parent=LDENT00202010;
scaffold506_size387072_1_224166	maker	exon	11971	12053	.	-	.	ID=LDENT00202010:4;Parent=LDENT00202010;
scaffold506_size387072_1_224166	maker	exon	12445	12529	.	-	.	ID=LDENT00202010:5;Parent=LDENT00202010;
scaffold506_size387072_1_224166	maker	exon	12638	12805	.	-	.	ID=LDENT00202010:6;Parent=LDENT00202010;
scaffold506_size387072_1_224166	maker	exon	12947	13022	.	-	.	ID=LDENT00202010:7;Parent=LDENT00202010;
scaffold506_size387072_1_224166	maker	exon	13297	13950	.	-	.	ID=LDENT00202010:8;Parent=LDENT00202010;
scaffold506_size387072_1_224166	maker	exon	14047	14178	.	-	.	ID=LDENT00202010:9;Parent=LDENT00202010;
scaffold506_size387072_1_224166	maker	exon	14508	14768	.	-	.	ID=LDENT00202010:10;Parent=LDENT00202010;
scaffold506_size387072_1_224166	maker	exon	14861	15034	.	-	.	ID=LDENT00202010:11;Parent=LDENT00202010;
scaffold506_size387072_1_224166	maker	exon	15345	15480	.	-	.	ID=LDENT00202010:12;Parent=LDENT00202010;
scaffold506_size387072_1_224166	maker	exon	15597	15725	.	-	.	ID=LDENT00202010:13;Parent=LDENT00202010;
scaffold506_size387072_1_224166	maker	exon	17035	17165	.	-	.	ID=LDENT00202010:14;Parent=LDENT00202010;
scaffold506_size387072_1_224166	maker	exon	17256	17360	.	-	.	ID=LDENT00202010:15;Parent=LDENT00202010;
scaffold506_size387072_1_224166	maker	exon	17744	17945	.	-	.	ID=LDENT00202010:16;Parent=LDENT00202010;
scaffold506_size387072_1_224166	maker	exon	18130	18293	.	-	.	ID=LDENT00202010:17;Parent=LDENT00202010;
scaffold506_size387072_1_224166	maker	exon	18401	18492	.	-	.	ID=LDENT00202010:18;Parent=LDENT00202010;
scaffold506_size387072_1_224166	maker	exon	18671	18818	.	-	.	ID=LDENT00202010:19;Parent=LDENT00202010;
scaffold506_size387072_1_224166	maker	exon	18952	19152	.	-	.	ID=LDENT00202010:20;Parent=LDENT00202010;
scaffold506_size387072_1_224166	maker	exon	19349	19488	.	-	.	ID=LDENT00202010:21;Parent=LDENT00202010;
scaffold506_size387072_1_224166	maker	exon	19941	20081	.	-	.	ID=LDENT00202010:22;Parent=LDENT00202010;
scaffold506_size387072_1_224166	maker	exon	20444	20594	.	-	.	ID=LDENT00202010:23;Parent=LDENT00202010;
scaffold506_size387072_1_224166	maker	exon	20842	21165	.	-	.	ID=LDENT00202010:24;Parent=LDENT00202010;
scaffold506_size387072_1_224166	maker	exon	21251	21311	.	-	.	ID=LDENT00202010:25;Parent=LDENT00202010;
scaffold506_size387072_1_224166	maker	exon	21444	21553	.	-	.	ID=LDENT00202010:26;Parent=LDENT00202010;
scaffold506_size387072_1_224166	maker	exon	23623	23722	.	-	.	ID=LDENT00202010:27;Parent=LDENT00202010;
scaffold506_size387072_1_224166	maker	exon	23849	23895	.	-	.	ID=LDENT00202010:28;Parent=LDENT00202010;
scaffold506_size387072_1_224166	maker	exon	23970	24032	.	-	.	ID=LDENT00202010:29;Parent=LDENT00202010;
scaffold506_size387072_1_224166	maker	CDS	23970	24032	.	-	0	ID=LDENT00202010:cds;Parent=LDENT00202010;
scaffold506_size387072_1_224166	maker	CDS	23849	23895	.	-	0	ID=LDENT00202010:cds;Parent=LDENT00202010;
scaffold506_size387072_1_224166	maker	CDS	23623	23722	.	-	1	ID=LDENT00202010:cds;Parent=LDENT00202010;
scaffold506_size387072_1_224166	maker	CDS	21444	21553	.	-	0	ID=LDENT00202010:cds;Parent=LDENT00202010;
scaffold506_size387072_1_224166	maker	CDS	21251	21311	.	-	1	ID=LDENT00202010:cds;Parent=LDENT00202010;
scaffold506_size387072_1_224166	maker	CDS	20842	21165	.	-	0	ID=LDENT00202010:cds;Parent=LDENT00202010;
scaffold506_size387072_1_224166	maker	CDS	20444	20594	.	-	0	ID=LDENT00202010:cds;Parent=LDENT00202010;
scaffold506_size387072_1_224166	maker	CDS	19941	20081	.	-	2	ID=LDENT00202010:cds;Parent=LDENT00202010;
scaffold506_size387072_1_224166	maker	CDS	19349	19488	.	-	2	ID=LDENT00202010:cds;Parent=LDENT00202010;
scaffold506_size387072_1_224166	maker	CDS	18952	19152	.	-	0	ID=LDENT00202010:cds;Parent=LDENT00202010;
scaffold506_size387072_1_224166	maker	CDS	18671	18818	.	-	0	ID=LDENT00202010:cds;Parent=LDENT00202010;
scaffold506_size387072_1_224166	maker	CDS	18401	18492	.	-	2	ID=LDENT00202010:cds;Parent=LDENT00202010;
scaffold506_size387072_1_224166	maker	CDS	18130	18293	.	-	0	ID=LDENT00202010:cds;Parent=LDENT00202010;
scaffold506_size387072_1_224166	maker	CDS	17744	17945	.	-	1	ID=LDENT00202010:cds;Parent=LDENT00202010;
scaffold506_size387072_1_224166	maker	CDS	17256	17360	.	-	0	ID=LDENT00202010:cds;Parent=LDENT00202010;
scaffold506_size387072_1_224166	maker	CDS	17035	17165	.	-	0	ID=LDENT00202010:cds;Parent=LDENT00202010;
scaffold506_size387072_1_224166	maker	CDS	15597	15725	.	-	1	ID=LDENT00202010:cds;Parent=LDENT00202010;
scaffold506_size387072_1_224166	maker	CDS	15345	15480	.	-	1	ID=LDENT00202010:cds;Parent=LDENT00202010;
scaffold506_size387072_1_224166	maker	CDS	14861	15034	.	-	0	ID=LDENT00202010:cds;Parent=LDENT00202010;
scaffold506_size387072_1_224166	maker	CDS	14508	14768	.	-	0	ID=LDENT00202010:cds;Parent=LDENT00202010;
scaffold506_size387072_1_224166	maker	CDS	14047	14178	.	-	0	ID=LDENT00202010:cds;Parent=LDENT00202010;
scaffold506_size387072_1_224166	maker	CDS	13297	13950	.	-	0	ID=LDENT00202010:cds;Parent=LDENT00202010;
scaffold506_size387072_1_224166	maker	CDS	12947	13022	.	-	0	ID=LDENT00202010:cds;Parent=LDENT00202010;
scaffold506_size387072_1_224166	maker	CDS	12638	12805	.	-	2	ID=LDENT00202010:cds;Parent=LDENT00202010;
scaffold506_size387072_1_224166	maker	CDS	12445	12529	.	-	2	ID=LDENT00202010:cds;Parent=LDENT00202010;
scaffold506_size387072_1_224166	maker	CDS	11971	12053	.	-	1	ID=LDENT00202010:cds;Parent=LDENT00202010;
scaffold506_size387072_1_224166	maker	CDS	11518	11674	.	-	2	ID=LDENT00202010:cds;Parent=LDENT00202010;
scaffold506_size387072_1_224166	maker	CDS	11333	11436	.	-	1	ID=LDENT00202010:cds;Parent=LDENT00202010;
scaffold506_size387072_1_224166	maker	CDS	10563	11248	.	-	2	ID=LDENT00202010:cds;Parent=LDENT00202010;
scaffold506_size387072_1_224166	maker	three_prime_UTR	10475	10562	.	-	.	ID=LDENT00202010:three_prime_utr;Parent=LDENT00202010;
scaffold506_size387072_1_224166	maker	gene	30818	39248	.	-	.	ID=LDENG00202030;Name=LDENG00202030;Note=Similar to ATP8B2: Phospholipid-transporting ATPase ID (Homo sapiens OX%3D9606);
scaffold506_size387072_1_224166	maker	mRNA	30818	39248	.	-	.	ID=LDENT00202030;Parent=LDENG00202030;Name=LDENT00202030;Note=Similar to ATP8B2: Phospholipid-transporting ATPase ID (Homo sapiens OX%3D9606);
scaffold506_size387072_1_224166	maker	exon	39207	39248	.	-	.	ID=LDENT00202030:1;Parent=LDENT00202030;
scaffold506_size387072_1_224166	maker	exon	38793	38906	.	-	.	ID=LDENT00202030:2;Parent=LDENT00202030;
scaffold506_size387072_1_224166	maker	exon	38575	38673	.	-	.	ID=LDENT00202030:3;Parent=LDENT00202030;
scaffold506_size387072_1_224166	maker	exon	38421	38482	.	-	.	ID=LDENT00202030:4;Parent=LDENT00202030;
scaffold506_size387072_1_224166	maker	exon	38191	38263	.	-	.	ID=LDENT00202030:5;Parent=LDENT00202030;
scaffold506_size387072_1_224166	maker	exon	37897	37967	.	-	.	ID=LDENT00202030:6;Parent=LDENT00202030;
scaffold506_size387072_1_224166	maker	exon	37657	37736	.	-	.	ID=LDENT00202030:7;Parent=LDENT00202030;
scaffold506_size387072_1_224166	maker	exon	37273	37431	.	-	.	ID=LDENT00202030:8;Parent=LDENT00202030;
scaffold506_size387072_1_224166	maker	exon	37085	37173	.	-	.	ID=LDENT00202030:9;Parent=LDENT00202030;
scaffold506_size387072_1_224166	maker	exon	36644	36840	.	-	.	ID=LDENT00202030:10;Parent=LDENT00202030;
scaffold506_size387072_1_224166	maker	exon	36264	36472	.	-	.	ID=LDENT00202030:11;Parent=LDENT00202030;
scaffold506_size387072_1_224166	maker	exon	35853	35896	.	-	.	ID=LDENT00202030:12;Parent=LDENT00202030;
scaffold506_size387072_1_224166	maker	exon	35594	35759	.	-	.	ID=LDENT00202030:13;Parent=LDENT00202030;
scaffold506_size387072_1_224166	maker	exon	35314	35502	.	-	.	ID=LDENT00202030:14;Parent=LDENT00202030;
scaffold506_size387072_1_224166	maker	exon	34904	35019	.	-	.	ID=LDENT00202030:15;Parent=LDENT00202030;
scaffold506_size387072_1_224166	maker	exon	34629	34793	.	-	.	ID=LDENT00202030:16;Parent=LDENT00202030;
scaffold506_size387072_1_224166	maker	exon	34436	34547	.	-	.	ID=LDENT00202030:17;Parent=LDENT00202030;
scaffold506_size387072_1_224166	maker	exon	34238	34343	.	-	.	ID=LDENT00202030:18;Parent=LDENT00202030;
scaffold506_size387072_1_224166	maker	exon	33858	34008	.	-	.	ID=LDENT00202030:19;Parent=LDENT00202030;
scaffold506_size387072_1_224166	maker	exon	33308	33491	.	-	.	ID=LDENT00202030:20;Parent=LDENT00202030;
scaffold506_size387072_1_224166	maker	exon	32600	32823	.	-	.	ID=LDENT00202030:21;Parent=LDENT00202030;
scaffold506_size387072_1_224166	maker	exon	32431	32514	.	-	.	ID=LDENT00202030:22;Parent=LDENT00202030;
scaffold506_size387072_1_224166	maker	exon	31684	31929	.	-	.	ID=LDENT00202030:23;Parent=LDENT00202030;
scaffold506_size387072_1_224166	maker	exon	31442	31580	.	-	.	ID=LDENT00202030:24;Parent=LDENT00202030;
scaffold506_size387072_1_224166	maker	exon	31228	31358	.	-	.	ID=LDENT00202030:25;Parent=LDENT00202030;
scaffold506_size387072_1_224166	maker	exon	30818	31138	.	-	.	ID=LDENT00202030:26;Parent=LDENT00202030;
scaffold506_size387072_1_224166	maker	CDS	39207	39248	.	-	0	ID=LDENT00202030:cds;Parent=LDENT00202030;
scaffold506_size387072_1_224166	maker	CDS	38793	38906	.	-	0	ID=LDENT00202030:cds;Parent=LDENT00202030;
scaffold506_size387072_1_224166	maker	CDS	38575	38673	.	-	0	ID=LDENT00202030:cds;Parent=LDENT00202030;
scaffold506_size387072_1_224166	maker	CDS	38421	38482	.	-	0	ID=LDENT00202030:cds;Parent=LDENT00202030;
scaffold506_size387072_1_224166	maker	CDS	38191	38263	.	-	1	ID=LDENT00202030:cds;Parent=LDENT00202030;
scaffold506_size387072_1_224166	maker	CDS	37897	37967	.	-	0	ID=LDENT00202030:cds;Parent=LDENT00202030;
scaffold506_size387072_1_224166	maker	CDS	37657	37736	.	-	1	ID=LDENT00202030:cds;Parent=LDENT00202030;
scaffold506_size387072_1_224166	maker	CDS	37273	37431	.	-	2	ID=LDENT00202030:cds;Parent=LDENT00202030;
scaffold506_size387072_1_224166	maker	CDS	37085	37173	.	-	2	ID=LDENT00202030:cds;Parent=LDENT00202030;
scaffold506_size387072_1_224166	maker	CDS	36644	36840	.	-	0	ID=LDENT00202030:cds;Parent=LDENT00202030;
scaffold506_size387072_1_224166	maker	CDS	36264	36472	.	-	1	ID=LDENT00202030:cds;Parent=LDENT00202030;
scaffold506_size387072_1_224166	maker	CDS	35853	35896	.	-	2	ID=LDENT00202030:cds;Parent=LDENT00202030;
scaffold506_size387072_1_224166	maker	CDS	35594	35759	.	-	0	ID=LDENT00202030:cds;Parent=LDENT00202030;
scaffold506_size387072_1_224166	maker	CDS	35314	35502	.	-	2	ID=LDENT00202030:cds;Parent=LDENT00202030;
scaffold506_size387072_1_224166	maker	CDS	34904	35019	.	-	2	ID=LDENT00202030:cds;Parent=LDENT00202030;
scaffold506_size387072_1_224166	maker	CDS	34629	34793	.	-	0	ID=LDENT00202030:cds;Parent=LDENT00202030;
scaffold506_size387072_1_224166	maker	CDS	34436	34547	.	-	0	ID=LDENT00202030:cds;Parent=LDENT00202030;
scaffold506_size387072_1_224166	maker	CDS	34238	34343	.	-	2	ID=LDENT00202030:cds;Parent=LDENT00202030;
scaffold506_size387072_1_224166	maker	CDS	33858	34008	.	-	1	ID=LDENT00202030:cds;Parent=LDENT00202030;
scaffold506_size387072_1_224166	maker	CDS	33308	33491	.	-	0	ID=LDENT00202030:cds;Parent=LDENT00202030;
scaffold506_size387072_1_224166	maker	CDS	32600	32823	.	-	2	ID=LDENT00202030:cds;Parent=LDENT00202030;
scaffold506_size387072_1_224166	maker	CDS	32431	32514	.	-	0	ID=LDENT00202030:cds;Parent=LDENT00202030;
scaffold506_size387072_1_224166	maker	CDS	31684	31929	.	-	0	ID=LDENT00202030:cds;Parent=LDENT00202030;
scaffold506_size387072_1_224166	maker	CDS	31442	31580	.	-	0	ID=LDENT00202030:cds;Parent=LDENT00202030;
scaffold506_size387072_1_224166	maker	CDS	31228	31358	.	-	2	ID=LDENT00202030:cds;Parent=LDENT00202030;
scaffold506_size387072_1_224166	maker	CDS	30818	31138	.	-	0	ID=LDENT00202030:cds;Parent=LDENT00202030;
scaffold506_size387072_1_224166	maker	gene	65325	68624	.	-	.	ID=LDENG00202070;Name=LDENG00202070;Note=Similar to Parp16: Protein mono-ADP-ribosyltransferase PARP16 (Rattus norvegicus OX%3D10116);
scaffold506_size387072_1_224166	maker	mRNA	65325	68624	.	-	.	ID=LDENT00202070;Parent=LDENG00202070;Name=LDENT00202070;Note=Similar to Parp16: Protein mono-ADP-ribosyltransferase PARP16 (Rattus norvegicus OX%3D10116);
scaffold506_size387072_1_224166	maker	exon	65325	65460	.	-	.	ID=LDENT00202070:1;Parent=LDENT00202070;
scaffold506_size387072_1_224166	maker	exon	65866	66010	.	-	.	ID=LDENT00202070:2;Parent=LDENT00202070;
scaffold506_size387072_1_224166	maker	exon	66109	66280	.	-	.	ID=LDENT00202070:3;Parent=LDENT00202070;
scaffold506_size387072_1_224166	maker	exon	66492	66698	.	-	.	ID=LDENT00202070:4;Parent=LDENT00202070;
scaffold506_size387072_1_224166	maker	exon	66790	66927	.	-	.	ID=LDENT00202070:5;Parent=LDENT00202070;
scaffold506_size387072_1_224166	maker	exon	67815	68010	.	-	.	ID=LDENT00202070:6;Parent=LDENT00202070;
scaffold506_size387072_1_224166	maker	exon	68545	68624	.	-	.	ID=LDENT00202070:7;Parent=LDENT00202070;
scaffold506_size387072_1_224166	maker	CDS	68545	68624	.	-	0	ID=LDENT00202070:cds;Parent=LDENT00202070;
scaffold506_size387072_1_224166	maker	CDS	67815	68010	.	-	1	ID=LDENT00202070:cds;Parent=LDENT00202070;
scaffold506_size387072_1_224166	maker	CDS	66790	66927	.	-	0	ID=LDENT00202070:cds;Parent=LDENT00202070;
scaffold506_size387072_1_224166	maker	CDS	66492	66698	.	-	0	ID=LDENT00202070:cds;Parent=LDENT00202070;
scaffold506_size387072_1_224166	maker	CDS	66109	66280	.	-	0	ID=LDENT00202070:cds;Parent=LDENT00202070;
scaffold506_size387072_1_224166	maker	CDS	65866	66010	.	-	2	ID=LDENT00202070:cds;Parent=LDENT00202070;
scaffold506_size387072_1_224166	maker	CDS	65325	65460	.	-	1	ID=LDENT00202070:cds;Parent=LDENT00202070;
scaffold506_size387072_1_224166	maker	gene	80345	89211	.	-	.	ID=LDENG00202090;Name=LDENG00202090;Note=Similar to UBE2Q2: Ubiquitin-conjugating enzyme E2 Q2 (Oryctolagus cuniculus OX%3D9986);
scaffold506_size387072_1_224166	maker	mRNA	80345	89211	.	-	.	ID=LDENT00202090;Parent=LDENG00202090;Name=LDENT00202090;Note=Similar to UBE2Q2: Ubiquitin-conjugating enzyme E2 Q2 (Oryctolagus cuniculus OX%3D9986);
scaffold506_size387072_1_224166	maker	exon	80345	82835	.	-	.	ID=LDENT00202090:1;Parent=LDENT00202090;
scaffold506_size387072_1_224166	maker	exon	82918	82984	.	-	.	ID=LDENT00202090:2;Parent=LDENT00202090;
scaffold506_size387072_1_224166	maker	exon	84360	84455	.	-	.	ID=LDENT00202090:3;Parent=LDENT00202090;
scaffold506_size387072_1_224166	maker	exon	84547	84595	.	-	.	ID=LDENT00202090:4;Parent=LDENT00202090;
scaffold506_size387072_1_224166	maker	exon	84819	84877	.	-	.	ID=LDENT00202090:5;Parent=LDENT00202090;
scaffold506_size387072_1_224166	maker	exon	84974	85064	.	-	.	ID=LDENT00202090:6;Parent=LDENT00202090;
scaffold506_size387072_1_224166	maker	exon	85152	85212	.	-	.	ID=LDENT00202090:7;Parent=LDENT00202090;
scaffold506_size387072_1_224166	maker	exon	85340	85424	.	-	.	ID=LDENT00202090:8;Parent=LDENT00202090;
scaffold506_size387072_1_224166	maker	exon	85736	85876	.	-	.	ID=LDENT00202090:9;Parent=LDENT00202090;
scaffold506_size387072_1_224166	maker	exon	85991	86047	.	-	.	ID=LDENT00202090:10;Parent=LDENT00202090;
scaffold506_size387072_1_224166	maker	exon	86148	86270	.	-	.	ID=LDENT00202090:11;Parent=LDENT00202090;
scaffold506_size387072_1_224166	maker	exon	86378	86482	.	-	.	ID=LDENT00202090:12;Parent=LDENT00202090;
scaffold506_size387072_1_224166	maker	exon	88979	89211	.	-	.	ID=LDENT00202090:13;Parent=LDENT00202090;
scaffold506_size387072_1_224166	maker	five_prime_UTR	89138	89211	.	-	.	ID=LDENT00202090:five_prime_utr;Parent=LDENT00202090;
scaffold506_size387072_1_224166	maker	CDS	88979	89137	.	-	0	ID=LDENT00202090:cds;Parent=LDENT00202090;
scaffold506_size387072_1_224166	maker	CDS	86378	86482	.	-	0	ID=LDENT00202090:cds;Parent=LDENT00202090;
scaffold506_size387072_1_224166	maker	CDS	86148	86270	.	-	0	ID=LDENT00202090:cds;Parent=LDENT00202090;
scaffold506_size387072_1_224166	maker	CDS	85991	86047	.	-	0	ID=LDENT00202090:cds;Parent=LDENT00202090;
scaffold506_size387072_1_224166	maker	CDS	85736	85876	.	-	0	ID=LDENT00202090:cds;Parent=LDENT00202090;
scaffold506_size387072_1_224166	maker	CDS	85340	85424	.	-	0	ID=LDENT00202090:cds;Parent=LDENT00202090;
scaffold506_size387072_1_224166	maker	CDS	85152	85212	.	-	2	ID=LDENT00202090:cds;Parent=LDENT00202090;
scaffold506_size387072_1_224166	maker	CDS	84974	85064	.	-	1	ID=LDENT00202090:cds;Parent=LDENT00202090;
scaffold506_size387072_1_224166	maker	CDS	84819	84877	.	-	0	ID=LDENT00202090:cds;Parent=LDENT00202090;
scaffold506_size387072_1_224166	maker	CDS	84547	84595	.	-	1	ID=LDENT00202090:cds;Parent=LDENT00202090;
scaffold506_size387072_1_224166	maker	CDS	84360	84455	.	-	0	ID=LDENT00202090:cds;Parent=LDENT00202090;
scaffold506_size387072_1_224166	maker	CDS	82918	82984	.	-	0	ID=LDENT00202090:cds;Parent=LDENT00202090;
scaffold506_size387072_1_224166	maker	CDS	82804	82835	.	-	2	ID=LDENT00202090:cds;Parent=LDENT00202090;
scaffold506_size387072_1_224166	maker	three_prime_UTR	80345	82803	.	-	.	ID=LDENT00202090:three_prime_utr;Parent=LDENT00202090;
scaffold506_size387072_1_224166	maker	gene	95104	96927	.	-	.	ID=LDENG00202100;Name=LDENG00202100;Note=Protein of unknown function;
scaffold506_size387072_1_224166	maker	mRNA	95104	96927	.	-	.	ID=LDENT00202100;Parent=LDENG00202100;Name=LDENT00202100;Note=Protein of unknown function;
scaffold506_size387072_1_224166	maker	exon	95104	95153	.	-	.	ID=LDENT00202100:1;Parent=LDENT00202100;
scaffold506_size387072_1_224166	maker	exon	96208	96376	.	-	.	ID=LDENT00202100:2;Parent=LDENT00202100;
scaffold506_size387072_1_224166	maker	exon	96529	96927	.	-	.	ID=LDENT00202100:3;Parent=LDENT00202100;
scaffold506_size387072_1_224166	maker	CDS	96529	96927	.	-	0	ID=LDENT00202100:cds;Parent=LDENT00202100;
scaffold506_size387072_1_224166	maker	CDS	96208	96376	.	-	0	ID=LDENT00202100:cds;Parent=LDENT00202100;
scaffold506_size387072_1_224166	maker	CDS	95104	95153	.	-	2	ID=LDENT00202100:cds;Parent=LDENT00202100;
scaffold506_size387072_1_224166	maker	gene	129229	136696	.	-	.	ID=LDENG00202140;Name=LDENG00202140;Note=Similar to PKM: Pyruvate kinase PKM (Homo sapiens OX%3D9606);
scaffold506_size387072_1_224166	maker	mRNA	129229	136696	.	-	.	ID=LDENT00202140;Parent=LDENG00202140;Name=LDENT00202140;Note=Similar to PKM: Pyruvate kinase PKM (Homo sapiens OX%3D9606);
scaffold506_size387072_1_224166	maker	exon	129229	129567	.	-	.	ID=LDENT00202140:1;Parent=LDENT00202140;
scaffold506_size387072_1_224166	maker	exon	129641	129761	.	-	.	ID=LDENT00202140:2;Parent=LDENT00202140;
scaffold506_size387072_1_224166	maker	exon	129961	130142	.	-	.	ID=LDENT00202140:3;Parent=LDENT00202140;
scaffold506_size387072_1_224166	maker	exon	130618	130784	.	-	.	ID=LDENT00202140:4;Parent=LDENT00202140;
scaffold506_size387072_1_224166	maker	exon	132459	132611	.	-	.	ID=LDENT00202140:5;Parent=LDENT00202140;
scaffold506_size387072_1_224166	maker	exon	132716	132866	.	-	.	ID=LDENT00202140:6;Parent=LDENT00202140;
scaffold506_size387072_1_224166	maker	exon	132966	133236	.	-	.	ID=LDENT00202140:7;Parent=LDENT00202140;
scaffold506_size387072_1_224166	maker	exon	133327	133513	.	-	.	ID=LDENT00202140:8;Parent=LDENT00202140;
scaffold506_size387072_1_224166	maker	exon	133661	133792	.	-	.	ID=LDENT00202140:9;Parent=LDENT00202140;
scaffold506_size387072_1_224166	maker	exon	135141	135232	.	-	.	ID=LDENT00202140:10;Parent=LDENT00202140;
scaffold506_size387072_1_224166	maker	exon	135372	135550	.	-	.	ID=LDENT00202140:11;Parent=LDENT00202140;
scaffold506_size387072_1_224166	maker	exon	136667	136696	.	-	.	ID=LDENT00202140:12;Parent=LDENT00202140;
scaffold506_size387072_1_224166	maker	five_prime_UTR	136667	136696	.	-	.	ID=LDENT00202140:five_prime_utr;Parent=LDENT00202140;
scaffold506_size387072_1_224166	maker	five_prime_UTR	135523	135550	.	-	.	ID=LDENT00202140:five_prime_utr;Parent=LDENT00202140;
scaffold506_size387072_1_224166	maker	CDS	135372	135522	.	-	0	ID=LDENT00202140:cds;Parent=LDENT00202140;
scaffold506_size387072_1_224166	maker	CDS	135141	135232	.	-	2	ID=LDENT00202140:cds;Parent=LDENT00202140;
scaffold506_size387072_1_224166	maker	CDS	133661	133792	.	-	0	ID=LDENT00202140:cds;Parent=LDENT00202140;
scaffold506_size387072_1_224166	maker	CDS	133327	133513	.	-	0	ID=LDENT00202140:cds;Parent=LDENT00202140;
scaffold506_size387072_1_224166	maker	CDS	132966	133236	.	-	2	ID=LDENT00202140:cds;Parent=LDENT00202140;
scaffold506_size387072_1_224166	maker	CDS	132716	132866	.	-	1	ID=LDENT00202140:cds;Parent=LDENT00202140;
scaffold506_size387072_1_224166	maker	CDS	132459	132611	.	-	0	ID=LDENT00202140:cds;Parent=LDENT00202140;
scaffold506_size387072_1_224166	maker	CDS	130618	130784	.	-	0	ID=LDENT00202140:cds;Parent=LDENT00202140;
scaffold506_size387072_1_224166	maker	CDS	129961	130142	.	-	1	ID=LDENT00202140:cds;Parent=LDENT00202140;
scaffold506_size387072_1_224166	maker	CDS	129655	129761	.	-	2	ID=LDENT00202140:cds;Parent=LDENT00202140;
scaffold506_size387072_1_224166	maker	three_prime_UTR	129641	129654	.	-	.	ID=LDENT00202140:three_prime_utr;Parent=LDENT00202140;
scaffold506_size387072_1_224166	maker	three_prime_UTR	129229	129567	.	-	.	ID=LDENT00202140:three_prime_utr;Parent=LDENT00202140;
scaffold506_size387072_1_224166	maker	gene	202826	211152	.	-	.	ID=LDENG00202250;Name=LDENG00202250;Note=Similar to NAT10: RNA cytidine acetyltransferase (Homo sapiens OX%3D9606);
scaffold506_size387072_1_224166	maker	mRNA	202826	211152	.	-	.	ID=LDENT00202250;Parent=LDENG00202250;Name=LDENT00202250;Note=Similar to NAT10: RNA cytidine acetyltransferase (Homo sapiens OX%3D9606);
scaffold506_size387072_1_224166	maker	exon	202826	203636	.	-	.	ID=LDENT00202250:1;Parent=LDENT00202250;
scaffold506_size387072_1_224166	maker	exon	203716	203796	.	-	.	ID=LDENT00202250:2;Parent=LDENT00202250;
scaffold506_size387072_1_224166	maker	exon	203911	203984	.	-	.	ID=LDENT00202250:3;Parent=LDENT00202250;
scaffold506_size387072_1_224166	maker	exon	204067	204165	.	-	.	ID=LDENT00202250:4;Parent=LDENT00202250;
scaffold506_size387072_1_224166	maker	exon	204255	204374	.	-	.	ID=LDENT00202250:5;Parent=LDENT00202250;
scaffold506_size387072_1_224166	maker	exon	204463	204635	.	-	.	ID=LDENT00202250:6;Parent=LDENT00202250;
scaffold506_size387072_1_224166	maker	exon	204719	204826	.	-	.	ID=LDENT00202250:7;Parent=LDENT00202250;
scaffold506_size387072_1_224166	maker	exon	204927	205023	.	-	.	ID=LDENT00202250:8;Parent=LDENT00202250;
scaffold506_size387072_1_224166	maker	exon	205143	205191	.	-	.	ID=LDENT00202250:9;Parent=LDENT00202250;
scaffold506_size387072_1_224166	maker	exon	205286	205419	.	-	.	ID=LDENT00202250:10;Parent=LDENT00202250;
scaffold506_size387072_1_224166	maker	exon	205534	205650	.	-	.	ID=LDENT00202250:11;Parent=LDENT00202250;
scaffold506_size387072_1_224166	maker	exon	205728	205802	.	-	.	ID=LDENT00202250:12;Parent=LDENT00202250;
scaffold506_size387072_1_224166	maker	exon	205890	205991	.	-	.	ID=LDENT00202250:13;Parent=LDENT00202250;
scaffold506_size387072_1_224166	maker	exon	206215	206331	.	-	.	ID=LDENT00202250:14;Parent=LDENT00202250;
scaffold506_size387072_1_224166	maker	exon	206443	206539	.	-	.	ID=LDENT00202250:15;Parent=LDENT00202250;
scaffold506_size387072_1_224166	maker	exon	207182	207332	.	-	.	ID=LDENT00202250:16;Parent=LDENT00202250;
scaffold506_size387072_1_224166	maker	exon	207408	207532	.	-	.	ID=LDENT00202250:17;Parent=LDENT00202250;
scaffold506_size387072_1_224166	maker	exon	207735	207871	.	-	.	ID=LDENT00202250:18;Parent=LDENT00202250;
scaffold506_size387072_1_224166	maker	exon	207973	208071	.	-	.	ID=LDENT00202250:19;Parent=LDENT00202250;
scaffold506_size387072_1_224166	maker	exon	208147	208240	.	-	.	ID=LDENT00202250:20;Parent=LDENT00202250;
scaffold506_size387072_1_224166	maker	exon	208344	208477	.	-	.	ID=LDENT00202250:21;Parent=LDENT00202250;
scaffold506_size387072_1_224166	maker	exon	208604	208711	.	-	.	ID=LDENT00202250:22;Parent=LDENT00202250;
scaffold506_size387072_1_224166	maker	exon	208801	208915	.	-	.	ID=LDENT00202250:23;Parent=LDENT00202250;
scaffold506_size387072_1_224166	maker	exon	209022	209083	.	-	.	ID=LDENT00202250:24;Parent=LDENT00202250;
scaffold506_size387072_1_224166	maker	exon	209168	209232	.	-	.	ID=LDENT00202250:25;Parent=LDENT00202250;
scaffold506_size387072_1_224166	maker	exon	209298	209355	.	-	.	ID=LDENT00202250:26;Parent=LDENT00202250;
scaffold506_size387072_1_224166	maker	exon	209448	209619	.	-	.	ID=LDENT00202250:27;Parent=LDENT00202250;
scaffold506_size387072_1_224166	maker	exon	209730	209821	.	-	.	ID=LDENT00202250:28;Parent=LDENT00202250;
scaffold506_size387072_1_224166	maker	exon	210666	210792	.	-	.	ID=LDENT00202250:29;Parent=LDENT00202250;
scaffold506_size387072_1_224166	maker	exon	211029	211152	.	-	.	ID=LDENT00202250:30;Parent=LDENT00202250;
scaffold506_size387072_1_224166	maker	five_prime_UTR	211029	211152	.	-	.	ID=LDENT00202250:five_prime_utr;Parent=LDENT00202250;
scaffold506_size387072_1_224166	maker	five_prime_UTR	210780	210792	.	-	.	ID=LDENT00202250:five_prime_utr;Parent=LDENT00202250;
scaffold506_size387072_1_224166	maker	CDS	210666	210779	.	-	0	ID=LDENT00202250:cds;Parent=LDENT00202250;
scaffold506_size387072_1_224166	maker	CDS	209730	209821	.	-	0	ID=LDENT00202250:cds;Parent=LDENT00202250;
scaffold506_size387072_1_224166	maker	CDS	209448	209619	.	-	1	ID=LDENT00202250:cds;Parent=LDENT00202250;
scaffold506_size387072_1_224166	maker	CDS	209298	209355	.	-	0	ID=LDENT00202250:cds;Parent=LDENT00202250;
scaffold506_size387072_1_224166	maker	CDS	209168	209232	.	-	2	ID=LDENT00202250:cds;Parent=LDENT00202250;
scaffold506_size387072_1_224166	maker	CDS	209022	209083	.	-	0	ID=LDENT00202250:cds;Parent=LDENT00202250;
scaffold506_size387072_1_224166	maker	CDS	208801	208915	.	-	1	ID=LDENT00202250:cds;Parent=LDENT00202250;
scaffold506_size387072_1_224166	maker	CDS	208604	208711	.	-	0	ID=LDENT00202250:cds;Parent=LDENT00202250;
scaffold506_size387072_1_224166	maker	CDS	208344	208477	.	-	0	ID=LDENT00202250:cds;Parent=LDENT00202250;
scaffold506_size387072_1_224166	maker	CDS	208147	208240	.	-	1	ID=LDENT00202250:cds;Parent=LDENT00202250;
scaffold506_size387072_1_224166	maker	CDS	207973	208071	.	-	0	ID=LDENT00202250:cds;Parent=LDENT00202250;
scaffold506_size387072_1_224166	maker	CDS	207735	207871	.	-	0	ID=LDENT00202250:cds;Parent=LDENT00202250;
scaffold506_size387072_1_224166	maker	CDS	207408	207532	.	-	1	ID=LDENT00202250:cds;Parent=LDENT00202250;
scaffold506_size387072_1_224166	maker	CDS	207182	207332	.	-	2	ID=LDENT00202250:cds;Parent=LDENT00202250;
scaffold506_size387072_1_224166	maker	CDS	206443	206539	.	-	1	ID=LDENT00202250:cds;Parent=LDENT00202250;
scaffold506_size387072_1_224166	maker	CDS	206215	206331	.	-	0	ID=LDENT00202250:cds;Parent=LDENT00202250;
scaffold506_size387072_1_224166	maker	CDS	205890	205991	.	-	0	ID=LDENT00202250:cds;Parent=LDENT00202250;
scaffold506_size387072_1_224166	maker	CDS	205728	205802	.	-	0	ID=LDENT00202250:cds;Parent=LDENT00202250;
scaffold506_size387072_1_224166	maker	CDS	205534	205650	.	-	0	ID=LDENT00202250:cds;Parent=LDENT00202250;
scaffold506_size387072_1_224166	maker	CDS	205286	205419	.	-	0	ID=LDENT00202250:cds;Parent=LDENT00202250;
scaffold506_size387072_1_224166	maker	CDS	205143	205191	.	-	1	ID=LDENT00202250:cds;Parent=LDENT00202250;
scaffold506_size387072_1_224166	maker	CDS	204927	205023	.	-	0	ID=LDENT00202250:cds;Parent=LDENT00202250;
scaffold506_size387072_1_224166	maker	CDS	204719	204826	.	-	2	ID=LDENT00202250:cds;Parent=LDENT00202250;
scaffold506_size387072_1_224166	maker	CDS	204463	204635	.	-	2	ID=LDENT00202250:cds;Parent=LDENT00202250;
scaffold506_size387072_1_224166	maker	CDS	204255	204374	.	-	0	ID=LDENT00202250:cds;Parent=LDENT00202250;
scaffold506_size387072_1_224166	maker	CDS	204067	204165	.	-	0	ID=LDENT00202250:cds;Parent=LDENT00202250;
scaffold506_size387072_1_224166	maker	CDS	203911	203984	.	-	0	ID=LDENT00202250:cds;Parent=LDENT00202250;
scaffold506_size387072_1_224166	maker	CDS	203716	203796	.	-	1	ID=LDENT00202250:cds;Parent=LDENT00202250;
scaffold506_size387072_1_224166	maker	CDS	203492	203636	.	-	1	ID=LDENT00202250:cds;Parent=LDENT00202250;
scaffold506_size387072_1_224166	maker	three_prime_UTR	202826	203491	.	-	.	ID=LDENT00202250:three_prime_utr;Parent=LDENT00202250;
scaffold506_size387072_1_224166	maker	gene	212073	223556	.	-	.	ID=LDENG00202260;Name=LDENG00202260;Note=Similar to Caprin1: Caprin-1 (Mus musculus OX%3D10090);
scaffold506_size387072_1_224166	maker	mRNA	212073	223556	.	-	.	ID=LDENT00202260;Parent=LDENG00202260;Name=LDENT00202260;Note=Similar to Caprin1: Caprin-1 (Mus musculus OX%3D10090);
scaffold506_size387072_1_224166	maker	exon	212073	212605	.	-	.	ID=LDENT00202260:1;Parent=LDENT00202260;
scaffold506_size387072_1_224166	maker	exon	212713	212819	.	-	.	ID=LDENT00202260:2;Parent=LDENT00202260;
scaffold506_size387072_1_224166	maker	exon	212930	213106	.	-	.	ID=LDENT00202260:3;Parent=LDENT00202260;
scaffold506_size387072_1_224166	maker	exon	213280	213433	.	-	.	ID=LDENT00202260:4;Parent=LDENT00202260;
scaffold506_size387072_1_224166	maker	exon	213817	214026	.	-	.	ID=LDENT00202260:5;Parent=LDENT00202260;
scaffold506_size387072_1_224166	maker	exon	214552	214644	.	-	.	ID=LDENT00202260:6;Parent=LDENT00202260;
scaffold506_size387072_1_224166	maker	exon	214735	214796	.	-	.	ID=LDENT00202260:7;Parent=LDENT00202260;
scaffold506_size387072_1_224166	maker	exon	214911	215019	.	-	.	ID=LDENT00202260:8;Parent=LDENT00202260;
scaffold506_size387072_1_224166	maker	exon	215093	215266	.	-	.	ID=LDENT00202260:9;Parent=LDENT00202260;
scaffold506_size387072_1_224166	maker	exon	216749	216832	.	-	.	ID=LDENT00202260:10;Parent=LDENT00202260;
scaffold506_size387072_1_224166	maker	exon	216929	216981	.	-	.	ID=LDENT00202260:11;Parent=LDENT00202260;
scaffold506_size387072_1_224166	maker	exon	217098	217298	.	-	.	ID=LDENT00202260:12;Parent=LDENT00202260;
scaffold506_size387072_1_224166	maker	exon	221062	221144	.	-	.	ID=LDENT00202260:13;Parent=LDENT00202260;
scaffold506_size387072_1_224166	maker	exon	221217	221491	.	-	.	ID=LDENT00202260:14;Parent=LDENT00202260;
scaffold506_size387072_1_224166	maker	exon	221579	221665	.	-	.	ID=LDENT00202260:15;Parent=LDENT00202260;
scaffold506_size387072_1_224166	maker	exon	221775	221837	.	-	.	ID=LDENT00202260:16;Parent=LDENT00202260;
scaffold506_size387072_1_224166	maker	exon	222049	222213	.	-	.	ID=LDENT00202260:17;Parent=LDENT00202260;
scaffold506_size387072_1_224166	maker	exon	223159	223184	.	-	.	ID=LDENT00202260:18;Parent=LDENT00202260;
scaffold506_size387072_1_224166	maker	exon	223523	223556	.	-	.	ID=LDENT00202260:19;Parent=LDENT00202260;
scaffold506_size387072_1_224166	maker	CDS	223523	223556	.	-	0	ID=LDENT00202260:cds;Parent=LDENT00202260;
scaffold506_size387072_1_224166	maker	CDS	223159	223184	.	-	2	ID=LDENT00202260:cds;Parent=LDENT00202260;
scaffold506_size387072_1_224166	maker	CDS	222049	222213	.	-	0	ID=LDENT00202260:cds;Parent=LDENT00202260;
scaffold506_size387072_1_224166	maker	CDS	221775	221837	.	-	0	ID=LDENT00202260:cds;Parent=LDENT00202260;
scaffold506_size387072_1_224166	maker	CDS	221579	221665	.	-	0	ID=LDENT00202260:cds;Parent=LDENT00202260;
scaffold506_size387072_1_224166	maker	CDS	221217	221491	.	-	0	ID=LDENT00202260:cds;Parent=LDENT00202260;
scaffold506_size387072_1_224166	maker	CDS	221062	221144	.	-	1	ID=LDENT00202260:cds;Parent=LDENT00202260;
scaffold506_size387072_1_224166	maker	CDS	217098	217298	.	-	2	ID=LDENT00202260:cds;Parent=LDENT00202260;
scaffold506_size387072_1_224166	maker	CDS	216929	216981	.	-	2	ID=LDENT00202260:cds;Parent=LDENT00202260;
scaffold506_size387072_1_224166	maker	CDS	216749	216832	.	-	0	ID=LDENT00202260:cds;Parent=LDENT00202260;
scaffold506_size387072_1_224166	maker	CDS	215093	215266	.	-	0	ID=LDENT00202260:cds;Parent=LDENT00202260;
scaffold506_size387072_1_224166	maker	CDS	214911	215019	.	-	0	ID=LDENT00202260:cds;Parent=LDENT00202260;
scaffold506_size387072_1_224166	maker	CDS	214735	214796	.	-	2	ID=LDENT00202260:cds;Parent=LDENT00202260;
scaffold506_size387072_1_224166	maker	CDS	214552	214644	.	-	0	ID=LDENT00202260:cds;Parent=LDENT00202260;
scaffold506_size387072_1_224166	maker	CDS	213817	214026	.	-	0	ID=LDENT00202260:cds;Parent=LDENT00202260;
scaffold506_size387072_1_224166	maker	CDS	213280	213433	.	-	0	ID=LDENT00202260:cds;Parent=LDENT00202260;
scaffold506_size387072_1_224166	maker	CDS	212930	213106	.	-	2	ID=LDENT00202260:cds;Parent=LDENT00202260;
scaffold506_size387072_1_224166	maker	CDS	212713	212819	.	-	2	ID=LDENT00202260:cds;Parent=LDENT00202260;
scaffold506_size387072_1_224166	maker	CDS	212519	212605	.	-	0	ID=LDENT00202260:cds;Parent=LDENT00202260;
scaffold506_size387072_1_224166	maker	three_prime_UTR	212073	212518	.	-	.	ID=LDENT00202260:three_prime_utr;Parent=LDENT00202260;
scaffold506_size387072_1_224166	maker	gene	144375	146826	.	+	.	ID=LDENG00202160;Name=LDENG00202160;Note=Similar to PARP6: Protein mono-ADP-ribosyltransferase PARP6 (Pongo abelii OX%3D9601);
scaffold506_size387072_1_224166	maker	mRNA	144375	146826	73.28272	+	.	ID=LDENT00202160;Parent=LDENG00202160;Name=LDENT00202160;Note=Similar to PARP6: Protein mono-ADP-ribosyltransferase PARP6 (Pongo abelii OX%3D9601);
scaffold506_size387072_1_224166	maker	exon	144375	144467	.	+	.	ID=LDENT00202160:1;Parent=LDENT00202160;
scaffold506_size387072_1_224166	maker	exon	144571	144663	.	+	.	ID=LDENT00202160:2;Parent=LDENT00202160;
scaffold506_size387072_1_224166	maker	exon	144760	144885	.	+	.	ID=LDENT00202160:3;Parent=LDENT00202160;
scaffold506_size387072_1_224166	maker	exon	144989	145054	.	+	.	ID=LDENT00202160:4;Parent=LDENT00202160;
scaffold506_size387072_1_224166	maker	exon	145164	145231	.	+	.	ID=LDENT00202160:5;Parent=LDENT00202160;
scaffold506_size387072_1_224166	maker	exon	146276	146324	.	+	.	ID=LDENT00202160:6;Parent=LDENT00202160;
scaffold506_size387072_1_224166	maker	exon	146493	146605	.	+	.	ID=LDENT00202160:7;Parent=LDENT00202160;
scaffold506_size387072_1_224166	maker	exon	146709	146826	.	+	.	ID=LDENT00202160:8;Parent=LDENT00202160;
scaffold506_size387072_1_224166	maker	CDS	144375	144467	.	+	0	ID=LDENT00202160:cds;Parent=LDENT00202160;
scaffold506_size387072_1_224166	maker	CDS	144571	144663	.	+	0	ID=LDENT00202160:cds;Parent=LDENT00202160;
scaffold506_size387072_1_224166	maker	CDS	144760	144885	.	+	0	ID=LDENT00202160:cds;Parent=LDENT00202160;
scaffold506_size387072_1_224166	maker	CDS	144989	145054	.	+	0	ID=LDENT00202160:cds;Parent=LDENT00202160;
scaffold506_size387072_1_224166	maker	CDS	145164	145231	.	+	0	ID=LDENT00202160:cds;Parent=LDENT00202160;
scaffold506_size387072_1_224166	maker	CDS	146276	146324	.	+	1	ID=LDENT00202160:cds;Parent=LDENT00202160;
scaffold506_size387072_1_224166	maker	CDS	146493	146605	.	+	0	ID=LDENT00202160:cds;Parent=LDENT00202160;
scaffold506_size387072_1_224166	maker	CDS	146709	146826	.	+	1	ID=LDENT00202160:cds;Parent=LDENT00202160;
scaffold506_size387072_1_224166	maker	gene	170435	172390	.	+	.	ID=LDENG00202220;Name=LDENG00202220;Note=Protein of unknown function;
scaffold506_size387072_1_224166	maker	mRNA	170435	172390	40.1896	+	.	ID=LDENT00202220;Parent=LDENG00202220;Name=LDENT00202220;Note=Protein of unknown function;
scaffold506_size387072_1_224166	maker	exon	170435	170608	.	+	.	ID=LDENT00202220:1;Parent=LDENT00202220;
scaffold506_size387072_1_224166	maker	exon	170851	171013	.	+	.	ID=LDENT00202220:2;Parent=LDENT00202220;
scaffold506_size387072_1_224166	maker	exon	171920	172080	.	+	.	ID=LDENT00202220:3;Parent=LDENT00202220;
scaffold506_size387072_1_224166	maker	exon	172229	172390	.	+	.	ID=LDENT00202220:4;Parent=LDENT00202220;
scaffold506_size387072_1_224166	maker	CDS	170435	170608	.	+	0	ID=LDENT00202220:cds;Parent=LDENT00202220;
scaffold506_size387072_1_224166	maker	CDS	170851	171013	.	+	0	ID=LDENT00202220:cds;Parent=LDENT00202220;
scaffold506_size387072_1_224166	maker	CDS	171920	172080	.	+	2	ID=LDENT00202220:cds;Parent=LDENT00202220;
scaffold506_size387072_1_224166	maker	CDS	172229	172390	.	+	0	ID=LDENT00202220:cds;Parent=LDENT00202220;
scaffold506_size387072_1_224166	maker	gene	150858	151313	.	+	.	ID=LDENG00202180;Name=LDENG00202180;Note=Similar to RPP25: Ribonuclease P protein subunit p25 (Homo sapiens OX%3D9606);
scaffold506_size387072_1_224166	maker	mRNA	150858	151313	31.82005	+	.	ID=LDENT00202180;Parent=LDENG00202180;Name=LDENT00202180;Note=Similar to RPP25: Ribonuclease P protein subunit p25 (Homo sapiens OX%3D9606);
scaffold506_size387072_1_224166	maker	exon	150858	150938	.	+	.	ID=LDENT00202180:1;Parent=LDENT00202180;
scaffold506_size387072_1_224166	maker	exon	150960	151313	.	+	.	ID=LDENT00202180:2;Parent=LDENT00202180;
scaffold506_size387072_1_224166	maker	CDS	150858	150938	.	+	0	ID=LDENT00202180:cds;Parent=LDENT00202180;
scaffold506_size387072_1_224166	maker	CDS	150960	151313	.	+	0	ID=LDENT00202180:cds;Parent=LDENT00202180;
scaffold506_size387072_1_224166	maker	gene	147703	148564	.	+	.	ID=LDENG00202170;Name=LDENG00202170;Note=Similar to PARP6: Protein mono-ADP-ribosyltransferase PARP6 (Homo sapiens OX%3D9606);
scaffold506_size387072_1_224166	maker	mRNA	147703	148564	59.0395	+	.	ID=LDENT00202170;Parent=LDENG00202170;Name=LDENT00202170;Note=Similar to PARP6: Protein mono-ADP-ribosyltransferase PARP6 (Homo sapiens OX%3D9606);
scaffold506_size387072_1_224166	maker	exon	147703	147759	.	+	.	ID=LDENT00202170:1;Parent=LDENT00202170;
scaffold506_size387072_1_224166	maker	exon	148096	148159	.	+	.	ID=LDENT00202170:2;Parent=LDENT00202170;
scaffold506_size387072_1_224166	maker	exon	148263	148347	.	+	.	ID=LDENT00202170:3;Parent=LDENT00202170;
scaffold506_size387072_1_224166	maker	exon	148468	148564	.	+	.	ID=LDENT00202170:4;Parent=LDENT00202170;
scaffold506_size387072_1_224166	maker	CDS	147703	147759	.	+	0	ID=LDENT00202170:cds;Parent=LDENT00202170;
scaffold506_size387072_1_224166	maker	CDS	148096	148159	.	+	0	ID=LDENT00202170:cds;Parent=LDENT00202170;
scaffold506_size387072_1_224166	maker	CDS	148263	148347	.	+	2	ID=LDENT00202170:cds;Parent=LDENT00202170;
scaffold506_size387072_1_224166	maker	CDS	148468	148564	.	+	1	ID=LDENT00202170:cds;Parent=LDENT00202170;
scaffold509_size130648	maker	gene	115630	130310	.	-	.	ID=LDENG00202960;Name=LDENG00202960;Note=Similar to Suclg1: Succinate--CoA ligase [ADP/GDP-forming] subunit alpha%2C mitochondrial (Rattus norvegicus OX%3D10116);
scaffold509_size130648	maker	mRNA	115630	130310	.	-	.	ID=LDENT00202960;Parent=LDENG00202960;Name=LDENT00202960;Note=Similar to Suclg1: Succinate--CoA ligase [ADP/GDP-forming] subunit alpha%2C mitochondrial (Rattus norvegicus OX%3D10116);
scaffold509_size130648	maker	exon	115630	116069	.	-	.	ID=LDENT00202960:1;Parent=LDENT00202960;
scaffold509_size130648	maker	exon	120862	121050	.	-	.	ID=LDENT00202960:2;Parent=LDENT00202960;
scaffold509_size130648	maker	exon	125555	125706	.	-	.	ID=LDENT00202960:3;Parent=LDENT00202960;
scaffold509_size130648	maker	exon	127446	127529	.	-	.	ID=LDENT00202960:4;Parent=LDENT00202960;
scaffold509_size130648	maker	exon	129374	129431	.	-	.	ID=LDENT00202960:5;Parent=LDENT00202960;
scaffold509_size130648	maker	exon	129690	129902	.	-	.	ID=LDENT00202960:6;Parent=LDENT00202960;
scaffold509_size130648	maker	exon	130128	130310	.	-	.	ID=LDENT00202960:7;Parent=LDENT00202960;
scaffold509_size130648	maker	five_prime_UTR	130128	130310	.	-	.	ID=LDENT00202960:five_prime_utr;Parent=LDENT00202960;
scaffold509_size130648	maker	five_prime_UTR	129873	129902	.	-	.	ID=LDENT00202960:five_prime_utr;Parent=LDENT00202960;
scaffold509_size130648	maker	CDS	129690	129872	.	-	0	ID=LDENT00202960:cds;Parent=LDENT00202960;
scaffold509_size130648	maker	CDS	129374	129431	.	-	0	ID=LDENT00202960:cds;Parent=LDENT00202960;
scaffold509_size130648	maker	CDS	127446	127529	.	-	2	ID=LDENT00202960:cds;Parent=LDENT00202960;
scaffold509_size130648	maker	CDS	125555	125706	.	-	2	ID=LDENT00202960:cds;Parent=LDENT00202960;
scaffold509_size130648	maker	CDS	120862	121050	.	-	0	ID=LDENT00202960:cds;Parent=LDENT00202960;
scaffold509_size130648	maker	CDS	116043	116069	.	-	0	ID=LDENT00202960:cds;Parent=LDENT00202960;
scaffold509_size130648	maker	three_prime_UTR	115630	116042	.	-	.	ID=LDENT00202960:three_prime_utr;Parent=LDENT00202960;
scaffold509_size130648	maker	gene	59672	60060	.	+	.	ID=LDENG00202950;Name=LDENG00202950;Note=Protein of unknown function;
scaffold509_size130648	maker	mRNA	59672	60060	48.1668	+	.	ID=LDENT00202950;Parent=LDENG00202950;Name=LDENT00202950;Note=Protein of unknown function;
scaffold509_size130648	maker	exon	59672	59686	.	+	.	ID=LDENT00202950:1;Parent=LDENT00202950;
scaffold509_size130648	maker	exon	59794	60060	.	+	.	ID=LDENT00202950:2;Parent=LDENT00202950;
scaffold509_size130648	maker	CDS	59672	59686	.	+	0	ID=LDENT00202950:cds;Parent=LDENT00202950;
scaffold509_size130648	maker	CDS	59794	60060	.	+	0	ID=LDENT00202950:cds;Parent=LDENT00202950;
scaffold509_size130648	maker	gene	53266	53439	.	+	.	ID=LDENG00202940;Name=LDENG00202940;Note=Protein of unknown function;
scaffold509_size130648	maker	mRNA	53266	53439	43.09376	+	.	ID=LDENT00202940;Parent=LDENG00202940;Name=LDENT00202940;Note=Protein of unknown function;
scaffold509_size130648	maker	exon	53266	53439	.	+	.	ID=LDENT00202940:1;Parent=LDENT00202940;
scaffold509_size130648	maker	CDS	53266	53439	.	+	0	ID=LDENT00202940:cds;Parent=LDENT00202940;
scaffold505_size228621	maker	gene	5453	13671	.	+	.	ID=LDENG00201640;Name=LDENG00201640;Note=Similar to Gria3: Glutamate receptor 3 (Mus musculus OX%3D10090);
scaffold505_size228621	maker	mRNA	5453	13671	.	+	.	ID=LDENT00201640;Parent=LDENG00201640;Name=LDENT00201640;Note=Similar to Gria3: Glutamate receptor 3 (Mus musculus OX%3D10090);
scaffold505_size228621	maker	exon	5453	5719	.	+	.	ID=LDENT00201640:1;Parent=LDENT00201640;
scaffold505_size228621	maker	exon	9250	9364	.	+	.	ID=LDENT00201640:2;Parent=LDENT00201640;
scaffold505_size228621	maker	exon	11285	11379	.	+	.	ID=LDENT00201640:3;Parent=LDENT00201640;
scaffold505_size228621	maker	exon	11471	11532	.	+	.	ID=LDENT00201640:4;Parent=LDENT00201640;
scaffold505_size228621	maker	exon	11901	13671	.	+	.	ID=LDENT00201640:5;Parent=LDENT00201640;
scaffold505_size228621	maker	five_prime_UTR	5453	5498	.	+	.	ID=LDENT00201640:five_prime_utr;Parent=LDENT00201640;
scaffold505_size228621	maker	CDS	5499	5719	.	+	0	ID=LDENT00201640:cds;Parent=LDENT00201640;
scaffold505_size228621	maker	CDS	9250	9364	.	+	1	ID=LDENT00201640:cds;Parent=LDENT00201640;
scaffold505_size228621	maker	CDS	11285	11379	.	+	0	ID=LDENT00201640:cds;Parent=LDENT00201640;
scaffold505_size228621	maker	CDS	11471	11532	.	+	1	ID=LDENT00201640:cds;Parent=LDENT00201640;
scaffold505_size228621	maker	CDS	11901	11938	.	+	2	ID=LDENT00201640:cds;Parent=LDENT00201640;
scaffold505_size228621	maker	three_prime_UTR	11939	13671	.	+	.	ID=LDENT00201640:three_prime_utr;Parent=LDENT00201640;
scaffold505_size228621	maker	gene	43906	55771	.	+	.	ID=LDENG00201650;Name=LDENG00201650;Note=Similar to EDA: Ectodysplasin-A (Homo sapiens OX%3D9606);
scaffold505_size228621	maker	mRNA	43906	55771	.	+	.	ID=LDENT00201650;Parent=LDENG00201650;Name=LDENT00201650;Note=Similar to EDA: Ectodysplasin-A (Homo sapiens OX%3D9606);
scaffold505_size228621	maker	exon	43906	44220	.	+	.	ID=LDENT00201650:1;Parent=LDENT00201650;
scaffold505_size228621	maker	exon	51118	51217	.	+	.	ID=LDENT00201650:2;Parent=LDENT00201650;
scaffold505_size228621	maker	exon	53465	53503	.	+	.	ID=LDENT00201650:3;Parent=LDENT00201650;
scaffold505_size228621	maker	exon	53768	53929	.	+	.	ID=LDENT00201650:4;Parent=LDENT00201650;
scaffold505_size228621	maker	exon	54283	54317	.	+	.	ID=LDENT00201650:5;Parent=LDENT00201650;
scaffold505_size228621	maker	exon	54420	54471	.	+	.	ID=LDENT00201650:6;Parent=LDENT00201650;
scaffold505_size228621	maker	exon	55108	55238	.	+	.	ID=LDENT00201650:7;Parent=LDENT00201650;
scaffold505_size228621	maker	exon	55511	55771	.	+	.	ID=LDENT00201650:8;Parent=LDENT00201650;
scaffold505_size228621	maker	CDS	43906	44220	.	+	0	ID=LDENT00201650:cds;Parent=LDENT00201650;
scaffold505_size228621	maker	CDS	51118	51217	.	+	0	ID=LDENT00201650:cds;Parent=LDENT00201650;
scaffold505_size228621	maker	CDS	53465	53503	.	+	2	ID=LDENT00201650:cds;Parent=LDENT00201650;
scaffold505_size228621	maker	CDS	53768	53929	.	+	2	ID=LDENT00201650:cds;Parent=LDENT00201650;
scaffold505_size228621	maker	CDS	54283	54317	.	+	2	ID=LDENT00201650:cds;Parent=LDENT00201650;
scaffold505_size228621	maker	CDS	54420	54471	.	+	0	ID=LDENT00201650:cds;Parent=LDENT00201650;
scaffold505_size228621	maker	CDS	55108	55238	.	+	2	ID=LDENT00201650:cds;Parent=LDENT00201650;
scaffold505_size228621	maker	CDS	55511	55771	.	+	0	ID=LDENT00201650:cds;Parent=LDENT00201650;
scaffold505_size228621	maker	gene	59202	60243	.	+	.	ID=LDENG00201660;Name=LDENG00201660;Note=Similar to TNFSF13B: Tumor necrosis factor ligand superfamily member 13B (Homo sapiens OX%3D9606);
scaffold505_size228621	maker	mRNA	59202	60243	.	+	.	ID=LDENT00201660;Parent=LDENG00201660;Name=LDENT00201660;Note=Similar to TNFSF13B: Tumor necrosis factor ligand superfamily member 13B (Homo sapiens OX%3D9606);
scaffold505_size228621	maker	exon	59202	59228	.	+	.	ID=LDENT00201660:1;Parent=LDENT00201660;
scaffold505_size228621	maker	exon	59342	59429	.	+	.	ID=LDENT00201660:2;Parent=LDENT00201660;
scaffold505_size228621	maker	exon	59550	59606	.	+	.	ID=LDENT00201660:3;Parent=LDENT00201660;
scaffold505_size228621	maker	exon	59686	59798	.	+	.	ID=LDENT00201660:4;Parent=LDENT00201660;
scaffold505_size228621	maker	exon	59897	60044	.	+	.	ID=LDENT00201660:5;Parent=LDENT00201660;
scaffold505_size228621	maker	exon	60128	60243	.	+	.	ID=LDENT00201660:6;Parent=LDENT00201660;
scaffold505_size228621	maker	CDS	59202	59228	.	+	0	ID=LDENT00201660:cds;Parent=LDENT00201660;
scaffold505_size228621	maker	CDS	59342	59429	.	+	0	ID=LDENT00201660:cds;Parent=LDENT00201660;
scaffold505_size228621	maker	CDS	59550	59606	.	+	2	ID=LDENT00201660:cds;Parent=LDENT00201660;
scaffold505_size228621	maker	CDS	59686	59798	.	+	2	ID=LDENT00201660:cds;Parent=LDENT00201660;
scaffold505_size228621	maker	CDS	59897	60044	.	+	0	ID=LDENT00201660:cds;Parent=LDENT00201660;
scaffold505_size228621	maker	CDS	60128	60243	.	+	2	ID=LDENT00201660:cds;Parent=LDENT00201660;
scaffold505_size228621	maker	gene	61637	63096	.	+	.	ID=LDENG00201670;Name=LDENG00201670;Note=Similar to NRROS: Transforming growth factor beta activator LRRC33 (Homo sapiens OX%3D9606);
scaffold505_size228621	maker	mRNA	61637	63096	.	+	.	ID=LDENT00201670;Parent=LDENG00201670;Name=LDENT00201670;Note=Similar to NRROS: Transforming growth factor beta activator LRRC33 (Homo sapiens OX%3D9606);
scaffold505_size228621	maker	exon	61637	61720	.	+	.	ID=LDENT00201670:1;Parent=LDENT00201670;
scaffold505_size228621	maker	exon	61905	62366	.	+	.	ID=LDENT00201670:2;Parent=LDENT00201670;
scaffold505_size228621	maker	exon	63055	63096	.	+	.	ID=LDENT00201670:3;Parent=LDENT00201670;
scaffold505_size228621	maker	CDS	61637	61720	.	+	0	ID=LDENT00201670:cds;Parent=LDENT00201670;
scaffold505_size228621	maker	CDS	61905	62366	.	+	0	ID=LDENT00201670:cds;Parent=LDENT00201670;
scaffold505_size228621	maker	CDS	63055	63096	.	+	0	ID=LDENT00201670:cds;Parent=LDENT00201670;
scaffold505_size228621	maker	gene	75327	76767	.	+	.	ID=LDENG00201680;Name=LDENG00201680;Note=Similar to GJB1: Gap junction beta-1 protein (Equus caballus OX%3D9796);
scaffold505_size228621	maker	mRNA	75327	76767	.	+	.	ID=LDENT00201680;Parent=LDENG00201680;Name=LDENT00201680;Note=Similar to GJB1: Gap junction beta-1 protein (Equus caballus OX%3D9796);
scaffold505_size228621	maker	exon	75327	75372	.	+	.	ID=LDENT00201680:1;Parent=LDENT00201680;
scaffold505_size228621	maker	exon	75471	75539	.	+	.	ID=LDENT00201680:2;Parent=LDENT00201680;
scaffold505_size228621	maker	exon	75926	76767	.	+	.	ID=LDENT00201680:3;Parent=LDENT00201680;
scaffold505_size228621	maker	CDS	75327	75372	.	+	0	ID=LDENT00201680:cds;Parent=LDENT00201680;
scaffold505_size228621	maker	CDS	75471	75539	.	+	2	ID=LDENT00201680:cds;Parent=LDENT00201680;
scaffold505_size228621	maker	CDS	75926	76767	.	+	2	ID=LDENT00201680:cds;Parent=LDENT00201680;
scaffold505_size228621	maker	gene	80230	81294	.	+	.	ID=LDENG00201690;Name=LDENG00201690;Note=Similar to GJA3: Gap junction alpha-3 protein (Homo sapiens OX%3D9606);
scaffold505_size228621	maker	mRNA	80230	81294	.	+	.	ID=LDENT00201690;Parent=LDENG00201690;Name=LDENT00201690;Note=Similar to GJA3: Gap junction alpha-3 protein (Homo sapiens OX%3D9606);
scaffold505_size228621	maker	exon	80230	81294	.	+	.	ID=LDENT00201690:1;Parent=LDENT00201690;
scaffold505_size228621	maker	CDS	80230	81294	.	+	0	ID=LDENT00201690:cds;Parent=LDENT00201690;
scaffold505_size228621	maker	gene	151806	178360	.	+	.	ID=LDENG00201720;Name=LDENG00201720;Note=Similar to ergic1: Endoplasmic reticulum-Golgi intermediate compartment protein 1 (Danio rerio OX%3D7955);
scaffold505_size228621	maker	mRNA	151806	178360	.	+	.	ID=LDENT00201720;Parent=LDENG00201720;Name=LDENT00201720;Note=Similar to ergic1: Endoplasmic reticulum-Golgi intermediate compartment protein 1 (Danio rerio OX%3D7955);
scaffold505_size228621	maker	exon	151806	151915	.	+	.	ID=LDENT00201720:1;Parent=LDENT00201720;
scaffold505_size228621	maker	exon	162578	162639	.	+	.	ID=LDENT00201720:2;Parent=LDENT00201720;
scaffold505_size228621	maker	exon	166778	166850	.	+	.	ID=LDENT00201720:3;Parent=LDENT00201720;
scaffold505_size228621	maker	exon	167300	167394	.	+	.	ID=LDENT00201720:4;Parent=LDENT00201720;
scaffold505_size228621	maker	exon	169500	169624	.	+	.	ID=LDENT00201720:5;Parent=LDENT00201720;
scaffold505_size228621	maker	exon	171662	171766	.	+	.	ID=LDENT00201720:6;Parent=LDENT00201720;
scaffold505_size228621	maker	exon	171894	171954	.	+	.	ID=LDENT00201720:7;Parent=LDENT00201720;
scaffold505_size228621	maker	exon	172651	172751	.	+	.	ID=LDENT00201720:8;Parent=LDENT00201720;
scaffold505_size228621	maker	exon	174874	174996	.	+	.	ID=LDENT00201720:9;Parent=LDENT00201720;
scaffold505_size228621	maker	exon	175976	178360	.	+	.	ID=LDENT00201720:10;Parent=LDENT00201720;
scaffold505_size228621	maker	five_prime_UTR	151806	151895	.	+	.	ID=LDENT00201720:five_prime_utr;Parent=LDENT00201720;
scaffold505_size228621	maker	CDS	151896	151915	.	+	0	ID=LDENT00201720:cds;Parent=LDENT00201720;
scaffold505_size228621	maker	CDS	162578	162639	.	+	1	ID=LDENT00201720:cds;Parent=LDENT00201720;
scaffold505_size228621	maker	CDS	166778	166850	.	+	2	ID=LDENT00201720:cds;Parent=LDENT00201720;
scaffold505_size228621	maker	CDS	167300	167394	.	+	1	ID=LDENT00201720:cds;Parent=LDENT00201720;
scaffold505_size228621	maker	CDS	169500	169624	.	+	2	ID=LDENT00201720:cds;Parent=LDENT00201720;
scaffold505_size228621	maker	CDS	171662	171766	.	+	0	ID=LDENT00201720:cds;Parent=LDENT00201720;
scaffold505_size228621	maker	CDS	171894	171954	.	+	0	ID=LDENT00201720:cds;Parent=LDENT00201720;
scaffold505_size228621	maker	CDS	172651	172751	.	+	2	ID=LDENT00201720:cds;Parent=LDENT00201720;
scaffold505_size228621	maker	CDS	174874	174996	.	+	0	ID=LDENT00201720:cds;Parent=LDENT00201720;
scaffold505_size228621	maker	CDS	175976	176083	.	+	0	ID=LDENT00201720:cds;Parent=LDENT00201720;
scaffold505_size228621	maker	three_prime_UTR	176084	178360	.	+	.	ID=LDENT00201720:three_prime_utr;Parent=LDENT00201720;
scaffold505_size228621	maker	gene	111262	120311	.	-	.	ID=LDENG00201700;Name=LDENG00201700;Note=Similar to NEURL1B: E3 ubiquitin-protein ligase NEURL1B (Homo sapiens OX%3D9606);
scaffold505_size228621	maker	mRNA	111262	120311	.	-	.	ID=LDENT00201700;Parent=LDENG00201700;Name=LDENT00201700;Note=Similar to NEURL1B: E3 ubiquitin-protein ligase NEURL1B (Homo sapiens OX%3D9606);
scaffold505_size228621	maker	exon	111262	111509	.	-	.	ID=LDENT00201700:1;Parent=LDENT00201700;
scaffold505_size228621	maker	exon	111726	111851	.	-	.	ID=LDENT00201700:2;Parent=LDENT00201700;
scaffold505_size228621	maker	exon	112412	113146	.	-	.	ID=LDENT00201700:3;Parent=LDENT00201700;
scaffold505_size228621	maker	exon	114461	114794	.	-	.	ID=LDENT00201700:4;Parent=LDENT00201700;
scaffold505_size228621	maker	exon	114882	115126	.	-	.	ID=LDENT00201700:5;Parent=LDENT00201700;
scaffold505_size228621	maker	exon	120281	120311	.	-	.	ID=LDENT00201700:6;Parent=LDENT00201700;
scaffold505_size228621	maker	CDS	120281	120311	.	-	0	ID=LDENT00201700:cds;Parent=LDENT00201700;
scaffold505_size228621	maker	CDS	114882	115126	.	-	2	ID=LDENT00201700:cds;Parent=LDENT00201700;
scaffold505_size228621	maker	CDS	114461	114794	.	-	0	ID=LDENT00201700:cds;Parent=LDENT00201700;
scaffold505_size228621	maker	CDS	112412	113146	.	-	2	ID=LDENT00201700:cds;Parent=LDENT00201700;
scaffold505_size228621	maker	CDS	111726	111851	.	-	2	ID=LDENT00201700:cds;Parent=LDENT00201700;
scaffold505_size228621	maker	CDS	111262	111509	.	-	2	ID=LDENT00201700:cds;Parent=LDENT00201700;
scaffold505_size228621	maker	gene	145202	147373	.	-	.	ID=LDENG00201710;Name=LDENG00201710;Note=Similar to DUSP1: Dual specificity protein phosphatase 1 (Homo sapiens OX%3D9606);
scaffold505_size228621	maker	mRNA	145202	147373	.	-	.	ID=LDENT00201710;Parent=LDENG00201710;Name=LDENT00201710;Note=Similar to DUSP1: Dual specificity protein phosphatase 1 (Homo sapiens OX%3D9606);
scaffold505_size228621	maker	exon	145202	145557	.	-	.	ID=LDENT00201710:1;Parent=LDENT00201710;
scaffold505_size228621	maker	exon	146312	146531	.	-	.	ID=LDENT00201710:2;Parent=LDENT00201710;
scaffold505_size228621	maker	exon	146652	146797	.	-	.	ID=LDENT00201710:3;Parent=LDENT00201710;
scaffold505_size228621	maker	exon	147013	147373	.	-	.	ID=LDENT00201710:4;Parent=LDENT00201710;
scaffold505_size228621	maker	CDS	147013	147373	.	-	0	ID=LDENT00201710:cds;Parent=LDENT00201710;
scaffold505_size228621	maker	CDS	146652	146797	.	-	2	ID=LDENT00201710:cds;Parent=LDENT00201710;
scaffold505_size228621	maker	CDS	146312	146531	.	-	0	ID=LDENT00201710:cds;Parent=LDENT00201710;
scaffold505_size228621	maker	CDS	145202	145557	.	-	2	ID=LDENT00201710:cds;Parent=LDENT00201710;
scaffold505_size228621	maker	gene	179859	209277	.	-	.	ID=LDENG00201730;Name=LDENG00201730;Note=Similar to flt4: Vascular endothelial growth factor receptor 3 (Danio rerio OX%3D7955);
scaffold505_size228621	maker	mRNA	179859	209277	.	-	.	ID=LDENT00201730;Parent=LDENG00201730;Name=LDENT00201730;Note=Similar to flt4: Vascular endothelial growth factor receptor 3 (Danio rerio OX%3D7955);
scaffold505_size228621	maker	exon	209181	209277	.	-	.	ID=LDENT00201730:1;Parent=LDENT00201730;
scaffold505_size228621	maker	exon	206862	206879	.	-	.	ID=LDENT00201730:2;Parent=LDENT00201730;
scaffold505_size228621	maker	exon	206538	206725	.	-	.	ID=LDENT00201730:3;Parent=LDENT00201730;
scaffold505_size228621	maker	exon	203868	204013	.	-	.	ID=LDENT00201730:4;Parent=LDENT00201730;
scaffold505_size228621	maker	exon	203598	203763	.	-	.	ID=LDENT00201730:5;Parent=LDENT00201730;
scaffold505_size228621	maker	exon	202573	202628	.	-	.	ID=LDENT00201730:6;Parent=LDENT00201730;
scaffold505_size228621	maker	exon	202311	202482	.	-	.	ID=LDENT00201730:7;Parent=LDENT00201730;
scaffold505_size228621	maker	exon	201153	201270	.	-	.	ID=LDENT00201730:8;Parent=LDENT00201730;
scaffold505_size228621	maker	exon	200768	200952	.	-	.	ID=LDENT00201730:9;Parent=LDENT00201730;
scaffold505_size228621	maker	exon	199433	199598	.	-	.	ID=LDENT00201730:10;Parent=LDENT00201730;
scaffold505_size228621	maker	exon	197649	197784	.	-	.	ID=LDENT00201730:11;Parent=LDENT00201730;
scaffold505_size228621	maker	exon	196958	197066	.	-	.	ID=LDENT00201730:12;Parent=LDENT00201730;
scaffold505_size228621	maker	exon	195157	195516	.	-	.	ID=LDENT00201730:13;Parent=LDENT00201730;
scaffold505_size228621	maker	exon	194399	194545	.	-	.	ID=LDENT00201730:14;Parent=LDENT00201730;
scaffold505_size228621	maker	exon	193432	193563	.	-	.	ID=LDENT00201730:15;Parent=LDENT00201730;
scaffold505_size228621	maker	exon	192681	192787	.	-	.	ID=LDENT00201730:16;Parent=LDENT00201730;
scaffold505_size228621	maker	exon	191247	191382	.	-	.	ID=LDENT00201730:17;Parent=LDENT00201730;
scaffold505_size228621	maker	exon	190661	190765	.	-	.	ID=LDENT00201730:18;Parent=LDENT00201730;
scaffold505_size228621	maker	exon	189437	189550	.	-	.	ID=LDENT00201730:19;Parent=LDENT00201730;
scaffold505_size228621	maker	exon	186950	187038	.	-	.	ID=LDENT00201730:20;Parent=LDENT00201730;
scaffold505_size228621	maker	exon	186665	186830	.	-	.	ID=LDENT00201730:21;Parent=LDENT00201730;
scaffold505_size228621	maker	exon	186487	186581	.	-	.	ID=LDENT00201730:22;Parent=LDENT00201730;
scaffold505_size228621	maker	exon	185163	185285	.	-	.	ID=LDENT00201730:23;Parent=LDENT00201730;
scaffold505_size228621	maker	exon	184845	184956	.	-	.	ID=LDENT00201730:24;Parent=LDENT00201730;
scaffold505_size228621	maker	exon	184502	184601	.	-	.	ID=LDENT00201730:25;Parent=LDENT00201730;
scaffold505_size228621	maker	exon	183575	183680	.	-	.	ID=LDENT00201730:26;Parent=LDENT00201730;
scaffold505_size228621	maker	exon	183344	183468	.	-	.	ID=LDENT00201730:27;Parent=LDENT00201730;
scaffold505_size228621	maker	exon	181618	181738	.	-	.	ID=LDENT00201730:28;Parent=LDENT00201730;
scaffold505_size228621	maker	exon	181331	181416	.	-	.	ID=LDENT00201730:29;Parent=LDENT00201730;
scaffold505_size228621	maker	exon	179859	180078	.	-	.	ID=LDENT00201730:30;Parent=LDENT00201730;
scaffold505_size228621	maker	five_prime_UTR	209258	209277	.	-	.	ID=LDENT00201730:five_prime_utr;Parent=LDENT00201730;
scaffold505_size228621	maker	CDS	209181	209257	.	-	0	ID=LDENT00201730:cds;Parent=LDENT00201730;
scaffold505_size228621	maker	CDS	206862	206879	.	-	1	ID=LDENT00201730:cds;Parent=LDENT00201730;
scaffold505_size228621	maker	CDS	206538	206725	.	-	1	ID=LDENT00201730:cds;Parent=LDENT00201730;
scaffold505_size228621	maker	CDS	203868	204013	.	-	2	ID=LDENT00201730:cds;Parent=LDENT00201730;
scaffold505_size228621	maker	CDS	203598	203763	.	-	0	ID=LDENT00201730:cds;Parent=LDENT00201730;
scaffold505_size228621	maker	CDS	202573	202628	.	-	2	ID=LDENT00201730:cds;Parent=LDENT00201730;
scaffold505_size228621	maker	CDS	202311	202482	.	-	0	ID=LDENT00201730:cds;Parent=LDENT00201730;
scaffold505_size228621	maker	CDS	201153	201270	.	-	2	ID=LDENT00201730:cds;Parent=LDENT00201730;
scaffold505_size228621	maker	CDS	200768	200952	.	-	1	ID=LDENT00201730:cds;Parent=LDENT00201730;
scaffold505_size228621	maker	CDS	199433	199598	.	-	2	ID=LDENT00201730:cds;Parent=LDENT00201730;
scaffold505_size228621	maker	CDS	197649	197784	.	-	1	ID=LDENT00201730:cds;Parent=LDENT00201730;
scaffold505_size228621	maker	CDS	196958	197066	.	-	0	ID=LDENT00201730:cds;Parent=LDENT00201730;
scaffold505_size228621	maker	CDS	195157	195516	.	-	2	ID=LDENT00201730:cds;Parent=LDENT00201730;
scaffold505_size228621	maker	CDS	194399	194545	.	-	2	ID=LDENT00201730:cds;Parent=LDENT00201730;
scaffold505_size228621	maker	CDS	193432	193563	.	-	2	ID=LDENT00201730:cds;Parent=LDENT00201730;
scaffold505_size228621	maker	CDS	192681	192787	.	-	2	ID=LDENT00201730:cds;Parent=LDENT00201730;
scaffold505_size228621	maker	CDS	191247	191382	.	-	0	ID=LDENT00201730:cds;Parent=LDENT00201730;
scaffold505_size228621	maker	CDS	190661	190765	.	-	2	ID=LDENT00201730:cds;Parent=LDENT00201730;
scaffold505_size228621	maker	CDS	189437	189550	.	-	2	ID=LDENT00201730:cds;Parent=LDENT00201730;
scaffold505_size228621	maker	CDS	186950	187038	.	-	2	ID=LDENT00201730:cds;Parent=LDENT00201730;
scaffold505_size228621	maker	CDS	186665	186830	.	-	0	ID=LDENT00201730:cds;Parent=LDENT00201730;
scaffold505_size228621	maker	CDS	186487	186581	.	-	2	ID=LDENT00201730:cds;Parent=LDENT00201730;
scaffold505_size228621	maker	CDS	185163	185285	.	-	0	ID=LDENT00201730:cds;Parent=LDENT00201730;
scaffold505_size228621	maker	CDS	184845	184956	.	-	0	ID=LDENT00201730:cds;Parent=LDENT00201730;
scaffold505_size228621	maker	CDS	184502	184601	.	-	2	ID=LDENT00201730:cds;Parent=LDENT00201730;
scaffold505_size228621	maker	CDS	183575	183680	.	-	1	ID=LDENT00201730:cds;Parent=LDENT00201730;
scaffold505_size228621	maker	CDS	183344	183468	.	-	0	ID=LDENT00201730:cds;Parent=LDENT00201730;
scaffold505_size228621	maker	CDS	181618	181738	.	-	1	ID=LDENT00201730:cds;Parent=LDENT00201730;
scaffold505_size228621	maker	CDS	181331	181416	.	-	0	ID=LDENT00201730:cds;Parent=LDENT00201730;
scaffold505_size228621	maker	CDS	179859	180078	.	-	1	ID=LDENT00201730:cds;Parent=LDENT00201730;
scaffold510_size374883_30643_374883	maker	gene	15482	20124	.	+	.	ID=LDENG00203720;Name=LDENG00203720;Note=Similar to krt8: Keratin%2C type II cytoskeletal 8 (Danio rerio OX%3D7955);
scaffold510_size374883_30643_374883	maker	mRNA	15482	20124	.	+	.	ID=LDENT00203720;Parent=LDENG00203720;Name=LDENT00203720;Note=Similar to krt8: Keratin%2C type II cytoskeletal 8 (Danio rerio OX%3D7955);
scaffold510_size374883_30643_374883	maker	exon	15482	15910	.	+	.	ID=LDENT00203720:1;Parent=LDENT00203720;
scaffold510_size374883_30643_374883	maker	exon	17449	17657	.	+	.	ID=LDENT00203720:2;Parent=LDENT00203720;
scaffold510_size374883_30643_374883	maker	exon	17734	17794	.	+	.	ID=LDENT00203720:3;Parent=LDENT00203720;
scaffold510_size374883_30643_374883	maker	exon	17896	17991	.	+	.	ID=LDENT00203720:4;Parent=LDENT00203720;
scaffold510_size374883_30643_374883	maker	exon	18121	18351	.	+	.	ID=LDENT00203720:5;Parent=LDENT00203720;
scaffold510_size374883_30643_374883	maker	exon	18463	18588	.	+	.	ID=LDENT00203720:6;Parent=LDENT00203720;
scaffold510_size374883_30643_374883	maker	exon	18680	18900	.	+	.	ID=LDENT00203720:7;Parent=LDENT00203720;
scaffold510_size374883_30643_374883	maker	exon	18986	19038	.	+	.	ID=LDENT00203720:8;Parent=LDENT00203720;
scaffold510_size374883_30643_374883	maker	exon	19150	20124	.	+	.	ID=LDENT00203720:9;Parent=LDENT00203720;
scaffold510_size374883_30643_374883	maker	five_prime_UTR	15482	15607	.	+	.	ID=LDENT00203720:five_prime_utr;Parent=LDENT00203720;
scaffold510_size374883_30643_374883	maker	CDS	15608	15910	.	+	0	ID=LDENT00203720:cds;Parent=LDENT00203720;
scaffold510_size374883_30643_374883	maker	CDS	17449	17657	.	+	0	ID=LDENT00203720:cds;Parent=LDENT00203720;
scaffold510_size374883_30643_374883	maker	CDS	17734	17794	.	+	1	ID=LDENT00203720:cds;Parent=LDENT00203720;
scaffold510_size374883_30643_374883	maker	CDS	17896	17991	.	+	0	ID=LDENT00203720:cds;Parent=LDENT00203720;
scaffold510_size374883_30643_374883	maker	CDS	18121	18351	.	+	0	ID=LDENT00203720:cds;Parent=LDENT00203720;
scaffold510_size374883_30643_374883	maker	CDS	18463	18588	.	+	0	ID=LDENT00203720:cds;Parent=LDENT00203720;
scaffold510_size374883_30643_374883	maker	CDS	18680	18900	.	+	0	ID=LDENT00203720:cds;Parent=LDENT00203720;
scaffold510_size374883_30643_374883	maker	CDS	18986	19038	.	+	1	ID=LDENT00203720:cds;Parent=LDENT00203720;
scaffold510_size374883_30643_374883	maker	CDS	19150	19247	.	+	2	ID=LDENT00203720:cds;Parent=LDENT00203720;
scaffold510_size374883_30643_374883	maker	three_prime_UTR	19248	20124	.	+	.	ID=LDENT00203720:three_prime_utr;Parent=LDENT00203720;
scaffold510_size374883_30643_374883	maker	gene	54971	73141	.	+	.	ID=LDENG00203730;Name=LDENG00203730;Note=Similar to VSTM2L: V-set and transmembrane domain-containing protein 2-like protein (Homo sapiens OX%3D9606);
scaffold510_size374883_30643_374883	maker	mRNA	54971	73141	.	+	.	ID=LDENT00203730;Parent=LDENG00203730;Name=LDENT00203730;Note=Similar to VSTM2L: V-set and transmembrane domain-containing protein 2-like protein (Homo sapiens OX%3D9606);
scaffold510_size374883_30643_374883	maker	exon	54971	55085	.	+	.	ID=LDENT00203730:1;Parent=LDENT00203730;
scaffold510_size374883_30643_374883	maker	exon	71522	71691	.	+	.	ID=LDENT00203730:2;Parent=LDENT00203730;
scaffold510_size374883_30643_374883	maker	exon	72365	72409	.	+	.	ID=LDENT00203730:3;Parent=LDENT00203730;
scaffold510_size374883_30643_374883	maker	exon	72812	73141	.	+	.	ID=LDENT00203730:4;Parent=LDENT00203730;
scaffold510_size374883_30643_374883	maker	CDS	54971	55085	.	+	0	ID=LDENT00203730:cds;Parent=LDENT00203730;
scaffold510_size374883_30643_374883	maker	CDS	71522	71691	.	+	2	ID=LDENT00203730:cds;Parent=LDENT00203730;
scaffold510_size374883_30643_374883	maker	CDS	72365	72409	.	+	0	ID=LDENT00203730:cds;Parent=LDENT00203730;
scaffold510_size374883_30643_374883	maker	CDS	72812	73141	.	+	0	ID=LDENT00203730:cds;Parent=LDENT00203730;
scaffold510_size374883_30643_374883	maker	gene	109543	110974	.	+	.	ID=LDENG00203760;Name=LDENG00203760;Note=Similar to Nudt2: Bis(5'-nucleosyl)-tetraphosphatase [asymmetrical] (Mus musculus OX%3D10090);
scaffold510_size374883_30643_374883	maker	mRNA	109543	110974	.	+	.	ID=LDENT00203760;Parent=LDENG00203760;Name=LDENT00203760;Note=Similar to Nudt2: Bis(5'-nucleosyl)-tetraphosphatase [asymmetrical] (Mus musculus OX%3D10090);
scaffold510_size374883_30643_374883	maker	exon	109543	109730	.	+	.	ID=LDENT00203760:1;Parent=LDENT00203760;
scaffold510_size374883_30643_374883	maker	exon	110412	110542	.	+	.	ID=LDENT00203760:2;Parent=LDENT00203760;
scaffold510_size374883_30643_374883	maker	exon	110652	110974	.	+	.	ID=LDENT00203760:3;Parent=LDENT00203760;
scaffold510_size374883_30643_374883	maker	CDS	109543	109730	.	+	0	ID=LDENT00203760:cds;Parent=LDENT00203760;
scaffold510_size374883_30643_374883	maker	CDS	110412	110542	.	+	1	ID=LDENT00203760:cds;Parent=LDENT00203760;
scaffold510_size374883_30643_374883	maker	CDS	110652	110974	.	+	2	ID=LDENT00203760:cds;Parent=LDENT00203760;
scaffold510_size374883_30643_374883	maker	gene	128904	132381	.	+	.	ID=LDENG00203770;Name=LDENG00203770;Note=Similar to Ubap1: Ubiquitin-associated protein 1 (Rattus norvegicus OX%3D10116);
scaffold510_size374883_30643_374883	maker	mRNA	128904	132381	.	+	.	ID=LDENT00203770;Parent=LDENG00203770;Name=LDENT00203770;Note=Similar to Ubap1: Ubiquitin-associated protein 1 (Rattus norvegicus OX%3D10116);
scaffold510_size374883_30643_374883	maker	exon	128904	128943	.	+	.	ID=LDENT00203770:1;Parent=LDENT00203770;
scaffold510_size374883_30643_374883	maker	exon	129144	129268	.	+	.	ID=LDENT00203770:2;Parent=LDENT00203770;
scaffold510_size374883_30643_374883	maker	exon	130274	131068	.	+	.	ID=LDENT00203770:3;Parent=LDENT00203770;
scaffold510_size374883_30643_374883	maker	exon	131233	131391	.	+	.	ID=LDENT00203770:4;Parent=LDENT00203770;
scaffold510_size374883_30643_374883	maker	exon	131983	132084	.	+	.	ID=LDENT00203770:5;Parent=LDENT00203770;
scaffold510_size374883_30643_374883	maker	exon	132241	132381	.	+	.	ID=LDENT00203770:6;Parent=LDENT00203770;
scaffold510_size374883_30643_374883	maker	CDS	128904	128943	.	+	0	ID=LDENT00203770:cds;Parent=LDENT00203770;
scaffold510_size374883_30643_374883	maker	CDS	129144	129268	.	+	2	ID=LDENT00203770:cds;Parent=LDENT00203770;
scaffold510_size374883_30643_374883	maker	CDS	130274	131068	.	+	0	ID=LDENT00203770:cds;Parent=LDENT00203770;
scaffold510_size374883_30643_374883	maker	CDS	131233	131391	.	+	0	ID=LDENT00203770:cds;Parent=LDENT00203770;
scaffold510_size374883_30643_374883	maker	CDS	131983	132084	.	+	0	ID=LDENT00203770:cds;Parent=LDENT00203770;
scaffold510_size374883_30643_374883	maker	CDS	132241	132381	.	+	0	ID=LDENT00203770:cds;Parent=LDENT00203770;
scaffold510_size374883_30643_374883	maker	gene	136292	144384	.	+	.	ID=LDENG00203780;Name=LDENG00203780;Note=Similar to dcaf12: DDB1- and CUL4-associated factor 12 (Danio rerio OX%3D7955);
scaffold510_size374883_30643_374883	maker	mRNA	136292	144384	.	+	.	ID=LDENT00203780;Parent=LDENG00203780;Name=LDENT00203780;Note=Similar to dcaf12: DDB1- and CUL4-associated factor 12 (Danio rerio OX%3D7955);
scaffold510_size374883_30643_374883	maker	exon	136292	136351	.	+	.	ID=LDENT00203780:1;Parent=LDENT00203780;
scaffold510_size374883_30643_374883	maker	exon	139016	139306	.	+	.	ID=LDENT00203780:2;Parent=LDENT00203780;
scaffold510_size374883_30643_374883	maker	exon	140661	140936	.	+	.	ID=LDENT00203780:3;Parent=LDENT00203780;
scaffold510_size374883_30643_374883	maker	exon	141629	141689	.	+	.	ID=LDENT00203780:4;Parent=LDENT00203780;
scaffold510_size374883_30643_374883	maker	exon	141883	142076	.	+	.	ID=LDENT00203780:5;Parent=LDENT00203780;
scaffold510_size374883_30643_374883	maker	exon	142510	142575	.	+	.	ID=LDENT00203780:6;Parent=LDENT00203780;
scaffold510_size374883_30643_374883	maker	exon	142927	143089	.	+	.	ID=LDENT00203780:7;Parent=LDENT00203780;
scaffold510_size374883_30643_374883	maker	exon	143640	143818	.	+	.	ID=LDENT00203780:8;Parent=LDENT00203780;
scaffold510_size374883_30643_374883	maker	exon	144226	144384	.	+	.	ID=LDENT00203780:9;Parent=LDENT00203780;
scaffold510_size374883_30643_374883	maker	CDS	136292	136351	.	+	0	ID=LDENT00203780:cds;Parent=LDENT00203780;
scaffold510_size374883_30643_374883	maker	CDS	139016	139306	.	+	0	ID=LDENT00203780:cds;Parent=LDENT00203780;
scaffold510_size374883_30643_374883	maker	CDS	140661	140936	.	+	0	ID=LDENT00203780:cds;Parent=LDENT00203780;
scaffold510_size374883_30643_374883	maker	CDS	141629	141689	.	+	0	ID=LDENT00203780:cds;Parent=LDENT00203780;
scaffold510_size374883_30643_374883	maker	CDS	141883	142076	.	+	2	ID=LDENT00203780:cds;Parent=LDENT00203780;
scaffold510_size374883_30643_374883	maker	CDS	142510	142575	.	+	0	ID=LDENT00203780:cds;Parent=LDENT00203780;
scaffold510_size374883_30643_374883	maker	CDS	142927	143089	.	+	0	ID=LDENT00203780:cds;Parent=LDENT00203780;
scaffold510_size374883_30643_374883	maker	CDS	143640	143818	.	+	2	ID=LDENT00203780:cds;Parent=LDENT00203780;
scaffold510_size374883_30643_374883	maker	CDS	144226	144384	.	+	0	ID=LDENT00203780:cds;Parent=LDENT00203780;
scaffold510_size374883_30643_374883	maker	gene	146548	161963	.	+	.	ID=LDENG00203790;Name=LDENG00203790;Note=Similar to UBAP2: Ubiquitin-associated protein 2 (Homo sapiens OX%3D9606);
scaffold510_size374883_30643_374883	maker	mRNA	146548	161963	.	+	.	ID=LDENT00203790;Parent=LDENG00203790;Name=LDENT00203790;Note=Similar to UBAP2: Ubiquitin-associated protein 2 (Homo sapiens OX%3D9606);
scaffold510_size374883_30643_374883	maker	exon	146548	146664	.	+	.	ID=LDENT00203790:1;Parent=LDENT00203790;
scaffold510_size374883_30643_374883	maker	exon	148599	148736	.	+	.	ID=LDENT00203790:2;Parent=LDENT00203790;
scaffold510_size374883_30643_374883	maker	exon	149123	149200	.	+	.	ID=LDENT00203790:3;Parent=LDENT00203790;
scaffold510_size374883_30643_374883	maker	exon	150279	150389	.	+	.	ID=LDENT00203790:4;Parent=LDENT00203790;
scaffold510_size374883_30643_374883	maker	exon	152559	152721	.	+	.	ID=LDENT00203790:5;Parent=LDENT00203790;
scaffold510_size374883_30643_374883	maker	exon	152856	152936	.	+	.	ID=LDENT00203790:6;Parent=LDENT00203790;
scaffold510_size374883_30643_374883	maker	exon	153084	153147	.	+	.	ID=LDENT00203790:7;Parent=LDENT00203790;
scaffold510_size374883_30643_374883	maker	exon	153542	153639	.	+	.	ID=LDENT00203790:8;Parent=LDENT00203790;
scaffold510_size374883_30643_374883	maker	exon	153804	153862	.	+	.	ID=LDENT00203790:9;Parent=LDENT00203790;
scaffold510_size374883_30643_374883	maker	exon	153958	154028	.	+	.	ID=LDENT00203790:10;Parent=LDENT00203790;
scaffold510_size374883_30643_374883	maker	exon	154147	154318	.	+	.	ID=LDENT00203790:11;Parent=LDENT00203790;
scaffold510_size374883_30643_374883	maker	exon	154440	154710	.	+	.	ID=LDENT00203790:12;Parent=LDENT00203790;
scaffold510_size374883_30643_374883	maker	exon	154873	155183	.	+	.	ID=LDENT00203790:13;Parent=LDENT00203790;
scaffold510_size374883_30643_374883	maker	exon	155531	155751	.	+	.	ID=LDENT00203790:14;Parent=LDENT00203790;
scaffold510_size374883_30643_374883	maker	exon	156062	156347	.	+	.	ID=LDENT00203790:15;Parent=LDENT00203790;
scaffold510_size374883_30643_374883	maker	exon	156685	156724	.	+	.	ID=LDENT00203790:16;Parent=LDENT00203790;
scaffold510_size374883_30643_374883	maker	exon	156901	157075	.	+	.	ID=LDENT00203790:17;Parent=LDENT00203790;
scaffold510_size374883_30643_374883	maker	exon	157578	157629	.	+	.	ID=LDENT00203790:18;Parent=LDENT00203790;
scaffold510_size374883_30643_374883	maker	exon	157833	158145	.	+	.	ID=LDENT00203790:19;Parent=LDENT00203790;
scaffold510_size374883_30643_374883	maker	exon	158342	158433	.	+	.	ID=LDENT00203790:20;Parent=LDENT00203790;
scaffold510_size374883_30643_374883	maker	exon	158718	158768	.	+	.	ID=LDENT00203790:21;Parent=LDENT00203790;
scaffold510_size374883_30643_374883	maker	exon	158907	159000	.	+	.	ID=LDENT00203790:22;Parent=LDENT00203790;
scaffold510_size374883_30643_374883	maker	exon	159077	159487	.	+	.	ID=LDENT00203790:23;Parent=LDENT00203790;
scaffold510_size374883_30643_374883	maker	exon	159680	159784	.	+	.	ID=LDENT00203790:24;Parent=LDENT00203790;
scaffold510_size374883_30643_374883	maker	exon	159885	159952	.	+	.	ID=LDENT00203790:25;Parent=LDENT00203790;
scaffold510_size374883_30643_374883	maker	exon	160046	160243	.	+	.	ID=LDENT00203790:26;Parent=LDENT00203790;
scaffold510_size374883_30643_374883	maker	exon	161182	161963	.	+	.	ID=LDENT00203790:27;Parent=LDENT00203790;
scaffold510_size374883_30643_374883	maker	exon	152052	152102	.	+	.	ID=LDENT00203790:28;Parent=LDENT00203790;
scaffold510_size374883_30643_374883	maker	five_prime_UTR	146548	146664	.	+	.	ID=LDENT00203790:five_prime_utr;Parent=LDENT00203790;
scaffold510_size374883_30643_374883	maker	five_prime_UTR	148599	148640	.	+	.	ID=LDENT00203790:five_prime_utr;Parent=LDENT00203790;
scaffold510_size374883_30643_374883	maker	CDS	148641	148736	.	+	0	ID=LDENT00203790:cds;Parent=LDENT00203790;
scaffold510_size374883_30643_374883	maker	CDS	149123	149200	.	+	0	ID=LDENT00203790:cds;Parent=LDENT00203790;
scaffold510_size374883_30643_374883	maker	CDS	150279	150389	.	+	0	ID=LDENT00203790:cds;Parent=LDENT00203790;
scaffold510_size374883_30643_374883	maker	CDS	152052	152102	.	+	0	ID=LDENT00203790:cds;Parent=LDENT00203790;
scaffold510_size374883_30643_374883	maker	CDS	152559	152721	.	+	0	ID=LDENT00203790:cds;Parent=LDENT00203790;
scaffold510_size374883_30643_374883	maker	CDS	152856	152936	.	+	2	ID=LDENT00203790:cds;Parent=LDENT00203790;
scaffold510_size374883_30643_374883	maker	CDS	153084	153147	.	+	2	ID=LDENT00203790:cds;Parent=LDENT00203790;
scaffold510_size374883_30643_374883	maker	CDS	153542	153639	.	+	1	ID=LDENT00203790:cds;Parent=LDENT00203790;
scaffold510_size374883_30643_374883	maker	CDS	153804	153862	.	+	2	ID=LDENT00203790:cds;Parent=LDENT00203790;
scaffold510_size374883_30643_374883	maker	CDS	153958	154028	.	+	0	ID=LDENT00203790:cds;Parent=LDENT00203790;
scaffold510_size374883_30643_374883	maker	CDS	154147	154318	.	+	1	ID=LDENT00203790:cds;Parent=LDENT00203790;
scaffold510_size374883_30643_374883	maker	CDS	154440	154710	.	+	0	ID=LDENT00203790:cds;Parent=LDENT00203790;
scaffold510_size374883_30643_374883	maker	CDS	154873	155183	.	+	2	ID=LDENT00203790:cds;Parent=LDENT00203790;
scaffold510_size374883_30643_374883	maker	CDS	155531	155751	.	+	0	ID=LDENT00203790:cds;Parent=LDENT00203790;
scaffold510_size374883_30643_374883	maker	CDS	156062	156347	.	+	1	ID=LDENT00203790:cds;Parent=LDENT00203790;
scaffold510_size374883_30643_374883	maker	CDS	156685	156724	.	+	0	ID=LDENT00203790:cds;Parent=LDENT00203790;
scaffold510_size374883_30643_374883	maker	CDS	156901	157075	.	+	2	ID=LDENT00203790:cds;Parent=LDENT00203790;
scaffold510_size374883_30643_374883	maker	CDS	157578	157629	.	+	1	ID=LDENT00203790:cds;Parent=LDENT00203790;
scaffold510_size374883_30643_374883	maker	CDS	157833	158145	.	+	0	ID=LDENT00203790:cds;Parent=LDENT00203790;
scaffold510_size374883_30643_374883	maker	CDS	158342	158433	.	+	2	ID=LDENT00203790:cds;Parent=LDENT00203790;
scaffold510_size374883_30643_374883	maker	CDS	158718	158768	.	+	0	ID=LDENT00203790:cds;Parent=LDENT00203790;
scaffold510_size374883_30643_374883	maker	CDS	158907	159000	.	+	0	ID=LDENT00203790:cds;Parent=LDENT00203790;
scaffold510_size374883_30643_374883	maker	CDS	159077	159487	.	+	2	ID=LDENT00203790:cds;Parent=LDENT00203790;
scaffold510_size374883_30643_374883	maker	CDS	159680	159784	.	+	2	ID=LDENT00203790:cds;Parent=LDENT00203790;
scaffold510_size374883_30643_374883	maker	CDS	159885	159952	.	+	2	ID=LDENT00203790:cds;Parent=LDENT00203790;
scaffold510_size374883_30643_374883	maker	CDS	160046	160243	.	+	0	ID=LDENT00203790:cds;Parent=LDENT00203790;
scaffold510_size374883_30643_374883	maker	CDS	161182	161277	.	+	0	ID=LDENT00203790:cds;Parent=LDENT00203790;
scaffold510_size374883_30643_374883	maker	three_prime_UTR	161278	161963	.	+	.	ID=LDENT00203790:three_prime_utr;Parent=LDENT00203790;
scaffold510_size374883_30643_374883	maker	gene	186888	190276	.	+	.	ID=LDENG00203810;Name=LDENG00203810;Note=Similar to Aqp7: Aquaporin-7 (Mus musculus OX%3D10090);
scaffold510_size374883_30643_374883	maker	mRNA	186888	190276	.	+	.	ID=LDENT00203810;Parent=LDENG00203810;Name=LDENT00203810;Note=Similar to Aqp7: Aquaporin-7 (Mus musculus OX%3D10090);
scaffold510_size374883_30643_374883	maker	exon	186888	187016	.	+	.	ID=LDENT00203810:1;Parent=LDENT00203810;
scaffold510_size374883_30643_374883	maker	exon	188257	188383	.	+	.	ID=LDENT00203810:2;Parent=LDENT00203810;
scaffold510_size374883_30643_374883	maker	exon	188474	188611	.	+	.	ID=LDENT00203810:3;Parent=LDENT00203810;
scaffold510_size374883_30643_374883	maker	exon	188772	188890	.	+	.	ID=LDENT00203810:4;Parent=LDENT00203810;
scaffold510_size374883_30643_374883	maker	exon	189040	189257	.	+	.	ID=LDENT00203810:5;Parent=LDENT00203810;
scaffold510_size374883_30643_374883	maker	exon	190066	190276	.	+	.	ID=LDENT00203810:6;Parent=LDENT00203810;
scaffold510_size374883_30643_374883	maker	CDS	186888	187016	.	+	0	ID=LDENT00203810:cds;Parent=LDENT00203810;
scaffold510_size374883_30643_374883	maker	CDS	188257	188383	.	+	0	ID=LDENT00203810:cds;Parent=LDENT00203810;
scaffold510_size374883_30643_374883	maker	CDS	188474	188611	.	+	2	ID=LDENT00203810:cds;Parent=LDENT00203810;
scaffold510_size374883_30643_374883	maker	CDS	188772	188890	.	+	2	ID=LDENT00203810:cds;Parent=LDENT00203810;
scaffold510_size374883_30643_374883	maker	CDS	189040	189257	.	+	0	ID=LDENT00203810:cds;Parent=LDENT00203810;
scaffold510_size374883_30643_374883	maker	CDS	190066	190276	.	+	1	ID=LDENT00203810:cds;Parent=LDENT00203810;
scaffold510_size374883_30643_374883	maker	gene	194503	209171	.	+	.	ID=LDENG00203830;Name=LDENG00203830;Note=Similar to KIAA1328: Protein hinderin (Homo sapiens OX%3D9606);
scaffold510_size374883_30643_374883	maker	mRNA	194503	209171	.	+	.	ID=LDENT00203830;Parent=LDENG00203830;Name=LDENT00203830;Note=Similar to KIAA1328: Protein hinderin (Homo sapiens OX%3D9606);
scaffold510_size374883_30643_374883	maker	exon	194503	194527	.	+	.	ID=LDENT00203830:1;Parent=LDENT00203830;
scaffold510_size374883_30643_374883	maker	exon	194740	194775	.	+	.	ID=LDENT00203830:2;Parent=LDENT00203830;
scaffold510_size374883_30643_374883	maker	exon	194882	195144	.	+	.	ID=LDENT00203830:3;Parent=LDENT00203830;
scaffold510_size374883_30643_374883	maker	exon	195335	195435	.	+	.	ID=LDENT00203830:4;Parent=LDENT00203830;
scaffold510_size374883_30643_374883	maker	exon	195563	195678	.	+	.	ID=LDENT00203830:5;Parent=LDENT00203830;
scaffold510_size374883_30643_374883	maker	exon	199751	199875	.	+	.	ID=LDENT00203830:6;Parent=LDENT00203830;
scaffold510_size374883_30643_374883	maker	exon	200943	201316	.	+	.	ID=LDENT00203830:7;Parent=LDENT00203830;
scaffold510_size374883_30643_374883	maker	exon	201461	201679	.	+	.	ID=LDENT00203830:8;Parent=LDENT00203830;
scaffold510_size374883_30643_374883	maker	exon	201813	201908	.	+	.	ID=LDENT00203830:9;Parent=LDENT00203830;
scaffold510_size374883_30643_374883	maker	exon	202714	202805	.	+	.	ID=LDENT00203830:10;Parent=LDENT00203830;
scaffold510_size374883_30643_374883	maker	exon	203043	203151	.	+	.	ID=LDENT00203830:11;Parent=LDENT00203830;
scaffold510_size374883_30643_374883	maker	exon	208937	209171	.	+	.	ID=LDENT00203830:12;Parent=LDENT00203830;
scaffold510_size374883_30643_374883	maker	CDS	194503	194527	.	+	0	ID=LDENT00203830:cds;Parent=LDENT00203830;
scaffold510_size374883_30643_374883	maker	CDS	194740	194775	.	+	2	ID=LDENT00203830:cds;Parent=LDENT00203830;
scaffold510_size374883_30643_374883	maker	CDS	194882	195144	.	+	2	ID=LDENT00203830:cds;Parent=LDENT00203830;
scaffold510_size374883_30643_374883	maker	CDS	195335	195435	.	+	0	ID=LDENT00203830:cds;Parent=LDENT00203830;
scaffold510_size374883_30643_374883	maker	CDS	195563	195678	.	+	1	ID=LDENT00203830:cds;Parent=LDENT00203830;
scaffold510_size374883_30643_374883	maker	CDS	199751	199875	.	+	2	ID=LDENT00203830:cds;Parent=LDENT00203830;
scaffold510_size374883_30643_374883	maker	CDS	200943	201316	.	+	0	ID=LDENT00203830:cds;Parent=LDENT00203830;
scaffold510_size374883_30643_374883	maker	CDS	201461	201679	.	+	1	ID=LDENT00203830:cds;Parent=LDENT00203830;
scaffold510_size374883_30643_374883	maker	CDS	201813	201908	.	+	1	ID=LDENT00203830:cds;Parent=LDENT00203830;
scaffold510_size374883_30643_374883	maker	CDS	202714	202805	.	+	1	ID=LDENT00203830:cds;Parent=LDENT00203830;
scaffold510_size374883_30643_374883	maker	CDS	203043	203151	.	+	2	ID=LDENT00203830:cds;Parent=LDENT00203830;
scaffold510_size374883_30643_374883	maker	CDS	208937	209171	.	+	1	ID=LDENT00203830:cds;Parent=LDENT00203830;
scaffold510_size374883_30643_374883	maker	gene	83070	103720	.	-	.	ID=LDENG00203750;Name=LDENG00203750;Note=Similar to RHOBTB3: Rho-related BTB domain-containing protein 3 (Homo sapiens OX%3D9606);
scaffold510_size374883_30643_374883	maker	mRNA	83070	103720	.	-	.	ID=LDENT00203750;Parent=LDENG00203750;Name=LDENT00203750;Note=Similar to RHOBTB3: Rho-related BTB domain-containing protein 3 (Homo sapiens OX%3D9606);
scaffold510_size374883_30643_374883	maker	exon	83070	83188	.	-	.	ID=LDENT00203750:1;Parent=LDENT00203750;
scaffold510_size374883_30643_374883	maker	exon	84445	84541	.	-	.	ID=LDENT00203750:2;Parent=LDENT00203750;
scaffold510_size374883_30643_374883	maker	exon	84969	85135	.	-	.	ID=LDENT00203750:3;Parent=LDENT00203750;
scaffold510_size374883_30643_374883	maker	exon	87217	87390	.	-	.	ID=LDENT00203750:4;Parent=LDENT00203750;
scaffold510_size374883_30643_374883	maker	exon	88787	88892	.	-	.	ID=LDENT00203750:5;Parent=LDENT00203750;
scaffold510_size374883_30643_374883	maker	exon	90196	90305	.	-	.	ID=LDENT00203750:6;Parent=LDENT00203750;
scaffold510_size374883_30643_374883	maker	exon	95182	95378	.	-	.	ID=LDENT00203750:7;Parent=LDENT00203750;
scaffold510_size374883_30643_374883	maker	exon	95622	95817	.	-	.	ID=LDENT00203750:8;Parent=LDENT00203750;
scaffold510_size374883_30643_374883	maker	exon	98329	98437	.	-	.	ID=LDENT00203750:9;Parent=LDENT00203750;
scaffold510_size374883_30643_374883	maker	exon	99393	99550	.	-	.	ID=LDENT00203750:10;Parent=LDENT00203750;
scaffold510_size374883_30643_374883	maker	exon	101901	102093	.	-	.	ID=LDENT00203750:11;Parent=LDENT00203750;
scaffold510_size374883_30643_374883	maker	exon	103051	103282	.	-	.	ID=LDENT00203750:12;Parent=LDENT00203750;
scaffold510_size374883_30643_374883	maker	exon	103524	103720	.	-	.	ID=LDENT00203750:13;Parent=LDENT00203750;
scaffold510_size374883_30643_374883	maker	CDS	103524	103720	.	-	0	ID=LDENT00203750:cds;Parent=LDENT00203750;
scaffold510_size374883_30643_374883	maker	CDS	103051	103282	.	-	1	ID=LDENT00203750:cds;Parent=LDENT00203750;
scaffold510_size374883_30643_374883	maker	CDS	101901	102093	.	-	0	ID=LDENT00203750:cds;Parent=LDENT00203750;
scaffold510_size374883_30643_374883	maker	CDS	99393	99550	.	-	2	ID=LDENT00203750:cds;Parent=LDENT00203750;
scaffold510_size374883_30643_374883	maker	CDS	98329	98437	.	-	0	ID=LDENT00203750:cds;Parent=LDENT00203750;
scaffold510_size374883_30643_374883	maker	CDS	95622	95817	.	-	2	ID=LDENT00203750:cds;Parent=LDENT00203750;
scaffold510_size374883_30643_374883	maker	CDS	95182	95378	.	-	1	ID=LDENT00203750:cds;Parent=LDENT00203750;
scaffold510_size374883_30643_374883	maker	CDS	90196	90305	.	-	2	ID=LDENT00203750:cds;Parent=LDENT00203750;
scaffold510_size374883_30643_374883	maker	CDS	88787	88892	.	-	0	ID=LDENT00203750:cds;Parent=LDENT00203750;
scaffold510_size374883_30643_374883	maker	CDS	87217	87390	.	-	2	ID=LDENT00203750:cds;Parent=LDENT00203750;
scaffold510_size374883_30643_374883	maker	CDS	84969	85135	.	-	2	ID=LDENT00203750:cds;Parent=LDENT00203750;
scaffold510_size374883_30643_374883	maker	CDS	84445	84541	.	-	0	ID=LDENT00203750:cds;Parent=LDENT00203750;
scaffold510_size374883_30643_374883	maker	CDS	83070	83188	.	-	2	ID=LDENT00203750:cds;Parent=LDENT00203750;
scaffold510_size374883_30643_374883	maker	gene	162560	169668	.	-	.	ID=LDENG00203800;Name=LDENG00203800;Note=Similar to NOP56: Nucleolar protein 56 (Homo sapiens OX%3D9606);
scaffold510_size374883_30643_374883	maker	mRNA	162560	169668	.	-	.	ID=LDENT00203800;Parent=LDENG00203800;Name=LDENT00203800;Note=Similar to NOP56: Nucleolar protein 56 (Homo sapiens OX%3D9606);
scaffold510_size374883_30643_374883	maker	exon	162560	163443	.	-	.	ID=LDENT00203800:1;Parent=LDENT00203800;
scaffold510_size374883_30643_374883	maker	exon	164164	164283	.	-	.	ID=LDENT00203800:2;Parent=LDENT00203800;
scaffold510_size374883_30643_374883	maker	exon	164496	164617	.	-	.	ID=LDENT00203800:3;Parent=LDENT00203800;
scaffold510_size374883_30643_374883	maker	exon	164843	164991	.	-	.	ID=LDENT00203800:4;Parent=LDENT00203800;
scaffold510_size374883_30643_374883	maker	exon	165752	165852	.	-	.	ID=LDENT00203800:5;Parent=LDENT00203800;
scaffold510_size374883_30643_374883	maker	exon	166180	166331	.	-	.	ID=LDENT00203800:6;Parent=LDENT00203800;
scaffold510_size374883_30643_374883	maker	exon	166831	167018	.	-	.	ID=LDENT00203800:7;Parent=LDENT00203800;
scaffold510_size374883_30643_374883	maker	exon	167538	167736	.	-	.	ID=LDENT00203800:8;Parent=LDENT00203800;
scaffold510_size374883_30643_374883	maker	exon	167950	168114	.	-	.	ID=LDENT00203800:9;Parent=LDENT00203800;
scaffold510_size374883_30643_374883	maker	exon	168678	168792	.	-	.	ID=LDENT00203800:10;Parent=LDENT00203800;
scaffold510_size374883_30643_374883	maker	exon	168871	168960	.	-	.	ID=LDENT00203800:11;Parent=LDENT00203800;
scaffold510_size374883_30643_374883	maker	exon	169607	169668	.	-	.	ID=LDENT00203800:12;Parent=LDENT00203800;
scaffold510_size374883_30643_374883	maker	five_prime_UTR	169610	169668	.	-	.	ID=LDENT00203800:five_prime_utr;Parent=LDENT00203800;
scaffold510_size374883_30643_374883	maker	CDS	169607	169609	.	-	0	ID=LDENT00203800:cds;Parent=LDENT00203800;
scaffold510_size374883_30643_374883	maker	CDS	168871	168960	.	-	0	ID=LDENT00203800:cds;Parent=LDENT00203800;
scaffold510_size374883_30643_374883	maker	CDS	168678	168792	.	-	0	ID=LDENT00203800:cds;Parent=LDENT00203800;
scaffold510_size374883_30643_374883	maker	CDS	167950	168114	.	-	2	ID=LDENT00203800:cds;Parent=LDENT00203800;
scaffold510_size374883_30643_374883	maker	CDS	167538	167736	.	-	2	ID=LDENT00203800:cds;Parent=LDENT00203800;
scaffold510_size374883_30643_374883	maker	CDS	166831	167018	.	-	1	ID=LDENT00203800:cds;Parent=LDENT00203800;
scaffold510_size374883_30643_374883	maker	CDS	166180	166331	.	-	2	ID=LDENT00203800:cds;Parent=LDENT00203800;
scaffold510_size374883_30643_374883	maker	CDS	165752	165852	.	-	0	ID=LDENT00203800:cds;Parent=LDENT00203800;
scaffold510_size374883_30643_374883	maker	CDS	164843	164991	.	-	1	ID=LDENT00203800:cds;Parent=LDENT00203800;
scaffold510_size374883_30643_374883	maker	CDS	164496	164617	.	-	2	ID=LDENT00203800:cds;Parent=LDENT00203800;
scaffold510_size374883_30643_374883	maker	CDS	164164	164283	.	-	0	ID=LDENT00203800:cds;Parent=LDENT00203800;
scaffold510_size374883_30643_374883	maker	CDS	163105	163443	.	-	0	ID=LDENT00203800:cds;Parent=LDENT00203800;
scaffold510_size374883_30643_374883	maker	three_prime_UTR	162560	163104	.	-	.	ID=LDENT00203800:three_prime_utr;Parent=LDENT00203800;
scaffold510_size374883_30643_374883	maker	gene	190809	194040	.	-	.	ID=LDENG00203820;Name=LDENG00203820;Note=Similar to Tpgs2: Tubulin polyglutamylase complex subunit 2 (Rattus norvegicus OX%3D10116);
scaffold510_size374883_30643_374883	maker	mRNA	190809	194040	.	-	.	ID=LDENT00203820;Parent=LDENG00203820;Name=LDENT00203820;Note=Similar to Tpgs2: Tubulin polyglutamylase complex subunit 2 (Rattus norvegicus OX%3D10116);
scaffold510_size374883_30643_374883	maker	exon	190809	191724	.	-	.	ID=LDENT00203820:1;Parent=LDENT00203820;
scaffold510_size374883_30643_374883	maker	exon	192480	192643	.	-	.	ID=LDENT00203820:2;Parent=LDENT00203820;
scaffold510_size374883_30643_374883	maker	exon	192788	192901	.	-	.	ID=LDENT00203820:3;Parent=LDENT00203820;
scaffold510_size374883_30643_374883	maker	exon	193060	193200	.	-	.	ID=LDENT00203820:4;Parent=LDENT00203820;
scaffold510_size374883_30643_374883	maker	exon	193428	193515	.	-	.	ID=LDENT00203820:5;Parent=LDENT00203820;
scaffold510_size374883_30643_374883	maker	exon	193611	193690	.	-	.	ID=LDENT00203820:6;Parent=LDENT00203820;
scaffold510_size374883_30643_374883	maker	exon	193890	194040	.	-	.	ID=LDENT00203820:7;Parent=LDENT00203820;
scaffold510_size374883_30643_374883	maker	five_prime_UTR	193966	194040	.	-	.	ID=LDENT00203820:five_prime_utr;Parent=LDENT00203820;
scaffold510_size374883_30643_374883	maker	CDS	193890	193965	.	-	0	ID=LDENT00203820:cds;Parent=LDENT00203820;
scaffold510_size374883_30643_374883	maker	CDS	193611	193690	.	-	2	ID=LDENT00203820:cds;Parent=LDENT00203820;
scaffold510_size374883_30643_374883	maker	CDS	193428	193515	.	-	0	ID=LDENT00203820:cds;Parent=LDENT00203820;
scaffold510_size374883_30643_374883	maker	CDS	193060	193200	.	-	2	ID=LDENT00203820:cds;Parent=LDENT00203820;
scaffold510_size374883_30643_374883	maker	CDS	192788	192901	.	-	2	ID=LDENT00203820:cds;Parent=LDENT00203820;
scaffold510_size374883_30643_374883	maker	CDS	192480	192643	.	-	2	ID=LDENT00203820:cds;Parent=LDENT00203820;
scaffold510_size374883_30643_374883	maker	CDS	191506	191724	.	-	0	ID=LDENT00203820:cds;Parent=LDENT00203820;
scaffold510_size374883_30643_374883	maker	three_prime_UTR	190809	191505	.	-	.	ID=LDENT00203820:three_prime_utr;Parent=LDENT00203820;
scaffold510_size374883_30643_374883	maker	gene	214699	292376	.	-	.	ID=LDENG00203840;Name=LDENG00203840;Note=Similar to celf4: CUGBP Elav-like family member 4 (Danio rerio OX%3D7955);
scaffold510_size374883_30643_374883	maker	mRNA	214699	292376	.	-	.	ID=LDENT00203840;Parent=LDENG00203840;Name=LDENT00203840;Note=Similar to celf4: CUGBP Elav-like family member 4 (Danio rerio OX%3D7955);
scaffold510_size374883_30643_374883	maker	exon	292100	292376	.	-	.	ID=LDENT00203840:1;Parent=LDENT00203840;
scaffold510_size374883_30643_374883	maker	exon	271905	271987	.	-	.	ID=LDENT00203840:2;Parent=LDENT00203840;
scaffold510_size374883_30643_374883	maker	exon	229006	229054	.	-	.	ID=LDENT00203840:3;Parent=LDENT00203840;
scaffold510_size374883_30643_374883	maker	exon	223944	224072	.	-	.	ID=LDENT00203840:4;Parent=LDENT00203840;
scaffold510_size374883_30643_374883	maker	exon	222845	222924	.	-	.	ID=LDENT00203840:5;Parent=LDENT00203840;
scaffold510_size374883_30643_374883	maker	exon	222574	222714	.	-	.	ID=LDENT00203840:6;Parent=LDENT00203840;
scaffold510_size374883_30643_374883	maker	exon	222043	222181	.	-	.	ID=LDENT00203840:7;Parent=LDENT00203840;
scaffold510_size374883_30643_374883	maker	exon	220702	220854	.	-	.	ID=LDENT00203840:8;Parent=LDENT00203840;
scaffold510_size374883_30643_374883	maker	exon	219119	219181	.	-	.	ID=LDENT00203840:9;Parent=LDENT00203840;
scaffold510_size374883_30643_374883	maker	exon	218667	218747	.	-	.	ID=LDENT00203840:10;Parent=LDENT00203840;
scaffold510_size374883_30643_374883	maker	exon	217629	217772	.	-	.	ID=LDENT00203840:11;Parent=LDENT00203840;
scaffold510_size374883_30643_374883	maker	exon	216455	216540	.	-	.	ID=LDENT00203840:12;Parent=LDENT00203840;
scaffold510_size374883_30643_374883	maker	exon	216348	216412	.	-	.	ID=LDENT00203840:13;Parent=LDENT00203840;
scaffold510_size374883_30643_374883	maker	exon	214699	214708	.	-	.	ID=LDENT00203840:14;Parent=LDENT00203840;
scaffold510_size374883_30643_374883	maker	CDS	292100	292376	.	-	0	ID=LDENT00203840:cds;Parent=LDENT00203840;
scaffold510_size374883_30643_374883	maker	CDS	271905	271987	.	-	2	ID=LDENT00203840:cds;Parent=LDENT00203840;
scaffold510_size374883_30643_374883	maker	CDS	229006	229054	.	-	0	ID=LDENT00203840:cds;Parent=LDENT00203840;
scaffold510_size374883_30643_374883	maker	CDS	223944	224072	.	-	2	ID=LDENT00203840:cds;Parent=LDENT00203840;
scaffold510_size374883_30643_374883	maker	CDS	222845	222924	.	-	2	ID=LDENT00203840:cds;Parent=LDENT00203840;
scaffold510_size374883_30643_374883	maker	CDS	222574	222714	.	-	0	ID=LDENT00203840:cds;Parent=LDENT00203840;
scaffold510_size374883_30643_374883	maker	CDS	222043	222181	.	-	0	ID=LDENT00203840:cds;Parent=LDENT00203840;
scaffold510_size374883_30643_374883	maker	CDS	220702	220854	.	-	2	ID=LDENT00203840:cds;Parent=LDENT00203840;
scaffold510_size374883_30643_374883	maker	CDS	219119	219181	.	-	2	ID=LDENT00203840:cds;Parent=LDENT00203840;
scaffold510_size374883_30643_374883	maker	CDS	218667	218747	.	-	2	ID=LDENT00203840:cds;Parent=LDENT00203840;
scaffold510_size374883_30643_374883	maker	CDS	217629	217772	.	-	2	ID=LDENT00203840:cds;Parent=LDENT00203840;
scaffold510_size374883_30643_374883	maker	CDS	216455	216540	.	-	2	ID=LDENT00203840:cds;Parent=LDENT00203840;
scaffold510_size374883_30643_374883	maker	CDS	216348	216412	.	-	0	ID=LDENT00203840:cds;Parent=LDENT00203840;
scaffold510_size374883_30643_374883	maker	CDS	214699	214708	.	-	1	ID=LDENT00203840:cds;Parent=LDENT00203840;
scaffold510_size374883_30643_374883	maker	gene	318757	319215	.	-	.	ID=LDENG00203850;Name=LDENG00203850;Note=Protein of unknown function;
scaffold510_size374883_30643_374883	maker	mRNA	318757	319215	26.24094	-	.	ID=LDENT00203850;Parent=LDENG00203850;Name=LDENT00203850;Note=Protein of unknown function;
scaffold510_size374883_30643_374883	maker	exon	318757	319033	.	-	.	ID=LDENT00203850:1;Parent=LDENT00203850;
scaffold510_size374883_30643_374883	maker	exon	319061	319215	.	-	.	ID=LDENT00203850:2;Parent=LDENT00203850;
scaffold510_size374883_30643_374883	maker	CDS	319061	319215	.	-	0	ID=LDENT00203850:cds;Parent=LDENT00203850;
scaffold510_size374883_30643_374883	maker	CDS	318757	319033	.	-	1	ID=LDENT00203850:cds;Parent=LDENT00203850;
scaffold510_size374883_30643_374883	maker	gene	79548	80568	.	+	.	ID=LDENG00203740;Name=LDENG00203740;Note=Similar to GLRX: Glutaredoxin-1 (Sus scrofa OX%3D9823);
scaffold510_size374883_30643_374883	maker	mRNA	79548	80568	82.4	+	.	ID=LDENT00203740;Parent=LDENG00203740;Name=LDENT00203740;Note=Similar to GLRX: Glutaredoxin-1 (Sus scrofa OX%3D9823);
scaffold510_size374883_30643_374883	maker	exon	79548	79760	.	+	.	ID=LDENT00203740:1;Parent=LDENT00203740;
scaffold510_size374883_30643_374883	maker	exon	80455	80568	.	+	.	ID=LDENT00203740:2;Parent=LDENT00203740;
scaffold510_size374883_30643_374883	maker	CDS	79548	79760	.	+	0	ID=LDENT00203740:cds;Parent=LDENT00203740;
scaffold510_size374883_30643_374883	maker	CDS	80455	80568	.	+	0	ID=LDENT00203740:cds;Parent=LDENT00203740;
scaffold510_size374883_30643_374883	maker	gene	10341	10557	.	+	.	ID=LDENG00203710;Name=LDENG00203710;Note=Protein of unknown function;
scaffold510_size374883_30643_374883	maker	mRNA	10341	10557	28.93818	+	.	ID=LDENT00203710;Parent=LDENG00203710;Name=LDENT00203710;Note=Protein of unknown function;
scaffold510_size374883_30643_374883	maker	exon	10341	10449	.	+	.	ID=LDENT00203710:1;Parent=LDENT00203710;
scaffold510_size374883_30643_374883	maker	exon	10481	10557	.	+	.	ID=LDENT00203710:2;Parent=LDENT00203710;
scaffold510_size374883_30643_374883	maker	CDS	10341	10449	.	+	0	ID=LDENT00203710:cds;Parent=LDENT00203710;
scaffold510_size374883_30643_374883	maker	CDS	10481	10557	.	+	2	ID=LDENT00203710:cds;Parent=LDENT00203710;
scaffold512_size209313	maker	gene	20331	28861	.	+	.	ID=LDENG00204220;Name=LDENG00204220;Note=Similar to BEND5: BEN domain-containing protein 5 (Homo sapiens OX%3D9606);
scaffold512_size209313	maker	mRNA	20331	28861	.	+	.	ID=LDENT00204220;Parent=LDENG00204220;Name=LDENT00204220;Note=Similar to BEND5: BEN domain-containing protein 5 (Homo sapiens OX%3D9606);
scaffold512_size209313	maker	exon	20331	20542	.	+	.	ID=LDENT00204220:1;Parent=LDENT00204220;
scaffold512_size209313	maker	exon	21637	21767	.	+	.	ID=LDENT00204220:2;Parent=LDENT00204220;
scaffold512_size209313	maker	exon	22698	23172	.	+	.	ID=LDENT00204220:3;Parent=LDENT00204220;
scaffold512_size209313	maker	exon	25098	25246	.	+	.	ID=LDENT00204220:4;Parent=LDENT00204220;
scaffold512_size209313	maker	exon	27302	27515	.	+	.	ID=LDENT00204220:5;Parent=LDENT00204220;
scaffold512_size209313	maker	exon	27781	28861	.	+	.	ID=LDENT00204220:6;Parent=LDENT00204220;
scaffold512_size209313	maker	five_prime_UTR	20331	20358	.	+	.	ID=LDENT00204220:five_prime_utr;Parent=LDENT00204220;
scaffold512_size209313	maker	CDS	20359	20542	.	+	0	ID=LDENT00204220:cds;Parent=LDENT00204220;
scaffold512_size209313	maker	CDS	21637	21767	.	+	2	ID=LDENT00204220:cds;Parent=LDENT00204220;
scaffold512_size209313	maker	CDS	22698	23172	.	+	0	ID=LDENT00204220:cds;Parent=LDENT00204220;
scaffold512_size209313	maker	CDS	25098	25246	.	+	2	ID=LDENT00204220:cds;Parent=LDENT00204220;
scaffold512_size209313	maker	CDS	27302	27515	.	+	0	ID=LDENT00204220:cds;Parent=LDENT00204220;
scaffold512_size209313	maker	CDS	27781	27977	.	+	2	ID=LDENT00204220:cds;Parent=LDENT00204220;
scaffold512_size209313	maker	three_prime_UTR	27978	28861	.	+	.	ID=LDENT00204220:three_prime_utr;Parent=LDENT00204220;
scaffold512_size209313	maker	gene	55299	75965	.	+	.	ID=LDENG00204230;Name=LDENG00204230;Note=Similar to AGBL4: Cytosolic carboxypeptidase 6 (Homo sapiens OX%3D9606);
scaffold512_size209313	maker	mRNA	55299	75965	.	+	.	ID=LDENT00204230;Parent=LDENG00204230;Name=LDENT00204230;Note=Similar to AGBL4: Cytosolic carboxypeptidase 6 (Homo sapiens OX%3D9606);
scaffold512_size209313	maker	exon	55299	55362	.	+	.	ID=LDENT00204230:1;Parent=LDENT00204230;
scaffold512_size209313	maker	exon	57048	57137	.	+	.	ID=LDENT00204230:2;Parent=LDENT00204230;
scaffold512_size209313	maker	exon	58431	58545	.	+	.	ID=LDENT00204230:3;Parent=LDENT00204230;
scaffold512_size209313	maker	exon	60367	60478	.	+	.	ID=LDENT00204230:4;Parent=LDENT00204230;
scaffold512_size209313	maker	exon	72587	72739	.	+	.	ID=LDENT00204230:5;Parent=LDENT00204230;
scaffold512_size209313	maker	exon	75783	75965	.	+	.	ID=LDENT00204230:6;Parent=LDENT00204230;
scaffold512_size209313	maker	CDS	55299	55362	.	+	0	ID=LDENT00204230:cds;Parent=LDENT00204230;
scaffold512_size209313	maker	CDS	57048	57137	.	+	2	ID=LDENT00204230:cds;Parent=LDENT00204230;
scaffold512_size209313	maker	CDS	58431	58545	.	+	2	ID=LDENT00204230:cds;Parent=LDENT00204230;
scaffold512_size209313	maker	CDS	60367	60478	.	+	1	ID=LDENT00204230:cds;Parent=LDENT00204230;
scaffold512_size209313	maker	CDS	72587	72739	.	+	0	ID=LDENT00204230:cds;Parent=LDENT00204230;
scaffold512_size209313	maker	CDS	75783	75965	.	+	0	ID=LDENT00204230:cds;Parent=LDENT00204230;
scaffold512_size209313	maker	gene	85470	99114	.	+	.	ID=LDENG00204240;Name=LDENG00204240;Note=Similar to SPATA6: Spermatogenesis-associated protein 6 (Bos taurus OX%3D9913);
scaffold512_size209313	maker	mRNA	85470	99114	.	+	.	ID=LDENT00204240;Parent=LDENG00204240;Name=LDENT00204240;Note=Similar to SPATA6: Spermatogenesis-associated protein 6 (Bos taurus OX%3D9913);
scaffold512_size209313	maker	exon	85470	85541	.	+	.	ID=LDENT00204240:1;Parent=LDENT00204240;
scaffold512_size209313	maker	exon	86314	86451	.	+	.	ID=LDENT00204240:2;Parent=LDENT00204240;
scaffold512_size209313	maker	exon	87368	87416	.	+	.	ID=LDENT00204240:3;Parent=LDENT00204240;
scaffold512_size209313	maker	exon	87544	87585	.	+	.	ID=LDENT00204240:4;Parent=LDENT00204240;
scaffold512_size209313	maker	exon	87707	87831	.	+	.	ID=LDENT00204240:5;Parent=LDENT00204240;
scaffold512_size209313	maker	exon	88645	88725	.	+	.	ID=LDENT00204240:6;Parent=LDENT00204240;
scaffold512_size209313	maker	exon	90818	91258	.	+	.	ID=LDENT00204240:7;Parent=LDENT00204240;
scaffold512_size209313	maker	exon	93388	93487	.	+	.	ID=LDENT00204240:8;Parent=LDENT00204240;
scaffold512_size209313	maker	exon	93778	93818	.	+	.	ID=LDENT00204240:9;Parent=LDENT00204240;
scaffold512_size209313	maker	exon	94625	94788	.	+	.	ID=LDENT00204240:10;Parent=LDENT00204240;
scaffold512_size209313	maker	exon	98093	99114	.	+	.	ID=LDENT00204240:11;Parent=LDENT00204240;
scaffold512_size209313	maker	CDS	85470	85541	.	+	0	ID=LDENT00204240:cds;Parent=LDENT00204240;
scaffold512_size209313	maker	CDS	86314	86451	.	+	0	ID=LDENT00204240:cds;Parent=LDENT00204240;
scaffold512_size209313	maker	CDS	87368	87416	.	+	0	ID=LDENT00204240:cds;Parent=LDENT00204240;
scaffold512_size209313	maker	CDS	87544	87585	.	+	2	ID=LDENT00204240:cds;Parent=LDENT00204240;
scaffold512_size209313	maker	CDS	87707	87831	.	+	2	ID=LDENT00204240:cds;Parent=LDENT00204240;
scaffold512_size209313	maker	CDS	88645	88725	.	+	0	ID=LDENT00204240:cds;Parent=LDENT00204240;
scaffold512_size209313	maker	CDS	90818	91258	.	+	0	ID=LDENT00204240:cds;Parent=LDENT00204240;
scaffold512_size209313	maker	CDS	93388	93487	.	+	0	ID=LDENT00204240:cds;Parent=LDENT00204240;
scaffold512_size209313	maker	CDS	93778	93818	.	+	2	ID=LDENT00204240:cds;Parent=LDENT00204240;
scaffold512_size209313	maker	CDS	94625	94788	.	+	0	ID=LDENT00204240:cds;Parent=LDENT00204240;
scaffold512_size209313	maker	CDS	98093	98195	.	+	1	ID=LDENT00204240:cds;Parent=LDENT00204240;
scaffold512_size209313	maker	three_prime_UTR	98196	99114	.	+	.	ID=LDENT00204240:three_prime_utr;Parent=LDENT00204240;
scaffold512_size209313	maker	gene	112701	114485	.	+	.	ID=LDENG00204270;Name=LDENG00204270;Note=Protein of unknown function;
scaffold512_size209313	maker	mRNA	112701	114485	.	+	.	ID=LDENT00204270;Parent=LDENG00204270;Name=LDENT00204270;Note=Protein of unknown function;
scaffold512_size209313	maker	exon	112701	112761	.	+	.	ID=LDENT00204270:1;Parent=LDENT00204270;
scaffold512_size209313	maker	exon	113794	113843	.	+	.	ID=LDENT00204270:2;Parent=LDENT00204270;
scaffold512_size209313	maker	exon	113903	113911	.	+	.	ID=LDENT00204270:3;Parent=LDENT00204270;
scaffold512_size209313	maker	exon	114210	114324	.	+	.	ID=LDENT00204270:4;Parent=LDENT00204270;
scaffold512_size209313	maker	exon	114457	114485	.	+	.	ID=LDENT00204270:5;Parent=LDENT00204270;
scaffold512_size209313	maker	CDS	112701	112761	.	+	0	ID=LDENT00204270:cds;Parent=LDENT00204270;
scaffold512_size209313	maker	CDS	113794	113843	.	+	2	ID=LDENT00204270:cds;Parent=LDENT00204270;
scaffold512_size209313	maker	CDS	113903	113911	.	+	0	ID=LDENT00204270:cds;Parent=LDENT00204270;
scaffold512_size209313	maker	CDS	114210	114324	.	+	0	ID=LDENT00204270:cds;Parent=LDENT00204270;
scaffold512_size209313	maker	CDS	114457	114485	.	+	2	ID=LDENT00204270:cds;Parent=LDENT00204270;
scaffold512_size209313	maker	gene	121642	121962	.	+	.	ID=LDENG00204300;Name=LDENG00204300;Note=Similar to Pole4: DNA polymerase epsilon subunit 4 (Mus musculus OX%3D10090);
scaffold512_size209313	maker	mRNA	121642	121962	.	+	.	ID=LDENT00204300;Parent=LDENG00204300;Name=LDENT00204300;Note=Similar to Pole4: DNA polymerase epsilon subunit 4 (Mus musculus OX%3D10090);
scaffold512_size209313	maker	exon	121642	121962	.	+	.	ID=LDENT00204300:1;Parent=LDENT00204300;
scaffold512_size209313	maker	CDS	121642	121962	.	+	0	ID=LDENT00204300:cds;Parent=LDENT00204300;
scaffold512_size209313	maker	gene	131451	133619	.	+	.	ID=LDENG00204310;Name=LDENG00204310;Note=Protein of unknown function;
scaffold512_size209313	maker	mRNA	131451	133619	.	+	.	ID=LDENT00204310;Parent=LDENG00204310;Name=LDENT00204310;Note=Protein of unknown function;
scaffold512_size209313	maker	exon	131451	131566	.	+	.	ID=LDENT00204310:1;Parent=LDENT00204310;
scaffold512_size209313	maker	exon	133298	133439	.	+	.	ID=LDENT00204310:2;Parent=LDENT00204310;
scaffold512_size209313	maker	exon	133581	133619	.	+	.	ID=LDENT00204310:3;Parent=LDENT00204310;
scaffold512_size209313	maker	CDS	131451	131566	.	+	0	ID=LDENT00204310:cds;Parent=LDENT00204310;
scaffold512_size209313	maker	CDS	133298	133439	.	+	1	ID=LDENT00204310:cds;Parent=LDENT00204310;
scaffold512_size209313	maker	CDS	133581	133619	.	+	0	ID=LDENT00204310:cds;Parent=LDENT00204310;
scaffold512_size209313	maker	gene	171847	173671	.	+	.	ID=LDENG00204370;Name=LDENG00204370;Note=Similar to RPS27: 40S ribosomal protein S27 (Homarus americanus OX%3D6706);
scaffold512_size209313	maker	mRNA	171847	173671	.	+	.	ID=LDENT00204370;Parent=LDENG00204370;Name=LDENT00204370;Note=Similar to RPS27: 40S ribosomal protein S27 (Homarus americanus OX%3D6706);
scaffold512_size209313	maker	exon	171847	171852	.	+	.	ID=LDENT00204370:1;Parent=LDENT00204370;
scaffold512_size209313	maker	exon	172480	172588	.	+	.	ID=LDENT00204370:2;Parent=LDENT00204370;
scaffold512_size209313	maker	exon	172701	172811	.	+	.	ID=LDENT00204370:3;Parent=LDENT00204370;
scaffold512_size209313	maker	exon	173643	173671	.	+	.	ID=LDENT00204370:4;Parent=LDENT00204370;
scaffold512_size209313	maker	CDS	171847	171852	.	+	0	ID=LDENT00204370:cds;Parent=LDENT00204370;
scaffold512_size209313	maker	CDS	172480	172588	.	+	0	ID=LDENT00204370:cds;Parent=LDENT00204370;
scaffold512_size209313	maker	CDS	172701	172811	.	+	2	ID=LDENT00204370:cds;Parent=LDENT00204370;
scaffold512_size209313	maker	CDS	173643	173671	.	+	2	ID=LDENT00204370:cds;Parent=LDENT00204370;
scaffold512_size209313	maker	gene	98982	106177	.	-	.	ID=LDENG00204250;Name=LDENG00204250;Note=Similar to DNTTIP2: Deoxynucleotidyltransferase terminal-interacting protein 2 (Homo sapiens OX%3D9606);
scaffold512_size209313	maker	mRNA	98982	106177	.	-	.	ID=LDENT00204250;Parent=LDENG00204250;Name=LDENT00204250;Note=Similar to DNTTIP2: Deoxynucleotidyltransferase terminal-interacting protein 2 (Homo sapiens OX%3D9606);
scaffold512_size209313	maker	exon	98982	100155	.	-	.	ID=LDENT00204250:1;Parent=LDENT00204250;
scaffold512_size209313	maker	exon	101407	101516	.	-	.	ID=LDENT00204250:2;Parent=LDENT00204250;
scaffold512_size209313	maker	exon	101786	101950	.	-	.	ID=LDENT00204250:3;Parent=LDENT00204250;
scaffold512_size209313	maker	exon	102051	102146	.	-	.	ID=LDENT00204250:4;Parent=LDENT00204250;
scaffold512_size209313	maker	exon	102368	102506	.	-	.	ID=LDENT00204250:5;Parent=LDENT00204250;
scaffold512_size209313	maker	exon	102830	105132	.	-	.	ID=LDENT00204250:6;Parent=LDENT00204250;
scaffold512_size209313	maker	exon	106076	106177	.	-	.	ID=LDENT00204250:7;Parent=LDENT00204250;
scaffold512_size209313	maker	five_prime_UTR	106151	106177	.	-	.	ID=LDENT00204250:five_prime_utr;Parent=LDENT00204250;
scaffold512_size209313	maker	CDS	106076	106150	.	-	0	ID=LDENT00204250:cds;Parent=LDENT00204250;
scaffold512_size209313	maker	CDS	102830	105132	.	-	0	ID=LDENT00204250:cds;Parent=LDENT00204250;
scaffold512_size209313	maker	CDS	102368	102506	.	-	1	ID=LDENT00204250:cds;Parent=LDENT00204250;
scaffold512_size209313	maker	CDS	102051	102146	.	-	0	ID=LDENT00204250:cds;Parent=LDENT00204250;
scaffold512_size209313	maker	CDS	101786	101950	.	-	0	ID=LDENT00204250:cds;Parent=LDENT00204250;
scaffold512_size209313	maker	CDS	101407	101516	.	-	0	ID=LDENT00204250:cds;Parent=LDENT00204250;
scaffold512_size209313	maker	CDS	100059	100155	.	-	1	ID=LDENT00204250:cds;Parent=LDENT00204250;
scaffold512_size209313	maker	three_prime_UTR	98982	100058	.	-	.	ID=LDENT00204250:three_prime_utr;Parent=LDENT00204250;
scaffold512_size209313	maker	gene	107805	111221	.	-	.	ID=LDENG00204260;Name=LDENG00204260;Note=Similar to Gclm: Glutamate--cysteine ligase regulatory subunit (Rattus norvegicus OX%3D10116);
scaffold512_size209313	maker	mRNA	107805	111221	.	-	.	ID=LDENT00204260;Parent=LDENG00204260;Name=LDENT00204260;Note=Similar to Gclm: Glutamate--cysteine ligase regulatory subunit (Rattus norvegicus OX%3D10116);
scaffold512_size209313	maker	exon	107805	107974	.	-	.	ID=LDENT00204260:1;Parent=LDENT00204260;
scaffold512_size209313	maker	exon	108351	108465	.	-	.	ID=LDENT00204260:2;Parent=LDENT00204260;
scaffold512_size209313	maker	exon	108593	108795	.	-	.	ID=LDENT00204260:3;Parent=LDENT00204260;
scaffold512_size209313	maker	exon	108920	108976	.	-	.	ID=LDENT00204260:4;Parent=LDENT00204260;
scaffold512_size209313	maker	exon	109324	109408	.	-	.	ID=LDENT00204260:5;Parent=LDENT00204260;
scaffold512_size209313	maker	exon	110155	110220	.	-	.	ID=LDENT00204260:6;Parent=LDENT00204260;
scaffold512_size209313	maker	exon	111099	111221	.	-	.	ID=LDENT00204260:7;Parent=LDENT00204260;
scaffold512_size209313	maker	CDS	111099	111221	.	-	0	ID=LDENT00204260:cds;Parent=LDENT00204260;
scaffold512_size209313	maker	CDS	110155	110220	.	-	0	ID=LDENT00204260:cds;Parent=LDENT00204260;
scaffold512_size209313	maker	CDS	109324	109408	.	-	0	ID=LDENT00204260:cds;Parent=LDENT00204260;
scaffold512_size209313	maker	CDS	108920	108976	.	-	2	ID=LDENT00204260:cds;Parent=LDENT00204260;
scaffold512_size209313	maker	CDS	108593	108795	.	-	2	ID=LDENT00204260:cds;Parent=LDENT00204260;
scaffold512_size209313	maker	CDS	108351	108465	.	-	0	ID=LDENT00204260:cds;Parent=LDENT00204260;
scaffold512_size209313	maker	CDS	107805	107974	.	-	2	ID=LDENT00204260:cds;Parent=LDENT00204260;
scaffold512_size209313	maker	gene	117831	119423	.	-	.	ID=LDENG00204280;Name=LDENG00204280;Note=Similar to Nim1k: Serine/threonine-protein kinase NIM1 (Mus musculus OX%3D10090);
scaffold512_size209313	maker	mRNA	117831	119423	.	-	.	ID=LDENT00204280;Parent=LDENG00204280;Name=LDENT00204280;Note=Similar to Nim1k: Serine/threonine-protein kinase NIM1 (Mus musculus OX%3D10090);
scaffold512_size209313	maker	exon	117831	118583	.	-	.	ID=LDENT00204280:1;Parent=LDENT00204280;
scaffold512_size209313	maker	exon	119175	119423	.	-	.	ID=LDENT00204280:2;Parent=LDENT00204280;
scaffold512_size209313	maker	CDS	119175	119423	.	-	0	ID=LDENT00204280:cds;Parent=LDENT00204280;
scaffold512_size209313	maker	CDS	117831	118583	.	-	0	ID=LDENT00204280:cds;Parent=LDENT00204280;
scaffold512_size209313	maker	gene	136716	146679	.	-	.	ID=LDENG00204320;Name=LDENG00204320;Note=Similar to SLC1A3: Excitatory amino acid transporter 1 (Ambystoma tigrinum OX%3D8305);
scaffold512_size209313	maker	mRNA	136716	146679	.	-	.	ID=LDENT00204320;Parent=LDENG00204320;Name=LDENT00204320;Note=Similar to SLC1A3: Excitatory amino acid transporter 1 (Ambystoma tigrinum OX%3D8305);
scaffold512_size209313	maker	exon	136716	136902	.	-	.	ID=LDENT00204320:1;Parent=LDENT00204320;
scaffold512_size209313	maker	exon	137187	137321	.	-	.	ID=LDENT00204320:2;Parent=LDENT00204320;
scaffold512_size209313	maker	exon	137664	137858	.	-	.	ID=LDENT00204320:3;Parent=LDENT00204320;
scaffold512_size209313	maker	exon	138102	138335	.	-	.	ID=LDENT00204320:4;Parent=LDENT00204320;
scaffold512_size209313	maker	exon	138784	138968	.	-	.	ID=LDENT00204320:5;Parent=LDENT00204320;
scaffold512_size209313	maker	exon	139513	139605	.	-	.	ID=LDENT00204320:6;Parent=LDENT00204320;
scaffold512_size209313	maker	exon	139871	139913	.	-	.	ID=LDENT00204320:7;Parent=LDENT00204320;
scaffold512_size209313	maker	exon	140360	140567	.	-	.	ID=LDENT00204320:8;Parent=LDENT00204320;
scaffold512_size209313	maker	exon	140928	141065	.	-	.	ID=LDENT00204320:9;Parent=LDENT00204320;
scaffold512_size209313	maker	exon	141241	141507	.	-	.	ID=LDENT00204320:10;Parent=LDENT00204320;
scaffold512_size209313	maker	exon	146401	146490	.	-	.	ID=LDENT00204320:11;Parent=LDENT00204320;
scaffold512_size209313	maker	exon	146624	146679	.	-	.	ID=LDENT00204320:12;Parent=LDENT00204320;
scaffold512_size209313	maker	five_prime_UTR	146624	146679	.	-	.	ID=LDENT00204320:five_prime_utr;Parent=LDENT00204320;
scaffold512_size209313	maker	five_prime_UTR	146401	146490	.	-	.	ID=LDENT00204320:five_prime_utr;Parent=LDENT00204320;
scaffold512_size209313	maker	five_prime_UTR	141464	141507	.	-	.	ID=LDENT00204320:five_prime_utr;Parent=LDENT00204320;
scaffold512_size209313	maker	CDS	141241	141463	.	-	0	ID=LDENT00204320:cds;Parent=LDENT00204320;
scaffold512_size209313	maker	CDS	140928	141065	.	-	2	ID=LDENT00204320:cds;Parent=LDENT00204320;
scaffold512_size209313	maker	CDS	140360	140567	.	-	2	ID=LDENT00204320:cds;Parent=LDENT00204320;
scaffold512_size209313	maker	CDS	139871	139913	.	-	1	ID=LDENT00204320:cds;Parent=LDENT00204320;
scaffold512_size209313	maker	CDS	139513	139605	.	-	0	ID=LDENT00204320:cds;Parent=LDENT00204320;
scaffold512_size209313	maker	CDS	138784	138968	.	-	0	ID=LDENT00204320:cds;Parent=LDENT00204320;
scaffold512_size209313	maker	CDS	138102	138335	.	-	1	ID=LDENT00204320:cds;Parent=LDENT00204320;
scaffold512_size209313	maker	CDS	137664	137858	.	-	1	ID=LDENT00204320:cds;Parent=LDENT00204320;
scaffold512_size209313	maker	CDS	137187	137321	.	-	1	ID=LDENT00204320:cds;Parent=LDENT00204320;
scaffold512_size209313	maker	CDS	136716	136902	.	-	1	ID=LDENT00204320:cds;Parent=LDENT00204320;
scaffold512_size209313	maker	gene	153074	157033	.	-	.	ID=LDENG00204330;Name=LDENG00204330;Note=Similar to TAX1BP3: Tax1-binding protein 3 (Homo sapiens OX%3D9606);
scaffold512_size209313	maker	mRNA	153074	157033	.	-	.	ID=LDENT00204330;Parent=LDENG00204330;Name=LDENT00204330;Note=Similar to TAX1BP3: Tax1-binding protein 3 (Homo sapiens OX%3D9606);
scaffold512_size209313	maker	exon	153074	153220	.	-	.	ID=LDENT00204330:1;Parent=LDENT00204330;
scaffold512_size209313	maker	exon	153476	153553	.	-	.	ID=LDENT00204330:2;Parent=LDENT00204330;
scaffold512_size209313	maker	exon	154774	154893	.	-	.	ID=LDENT00204330:3;Parent=LDENT00204330;
scaffold512_size209313	maker	exon	156995	157033	.	-	.	ID=LDENT00204330:4;Parent=LDENT00204330;
scaffold512_size209313	maker	CDS	156995	157033	.	-	0	ID=LDENT00204330:cds;Parent=LDENT00204330;
scaffold512_size209313	maker	CDS	154774	154893	.	-	0	ID=LDENT00204330:cds;Parent=LDENT00204330;
scaffold512_size209313	maker	CDS	153476	153553	.	-	0	ID=LDENT00204330:cds;Parent=LDENT00204330;
scaffold512_size209313	maker	CDS	153074	153220	.	-	0	ID=LDENT00204330:cds;Parent=LDENT00204330;
scaffold512_size209313	maker	gene	158770	159108	.	-	.	ID=LDENG00204340;Name=LDENG00204340;Note=Protein of unknown function;
scaffold512_size209313	maker	mRNA	158770	159108	.	-	.	ID=LDENT00204340;Parent=LDENG00204340;Name=LDENT00204340;Note=Protein of unknown function;
scaffold512_size209313	maker	exon	158770	159108	.	-	.	ID=LDENT00204340:1;Parent=LDENT00204340;
scaffold512_size209313	maker	CDS	158770	159108	.	-	0	ID=LDENT00204340:cds;Parent=LDENT00204340;
scaffold512_size209313	maker	gene	163544	170377	.	-	.	ID=LDENG00204360;Name=LDENG00204360;Note=Similar to Rab8a: Ras-related protein Rab-8A (Rattus norvegicus OX%3D10116);
scaffold512_size209313	maker	mRNA	163544	170377	.	-	.	ID=LDENT00204360;Parent=LDENG00204360;Name=LDENT00204360;Note=Similar to Rab8a: Ras-related protein Rab-8A (Rattus norvegicus OX%3D10116);
scaffold512_size209313	maker	exon	163544	166260	.	-	.	ID=LDENT00204360:1;Parent=LDENT00204360;
scaffold512_size209313	maker	exon	166387	166437	.	-	.	ID=LDENT00204360:2;Parent=LDENT00204360;
scaffold512_size209313	maker	exon	167071	167136	.	-	.	ID=LDENT00204360:3;Parent=LDENT00204360;
scaffold512_size209313	maker	exon	167305	167394	.	-	.	ID=LDENT00204360:4;Parent=LDENT00204360;
scaffold512_size209313	maker	exon	167554	167631	.	-	.	ID=LDENT00204360:5;Parent=LDENT00204360;
scaffold512_size209313	maker	exon	168433	168493	.	-	.	ID=LDENT00204360:6;Parent=LDENT00204360;
scaffold512_size209313	maker	exon	169684	169744	.	-	.	ID=LDENT00204360:7;Parent=LDENT00204360;
scaffold512_size209313	maker	exon	170236	170377	.	-	.	ID=LDENT00204360:8;Parent=LDENT00204360;
scaffold512_size209313	maker	five_prime_UTR	170360	170377	.	-	.	ID=LDENT00204360:five_prime_utr;Parent=LDENT00204360;
scaffold512_size209313	maker	CDS	170236	170359	.	-	0	ID=LDENT00204360:cds;Parent=LDENT00204360;
scaffold512_size209313	maker	CDS	169684	169744	.	-	2	ID=LDENT00204360:cds;Parent=LDENT00204360;
scaffold512_size209313	maker	CDS	168433	168493	.	-	1	ID=LDENT00204360:cds;Parent=LDENT00204360;
scaffold512_size209313	maker	CDS	167554	167631	.	-	0	ID=LDENT00204360:cds;Parent=LDENT00204360;
scaffold512_size209313	maker	CDS	167305	167394	.	-	0	ID=LDENT00204360:cds;Parent=LDENT00204360;
scaffold512_size209313	maker	CDS	167071	167136	.	-	0	ID=LDENT00204360:cds;Parent=LDENT00204360;
scaffold512_size209313	maker	CDS	166387	166437	.	-	0	ID=LDENT00204360:cds;Parent=LDENT00204360;
scaffold512_size209313	maker	CDS	166171	166260	.	-	0	ID=LDENT00204360:cds;Parent=LDENT00204360;
scaffold512_size209313	maker	three_prime_UTR	163544	166170	.	-	.	ID=LDENT00204360:three_prime_utr;Parent=LDENT00204360;
scaffold512_size209313	maker	gene	174028	198202	.	-	.	ID=LDENG00204380;Name=LDENG00204380;Note=Similar to tpm1: Tropomyosin alpha-1 chain (Xenopus laevis OX%3D8355);
scaffold512_size209313	maker	mRNA	174028	198202	.	-	.	ID=LDENT00204380;Parent=LDENG00204380;Name=LDENT00204380;Note=Similar to tpm1: Tropomyosin alpha-1 chain (Xenopus laevis OX%3D8355);
scaffold512_size209313	maker	exon	174028	176148	.	-	.	ID=LDENT00204380:1;Parent=LDENT00204380;
scaffold512_size209313	maker	exon	176912	176981	.	-	.	ID=LDENT00204380:2;Parent=LDENT00204380;
scaffold512_size209313	maker	exon	177191	177253	.	-	.	ID=LDENT00204380:3;Parent=LDENT00204380;
scaffold512_size209313	maker	exon	178651	178726	.	-	.	ID=LDENT00204380:4;Parent=LDENT00204380;
scaffold512_size209313	maker	exon	178837	178907	.	-	.	ID=LDENT00204380:5;Parent=LDENT00204380;
scaffold512_size209313	maker	exon	179108	179225	.	-	.	ID=LDENT00204380:6;Parent=LDENT00204380;
scaffold512_size209313	maker	exon	179471	179604	.	-	.	ID=LDENT00204380:7;Parent=LDENT00204380;
scaffold512_size209313	maker	exon	196049	196174	.	-	.	ID=LDENT00204380:8;Parent=LDENT00204380;
scaffold512_size209313	maker	exon	198089	198202	.	-	.	ID=LDENT00204380:9;Parent=LDENT00204380;
scaffold512_size209313	maker	CDS	198089	198202	.	-	0	ID=LDENT00204380:cds;Parent=LDENT00204380;
scaffold512_size209313	maker	CDS	196049	196174	.	-	0	ID=LDENT00204380:cds;Parent=LDENT00204380;
scaffold512_size209313	maker	CDS	179471	179604	.	-	0	ID=LDENT00204380:cds;Parent=LDENT00204380;
scaffold512_size209313	maker	CDS	179108	179225	.	-	1	ID=LDENT00204380:cds;Parent=LDENT00204380;
scaffold512_size209313	maker	CDS	178837	178907	.	-	0	ID=LDENT00204380:cds;Parent=LDENT00204380;
scaffold512_size209313	maker	CDS	178651	178726	.	-	1	ID=LDENT00204380:cds;Parent=LDENT00204380;
scaffold512_size209313	maker	CDS	177191	177253	.	-	0	ID=LDENT00204380:cds;Parent=LDENT00204380;
scaffold512_size209313	maker	CDS	176912	176981	.	-	0	ID=LDENT00204380:cds;Parent=LDENT00204380;
scaffold512_size209313	maker	CDS	176066	176148	.	-	2	ID=LDENT00204380:cds;Parent=LDENT00204380;
scaffold512_size209313	maker	three_prime_UTR	174028	176065	.	-	.	ID=LDENT00204380:three_prime_utr;Parent=LDENT00204380;
scaffold512_size209313	maker	gene	198287	202427	.	-	.	ID=LDENG00204390;Name=LDENG00204390;Note=Protein of unknown function;
scaffold512_size209313	maker	mRNA	198287	202427	.	-	.	ID=LDENT00204390;Parent=LDENG00204390;Name=LDENT00204390;Note=Protein of unknown function;
scaffold512_size209313	maker	exon	198287	198325	.	-	.	ID=LDENT00204390:1;Parent=LDENT00204390;
scaffold512_size209313	maker	exon	198668	198703	.	-	.	ID=LDENT00204390:2;Parent=LDENT00204390;
scaffold512_size209313	maker	exon	198822	198910	.	-	.	ID=LDENT00204390:3;Parent=LDENT00204390;
scaffold512_size209313	maker	exon	201666	201722	.	-	.	ID=LDENT00204390:4;Parent=LDENT00204390;
scaffold512_size209313	maker	exon	202368	202427	.	-	.	ID=LDENT00204390:5;Parent=LDENT00204390;
scaffold512_size209313	maker	five_prime_UTR	202405	202427	.	-	.	ID=LDENT00204390:five_prime_utr;Parent=LDENT00204390;
scaffold512_size209313	maker	CDS	202368	202404	.	-	0	ID=LDENT00204390:cds;Parent=LDENT00204390;
scaffold512_size209313	maker	CDS	201666	201722	.	-	2	ID=LDENT00204390:cds;Parent=LDENT00204390;
scaffold512_size209313	maker	CDS	198822	198910	.	-	2	ID=LDENT00204390:cds;Parent=LDENT00204390;
scaffold512_size209313	maker	CDS	198668	198703	.	-	0	ID=LDENT00204390:cds;Parent=LDENT00204390;
scaffold512_size209313	maker	CDS	198287	198325	.	-	0	ID=LDENT00204390:cds;Parent=LDENT00204390;
scaffold512_size209313	maker	gene	160771	161213	.	-	.	ID=LDENG00204350;Name=LDENG00204350;Note=Similar to hsh2d: Hematopoietic SH2 domain-containing protein homolog (Danio rerio OX%3D7955);
scaffold512_size209313	maker	mRNA	160771	161213	60.94062	-	.	ID=LDENT00204350;Parent=LDENG00204350;Name=LDENT00204350;Note=Similar to hsh2d: Hematopoietic SH2 domain-containing protein homolog (Danio rerio OX%3D7955);
scaffold512_size209313	maker	exon	160771	160993	.	-	.	ID=LDENT00204350:1;Parent=LDENT00204350;
scaffold512_size209313	maker	exon	161143	161213	.	-	.	ID=LDENT00204350:2;Parent=LDENT00204350;
scaffold512_size209313	maker	CDS	161143	161213	.	-	0	ID=LDENT00204350:cds;Parent=LDENT00204350;
scaffold512_size209313	maker	CDS	160771	160993	.	-	1	ID=LDENT00204350:cds;Parent=LDENT00204350;
scaffold512_size209313	maker	gene	119966	120201	.	-	.	ID=LDENG00204290;Name=LDENG00204290;Note=Similar to NIM1K: Serine/threonine-protein kinase NIM1 (Homo sapiens OX%3D9606);
scaffold512_size209313	maker	mRNA	119966	120201	34.734	-	.	ID=LDENT00204290;Parent=LDENG00204290;Name=LDENT00204290;Note=Similar to NIM1K: Serine/threonine-protein kinase NIM1 (Homo sapiens OX%3D9606);
scaffold512_size209313	maker	exon	119966	120073	.	-	.	ID=LDENT00204290:1;Parent=LDENT00204290;
scaffold512_size209313	maker	exon	120139	120201	.	-	.	ID=LDENT00204290:2;Parent=LDENT00204290;
scaffold512_size209313	maker	CDS	120139	120201	.	-	0	ID=LDENT00204290:cds;Parent=LDENT00204290;
scaffold512_size209313	maker	CDS	119966	120073	.	-	0	ID=LDENT00204290:cds;Parent=LDENT00204290;
scaffold514_size262797_1_257910	maker	gene	1700	18324	.	+	.	ID=LDENG00204950;Name=LDENG00204950;Note=Similar to PREX1: Phosphatidylinositol 3%2C4%2C5-trisphosphate-dependent Rac exchanger 1 protein (Homo sapiens OX%3D9606);
scaffold514_size262797_1_257910	maker	mRNA	1700	18324	.	+	.	ID=LDENT00204950;Parent=LDENG00204950;Name=LDENT00204950;Note=Similar to PREX1: Phosphatidylinositol 3%2C4%2C5-trisphosphate-dependent Rac exchanger 1 protein (Homo sapiens OX%3D9606);
scaffold514_size262797_1_257910	maker	exon	1700	1788	.	+	.	ID=LDENT00204950:1;Parent=LDENT00204950;
scaffold514_size262797_1_257910	maker	exon	3100	3182	.	+	.	ID=LDENT00204950:2;Parent=LDENT00204950;
scaffold514_size262797_1_257910	maker	exon	4065	4155	.	+	.	ID=LDENT00204950:3;Parent=LDENT00204950;
scaffold514_size262797_1_257910	maker	exon	4281	4409	.	+	.	ID=LDENT00204950:4;Parent=LDENT00204950;
scaffold514_size262797_1_257910	maker	exon	4504	4545	.	+	.	ID=LDENT00204950:5;Parent=LDENT00204950;
scaffold514_size262797_1_257910	maker	exon	7034	7251	.	+	.	ID=LDENT00204950:6;Parent=LDENT00204950;
scaffold514_size262797_1_257910	maker	exon	7389	7491	.	+	.	ID=LDENT00204950:7;Parent=LDENT00204950;
scaffold514_size262797_1_257910	maker	exon	9864	10007	.	+	.	ID=LDENT00204950:8;Parent=LDENT00204950;
scaffold514_size262797_1_257910	maker	exon	11979	12093	.	+	.	ID=LDENT00204950:9;Parent=LDENT00204950;
scaffold514_size262797_1_257910	maker	exon	13598	13664	.	+	.	ID=LDENT00204950:10;Parent=LDENT00204950;
scaffold514_size262797_1_257910	maker	exon	14531	14706	.	+	.	ID=LDENT00204950:11;Parent=LDENT00204950;
scaffold514_size262797_1_257910	maker	exon	15404	15506	.	+	.	ID=LDENT00204950:12;Parent=LDENT00204950;
scaffold514_size262797_1_257910	maker	exon	15906	15973	.	+	.	ID=LDENT00204950:13;Parent=LDENT00204950;
scaffold514_size262797_1_257910	maker	exon	16070	18324	.	+	.	ID=LDENT00204950:14;Parent=LDENT00204950;
scaffold514_size262797_1_257910	maker	five_prime_UTR	1700	1778	.	+	.	ID=LDENT00204950:five_prime_utr;Parent=LDENT00204950;
scaffold514_size262797_1_257910	maker	CDS	1779	1788	.	+	0	ID=LDENT00204950:cds;Parent=LDENT00204950;
scaffold514_size262797_1_257910	maker	CDS	3100	3182	.	+	2	ID=LDENT00204950:cds;Parent=LDENT00204950;
scaffold514_size262797_1_257910	maker	CDS	4065	4155	.	+	0	ID=LDENT00204950:cds;Parent=LDENT00204950;
scaffold514_size262797_1_257910	maker	CDS	4281	4409	.	+	2	ID=LDENT00204950:cds;Parent=LDENT00204950;
scaffold514_size262797_1_257910	maker	CDS	4504	4545	.	+	2	ID=LDENT00204950:cds;Parent=LDENT00204950;
scaffold514_size262797_1_257910	maker	CDS	7034	7251	.	+	2	ID=LDENT00204950:cds;Parent=LDENT00204950;
scaffold514_size262797_1_257910	maker	CDS	7389	7491	.	+	0	ID=LDENT00204950:cds;Parent=LDENT00204950;
scaffold514_size262797_1_257910	maker	CDS	9864	10007	.	+	2	ID=LDENT00204950:cds;Parent=LDENT00204950;
scaffold514_size262797_1_257910	maker	CDS	11979	12093	.	+	2	ID=LDENT00204950:cds;Parent=LDENT00204950;
scaffold514_size262797_1_257910	maker	CDS	13598	13664	.	+	1	ID=LDENT00204950:cds;Parent=LDENT00204950;
scaffold514_size262797_1_257910	maker	CDS	14531	14706	.	+	0	ID=LDENT00204950:cds;Parent=LDENT00204950;
scaffold514_size262797_1_257910	maker	CDS	15404	15506	.	+	1	ID=LDENT00204950:cds;Parent=LDENT00204950;
scaffold514_size262797_1_257910	maker	CDS	15906	15973	.	+	0	ID=LDENT00204950:cds;Parent=LDENT00204950;
scaffold514_size262797_1_257910	maker	CDS	16070	16112	.	+	1	ID=LDENT00204950:cds;Parent=LDENT00204950;
scaffold514_size262797_1_257910	maker	three_prime_UTR	16113	18324	.	+	.	ID=LDENT00204950:three_prime_utr;Parent=LDENT00204950;
scaffold514_size262797_1_257910	maker	gene	21163	52190	.	+	.	ID=LDENG00204960;Name=LDENG00204960;Note=Similar to KCNQ2: Potassium voltage-gated channel subfamily KQT member 2 (Homo sapiens OX%3D9606);
scaffold514_size262797_1_257910	maker	mRNA	21163	52190	.	+	.	ID=LDENT00204960;Parent=LDENG00204960;Name=LDENT00204960;Note=Similar to KCNQ2: Potassium voltage-gated channel subfamily KQT member 2 (Homo sapiens OX%3D9606);
scaffold514_size262797_1_257910	maker	exon	21163	21230	.	+	.	ID=LDENT00204960:1;Parent=LDENT00204960;
scaffold514_size262797_1_257910	maker	exon	21334	21528	.	+	.	ID=LDENT00204960:2;Parent=LDENT00204960;
scaffold514_size262797_1_257910	maker	exon	34532	34622	.	+	.	ID=LDENT00204960:3;Parent=LDENT00204960;
scaffold514_size262797_1_257910	maker	exon	34762	34888	.	+	.	ID=LDENT00204960:4;Parent=LDENT00204960;
scaffold514_size262797_1_257910	maker	exon	35248	35423	.	+	.	ID=LDENT00204960:5;Parent=LDENT00204960;
scaffold514_size262797_1_257910	maker	exon	36408	36533	.	+	.	ID=LDENT00204960:6;Parent=LDENT00204960;
scaffold514_size262797_1_257910	maker	exon	36769	36879	.	+	.	ID=LDENT00204960:7;Parent=LDENT00204960;
scaffold514_size262797_1_257910	maker	exon	39201	39296	.	+	.	ID=LDENT00204960:8;Parent=LDENT00204960;
scaffold514_size262797_1_257910	maker	exon	39417	39511	.	+	.	ID=LDENT00204960:9;Parent=LDENT00204960;
scaffold514_size262797_1_257910	maker	exon	41090	41149	.	+	.	ID=LDENT00204960:10;Parent=LDENT00204960;
scaffold514_size262797_1_257910	maker	exon	41602	41631	.	+	.	ID=LDENT00204960:11;Parent=LDENT00204960;
scaffold514_size262797_1_257910	maker	exon	44726	44931	.	+	.	ID=LDENT00204960:12;Parent=LDENT00204960;
scaffold514_size262797_1_257910	maker	exon	48264	48369	.	+	.	ID=LDENT00204960:13;Parent=LDENT00204960;
scaffold514_size262797_1_257910	maker	exon	48518	48649	.	+	.	ID=LDENT00204960:14;Parent=LDENT00204960;
scaffold514_size262797_1_257910	maker	exon	50999	51092	.	+	.	ID=LDENT00204960:15;Parent=LDENT00204960;
scaffold514_size262797_1_257910	maker	exon	51219	51409	.	+	.	ID=LDENT00204960:16;Parent=LDENT00204960;
scaffold514_size262797_1_257910	maker	exon	51713	52190	.	+	.	ID=LDENT00204960:17;Parent=LDENT00204960;
scaffold514_size262797_1_257910	maker	exon	43937	43990	.	+	.	ID=LDENT00204960:18;Parent=LDENT00204960;
scaffold514_size262797_1_257910	maker	exon	46936	46983	.	+	.	ID=LDENT00204960:19;Parent=LDENT00204960;
scaffold514_size262797_1_257910	maker	exon	47240	47257	.	+	.	ID=LDENT00204960:20;Parent=LDENT00204960;
scaffold514_size262797_1_257910	maker	CDS	21163	21230	.	+	0	ID=LDENT00204960:cds;Parent=LDENT00204960;
scaffold514_size262797_1_257910	maker	CDS	21334	21528	.	+	1	ID=LDENT00204960:cds;Parent=LDENT00204960;
scaffold514_size262797_1_257910	maker	CDS	34532	34622	.	+	1	ID=LDENT00204960:cds;Parent=LDENT00204960;
scaffold514_size262797_1_257910	maker	CDS	34762	34888	.	+	0	ID=LDENT00204960:cds;Parent=LDENT00204960;
scaffold514_size262797_1_257910	maker	CDS	35248	35423	.	+	2	ID=LDENT00204960:cds;Parent=LDENT00204960;
scaffold514_size262797_1_257910	maker	CDS	36408	36533	.	+	0	ID=LDENT00204960:cds;Parent=LDENT00204960;
scaffold514_size262797_1_257910	maker	CDS	36769	36879	.	+	0	ID=LDENT00204960:cds;Parent=LDENT00204960;
scaffold514_size262797_1_257910	maker	CDS	39201	39296	.	+	0	ID=LDENT00204960:cds;Parent=LDENT00204960;
scaffold514_size262797_1_257910	maker	CDS	39417	39511	.	+	0	ID=LDENT00204960:cds;Parent=LDENT00204960;
scaffold514_size262797_1_257910	maker	CDS	41090	41149	.	+	1	ID=LDENT00204960:cds;Parent=LDENT00204960;
scaffold514_size262797_1_257910	maker	CDS	41602	41631	.	+	1	ID=LDENT00204960:cds;Parent=LDENT00204960;
scaffold514_size262797_1_257910	maker	CDS	43937	43990	.	+	1	ID=LDENT00204960:cds;Parent=LDENT00204960;
scaffold514_size262797_1_257910	maker	CDS	44726	44931	.	+	1	ID=LDENT00204960:cds;Parent=LDENT00204960;
scaffold514_size262797_1_257910	maker	CDS	46936	46983	.	+	2	ID=LDENT00204960:cds;Parent=LDENT00204960;
scaffold514_size262797_1_257910	maker	CDS	47240	47257	.	+	2	ID=LDENT00204960:cds;Parent=LDENT00204960;
scaffold514_size262797_1_257910	maker	CDS	48264	48369	.	+	2	ID=LDENT00204960:cds;Parent=LDENT00204960;
scaffold514_size262797_1_257910	maker	CDS	48518	48649	.	+	1	ID=LDENT00204960:cds;Parent=LDENT00204960;
scaffold514_size262797_1_257910	maker	CDS	50999	51092	.	+	1	ID=LDENT00204960:cds;Parent=LDENT00204960;
scaffold514_size262797_1_257910	maker	CDS	51219	51409	.	+	0	ID=LDENT00204960:cds;Parent=LDENT00204960;
scaffold514_size262797_1_257910	maker	CDS	51713	52190	.	+	1	ID=LDENT00204960:cds;Parent=LDENT00204960;
scaffold514_size262797_1_257910	maker	gene	83843	96900	.	+	.	ID=LDENG00204970;Name=LDENG00204970;Note=Similar to CHRNA4: Neuronal acetylcholine receptor subunit alpha-4 (Gallus gallus OX%3D9031);
scaffold514_size262797_1_257910	maker	mRNA	83843	96900	.	+	.	ID=LDENT00204970;Parent=LDENG00204970;Name=LDENT00204970;Note=Similar to CHRNA4: Neuronal acetylcholine receptor subunit alpha-4 (Gallus gallus OX%3D9031);
scaffold514_size262797_1_257910	maker	exon	83843	83876	.	+	.	ID=LDENT00204970:1;Parent=LDENT00204970;
scaffold514_size262797_1_257910	maker	exon	87113	87264	.	+	.	ID=LDENT00204970:2;Parent=LDENT00204970;
scaffold514_size262797_1_257910	maker	exon	89259	89303	.	+	.	ID=LDENT00204970:3;Parent=LDENT00204970;
scaffold514_size262797_1_257910	maker	exon	89388	89497	.	+	.	ID=LDENT00204970:4;Parent=LDENT00204970;
scaffold514_size262797_1_257910	maker	exon	91700	93134	.	+	.	ID=LDENT00204970:5;Parent=LDENT00204970;
scaffold514_size262797_1_257910	maker	exon	96775	96900	.	+	.	ID=LDENT00204970:6;Parent=LDENT00204970;
scaffold514_size262797_1_257910	maker	CDS	83843	83876	.	+	0	ID=LDENT00204970:cds;Parent=LDENT00204970;
scaffold514_size262797_1_257910	maker	CDS	87113	87264	.	+	2	ID=LDENT00204970:cds;Parent=LDENT00204970;
scaffold514_size262797_1_257910	maker	CDS	89259	89303	.	+	0	ID=LDENT00204970:cds;Parent=LDENT00204970;
scaffold514_size262797_1_257910	maker	CDS	89388	89497	.	+	0	ID=LDENT00204970:cds;Parent=LDENT00204970;
scaffold514_size262797_1_257910	maker	CDS	91700	93134	.	+	1	ID=LDENT00204970:cds;Parent=LDENT00204970;
scaffold514_size262797_1_257910	maker	CDS	96775	96900	.	+	0	ID=LDENT00204970:cds;Parent=LDENT00204970;
scaffold514_size262797_1_257910	maker	gene	109666	126046	.	+	.	ID=LDENG00204990;Name=LDENG00204990;Note=Similar to TTI1: TELO2-interacting protein 1 homolog (Homo sapiens OX%3D9606);
scaffold514_size262797_1_257910	maker	mRNA	109666	126046	.	+	.	ID=LDENT00204990;Parent=LDENG00204990;Name=LDENT00204990;Note=Similar to TTI1: TELO2-interacting protein 1 homolog (Homo sapiens OX%3D9606);
scaffold514_size262797_1_257910	maker	exon	109666	110391	.	+	.	ID=LDENT00204990:1;Parent=LDENT00204990;
scaffold514_size262797_1_257910	maker	exon	111027	111364	.	+	.	ID=LDENT00204990:2;Parent=LDENT00204990;
scaffold514_size262797_1_257910	maker	exon	111488	111764	.	+	.	ID=LDENT00204990:3;Parent=LDENT00204990;
scaffold514_size262797_1_257910	maker	exon	111848	112025	.	+	.	ID=LDENT00204990:4;Parent=LDENT00204990;
scaffold514_size262797_1_257910	maker	exon	112590	112867	.	+	.	ID=LDENT00204990:5;Parent=LDENT00204990;
scaffold514_size262797_1_257910	maker	exon	114559	114735	.	+	.	ID=LDENT00204990:6;Parent=LDENT00204990;
scaffold514_size262797_1_257910	maker	exon	114801	115025	.	+	.	ID=LDENT00204990:7;Parent=LDENT00204990;
scaffold514_size262797_1_257910	maker	exon	115451	115610	.	+	.	ID=LDENT00204990:8;Parent=LDENT00204990;
scaffold514_size262797_1_257910	maker	exon	116211	116381	.	+	.	ID=LDENT00204990:9;Parent=LDENT00204990;
scaffold514_size262797_1_257910	maker	exon	116468	116619	.	+	.	ID=LDENT00204990:10;Parent=LDENT00204990;
scaffold514_size262797_1_257910	maker	exon	116827	116967	.	+	.	ID=LDENT00204990:11;Parent=LDENT00204990;
scaffold514_size262797_1_257910	maker	exon	117801	117923	.	+	.	ID=LDENT00204990:12;Parent=LDENT00204990;
scaffold514_size262797_1_257910	maker	exon	118037	118070	.	+	.	ID=LDENT00204990:13;Parent=LDENT00204990;
scaffold514_size262797_1_257910	maker	exon	125439	125526	.	+	.	ID=LDENT00204990:14;Parent=LDENT00204990;
scaffold514_size262797_1_257910	maker	exon	125827	126046	.	+	.	ID=LDENT00204990:15;Parent=LDENT00204990;
scaffold514_size262797_1_257910	maker	CDS	109666	110391	.	+	0	ID=LDENT00204990:cds;Parent=LDENT00204990;
scaffold514_size262797_1_257910	maker	CDS	111027	111364	.	+	0	ID=LDENT00204990:cds;Parent=LDENT00204990;
scaffold514_size262797_1_257910	maker	CDS	111488	111764	.	+	1	ID=LDENT00204990:cds;Parent=LDENT00204990;
scaffold514_size262797_1_257910	maker	CDS	111848	112025	.	+	0	ID=LDENT00204990:cds;Parent=LDENT00204990;
scaffold514_size262797_1_257910	maker	CDS	112590	112867	.	+	2	ID=LDENT00204990:cds;Parent=LDENT00204990;
scaffold514_size262797_1_257910	maker	CDS	114559	114735	.	+	0	ID=LDENT00204990:cds;Parent=LDENT00204990;
scaffold514_size262797_1_257910	maker	CDS	114801	115025	.	+	0	ID=LDENT00204990:cds;Parent=LDENT00204990;
scaffold514_size262797_1_257910	maker	CDS	115451	115610	.	+	0	ID=LDENT00204990:cds;Parent=LDENT00204990;
scaffold514_size262797_1_257910	maker	CDS	116211	116381	.	+	2	ID=LDENT00204990:cds;Parent=LDENT00204990;
scaffold514_size262797_1_257910	maker	CDS	116468	116619	.	+	2	ID=LDENT00204990:cds;Parent=LDENT00204990;
scaffold514_size262797_1_257910	maker	CDS	116827	116967	.	+	0	ID=LDENT00204990:cds;Parent=LDENT00204990;
scaffold514_size262797_1_257910	maker	CDS	117801	117923	.	+	0	ID=LDENT00204990:cds;Parent=LDENT00204990;
scaffold514_size262797_1_257910	maker	CDS	118037	118070	.	+	0	ID=LDENT00204990:cds;Parent=LDENT00204990;
scaffold514_size262797_1_257910	maker	CDS	125439	125526	.	+	2	ID=LDENT00204990:cds;Parent=LDENT00204990;
scaffold514_size262797_1_257910	maker	CDS	125827	126046	.	+	1	ID=LDENT00204990:cds;Parent=LDENT00204990;
scaffold514_size262797_1_257910	maker	gene	103104	107336	.	-	.	ID=LDENG00204980;Name=LDENG00204980;Note=Similar to zgpat: Zinc finger CCCH-type with G patch domain-containing protein (Salmo salar OX%3D8030);
scaffold514_size262797_1_257910	maker	mRNA	103104	107336	.	-	.	ID=LDENT00204980;Parent=LDENG00204980;Name=LDENT00204980;Note=Similar to zgpat: Zinc finger CCCH-type with G patch domain-containing protein (Salmo salar OX%3D8030);
scaffold514_size262797_1_257910	maker	exon	103104	103242	.	-	.	ID=LDENT00204980:1;Parent=LDENT00204980;
scaffold514_size262797_1_257910	maker	exon	104022	104436	.	-	.	ID=LDENT00204980:2;Parent=LDENT00204980;
scaffold514_size262797_1_257910	maker	exon	105815	105937	.	-	.	ID=LDENT00204980:3;Parent=LDENT00204980;
scaffold514_size262797_1_257910	maker	exon	106136	106294	.	-	.	ID=LDENT00204980:4;Parent=LDENT00204980;
scaffold514_size262797_1_257910	maker	exon	106384	106517	.	-	.	ID=LDENT00204980:5;Parent=LDENT00204980;
scaffold514_size262797_1_257910	maker	exon	106732	107336	.	-	.	ID=LDENT00204980:6;Parent=LDENT00204980;
scaffold514_size262797_1_257910	maker	CDS	106732	107336	.	-	0	ID=LDENT00204980:cds;Parent=LDENT00204980;
scaffold514_size262797_1_257910	maker	CDS	106384	106517	.	-	1	ID=LDENT00204980:cds;Parent=LDENT00204980;
scaffold514_size262797_1_257910	maker	CDS	106136	106294	.	-	2	ID=LDENT00204980:cds;Parent=LDENT00204980;
scaffold514_size262797_1_257910	maker	CDS	105815	105937	.	-	2	ID=LDENT00204980:cds;Parent=LDENT00204980;
scaffold514_size262797_1_257910	maker	CDS	104022	104436	.	-	2	ID=LDENT00204980:cds;Parent=LDENT00204980;
scaffold514_size262797_1_257910	maker	CDS	103104	103242	.	-	1	ID=LDENT00204980:cds;Parent=LDENT00204980;
scaffold514_size262797_1_257910	maker	gene	132352	139180	.	-	.	ID=LDENG00205000;Name=LDENG00205000;Note=Similar to VSTM2L: V-set and transmembrane domain-containing protein 2-like protein (Homo sapiens OX%3D9606);
scaffold514_size262797_1_257910	maker	mRNA	132352	139180	.	-	.	ID=LDENT00205000;Parent=LDENG00205000;Name=LDENT00205000;Note=Similar to VSTM2L: V-set and transmembrane domain-containing protein 2-like protein (Homo sapiens OX%3D9606);
scaffold514_size262797_1_257910	maker	exon	132352	132804	.	-	.	ID=LDENT00205000:1;Parent=LDENT00205000;
scaffold514_size262797_1_257910	maker	exon	136909	136953	.	-	.	ID=LDENT00205000:2;Parent=LDENT00205000;
scaffold514_size262797_1_257910	maker	exon	139013	139180	.	-	.	ID=LDENT00205000:3;Parent=LDENT00205000;
scaffold514_size262797_1_257910	maker	CDS	139013	139180	.	-	0	ID=LDENT00205000:cds;Parent=LDENT00205000;
scaffold514_size262797_1_257910	maker	CDS	136909	136953	.	-	0	ID=LDENT00205000:cds;Parent=LDENT00205000;
scaffold514_size262797_1_257910	maker	CDS	132352	132804	.	-	0	ID=LDENT00205000:cds;Parent=LDENT00205000;
scaffold514_size262797_1_257910	maker	gene	196523	248710	.	-	.	ID=LDENG00205010;Name=LDENG00205010;Note=Similar to Ctnnbl1: Beta-catenin-like protein 1 (Rattus norvegicus OX%3D10116);
scaffold514_size262797_1_257910	maker	mRNA	196523	248710	.	-	.	ID=LDENT00205010;Parent=LDENG00205010;Name=LDENT00205010;Note=Similar to Ctnnbl1: Beta-catenin-like protein 1 (Rattus norvegicus OX%3D10116);
scaffold514_size262797_1_257910	maker	exon	196523	197142	.	-	.	ID=LDENT00205010:1;Parent=LDENT00205010;
scaffold514_size262797_1_257910	maker	exon	204169	204241	.	-	.	ID=LDENT00205010:2;Parent=LDENT00205010;
scaffold514_size262797_1_257910	maker	exon	205783	205920	.	-	.	ID=LDENT00205010:3;Parent=LDENT00205010;
scaffold514_size262797_1_257910	maker	exon	217349	217429	.	-	.	ID=LDENT00205010:4;Parent=LDENT00205010;
scaffold514_size262797_1_257910	maker	exon	218394	218491	.	-	.	ID=LDENT00205010:5;Parent=LDENT00205010;
scaffold514_size262797_1_257910	maker	exon	225887	226068	.	-	.	ID=LDENT00205010:6;Parent=LDENT00205010;
scaffold514_size262797_1_257910	maker	exon	231956	232104	.	-	.	ID=LDENT00205010:7;Parent=LDENT00205010;
scaffold514_size262797_1_257910	maker	exon	233023	233081	.	-	.	ID=LDENT00205010:8;Parent=LDENT00205010;
scaffold514_size262797_1_257910	maker	exon	234945	235017	.	-	.	ID=LDENT00205010:9;Parent=LDENT00205010;
scaffold514_size262797_1_257910	maker	exon	235615	235706	.	-	.	ID=LDENT00205010:10;Parent=LDENT00205010;
scaffold514_size262797_1_257910	maker	exon	241136	241229	.	-	.	ID=LDENT00205010:11;Parent=LDENT00205010;
scaffold514_size262797_1_257910	maker	exon	244605	244727	.	-	.	ID=LDENT00205010:12;Parent=LDENT00205010;
scaffold514_size262797_1_257910	maker	exon	245036	245084	.	-	.	ID=LDENT00205010:13;Parent=LDENT00205010;
scaffold514_size262797_1_257910	maker	exon	246128	246234	.	-	.	ID=LDENT00205010:14;Parent=LDENT00205010;
scaffold514_size262797_1_257910	maker	exon	247302	247538	.	-	.	ID=LDENT00205010:15;Parent=LDENT00205010;
scaffold514_size262797_1_257910	maker	exon	248681	248710	.	-	.	ID=LDENT00205010:16;Parent=LDENT00205010;
scaffold514_size262797_1_257910	maker	CDS	248681	248710	.	-	0	ID=LDENT00205010:cds;Parent=LDENT00205010;
scaffold514_size262797_1_257910	maker	CDS	247302	247538	.	-	0	ID=LDENT00205010:cds;Parent=LDENT00205010;
scaffold514_size262797_1_257910	maker	CDS	246128	246234	.	-	0	ID=LDENT00205010:cds;Parent=LDENT00205010;
scaffold514_size262797_1_257910	maker	CDS	245036	245084	.	-	1	ID=LDENT00205010:cds;Parent=LDENT00205010;
scaffold514_size262797_1_257910	maker	CDS	244605	244727	.	-	0	ID=LDENT00205010:cds;Parent=LDENT00205010;
scaffold514_size262797_1_257910	maker	CDS	241136	241229	.	-	0	ID=LDENT00205010:cds;Parent=LDENT00205010;
scaffold514_size262797_1_257910	maker	CDS	235615	235706	.	-	2	ID=LDENT00205010:cds;Parent=LDENT00205010;
scaffold514_size262797_1_257910	maker	CDS	234945	235017	.	-	0	ID=LDENT00205010:cds;Parent=LDENT00205010;
scaffold514_size262797_1_257910	maker	CDS	233023	233081	.	-	2	ID=LDENT00205010:cds;Parent=LDENT00205010;
scaffold514_size262797_1_257910	maker	CDS	231956	232104	.	-	0	ID=LDENT00205010:cds;Parent=LDENT00205010;
scaffold514_size262797_1_257910	maker	CDS	225887	226068	.	-	1	ID=LDENT00205010:cds;Parent=LDENT00205010;
scaffold514_size262797_1_257910	maker	CDS	218394	218491	.	-	2	ID=LDENT00205010:cds;Parent=LDENT00205010;
scaffold514_size262797_1_257910	maker	CDS	217349	217429	.	-	0	ID=LDENT00205010:cds;Parent=LDENT00205010;
scaffold514_size262797_1_257910	maker	CDS	205783	205920	.	-	0	ID=LDENT00205010:cds;Parent=LDENT00205010;
scaffold514_size262797_1_257910	maker	CDS	204169	204241	.	-	0	ID=LDENT00205010:cds;Parent=LDENT00205010;
scaffold514_size262797_1_257910	maker	CDS	197054	197142	.	-	2	ID=LDENT00205010:cds;Parent=LDENT00205010;
scaffold514_size262797_1_257910	maker	three_prime_UTR	196523	197053	.	-	.	ID=LDENT00205010:three_prime_utr;Parent=LDENT00205010;
scaffold514_size262797_257912_262797	maker	gene	4327	4844	.	+	.	ID=LDENG00205030;Name=LDENG00205030;Note=Protein of unknown function;
scaffold514_size262797_257912_262797	maker	mRNA	4327	4844	1353	+	.	ID=LDENT00205030;Parent=LDENG00205030;Name=LDENT00205030;Note=Protein of unknown function;
scaffold514_size262797_257912_262797	maker	exon	4327	4448	.	+	.	ID=LDENT00205030:1;Parent=LDENT00205030;
scaffold514_size262797_257912_262797	maker	exon	4478	4844	.	+	.	ID=LDENT00205030:2;Parent=LDENT00205030;
scaffold514_size262797_257912_262797	maker	five_prime_UTR	4327	4352	.	+	.	ID=LDENT00205030:five_prime_utr;Parent=LDENT00205030;
scaffold514_size262797_257912_262797	maker	CDS	4353	4448	.	+	0	ID=LDENT00205030:cds;Parent=LDENT00205030;
scaffold514_size262797_257912_262797	maker	CDS	4478	4579	.	+	0	ID=LDENT00205030:cds;Parent=LDENT00205030;
scaffold514_size262797_257912_262797	maker	three_prime_UTR	4580	4844	.	+	.	ID=LDENT00205030:three_prime_utr;Parent=LDENT00205030;
scaffold514_size262797_257912_262797	maker	gene	4252	4864	.	-	.	ID=LDENG00205020;Name=LDENG00205020;Note=Protein of unknown function;
scaffold514_size262797_257912_262797	maker	mRNA	4252	4864	1731	-	.	ID=LDENT00205020;Parent=LDENG00205020;Name=LDENT00205020;Note=Protein of unknown function;
scaffold514_size262797_257912_262797	maker	exon	4252	4386	.	-	.	ID=LDENT00205020:1;Parent=LDENT00205020;
scaffold514_size262797_257912_262797	maker	exon	4449	4864	.	-	.	ID=LDENT00205020:2;Parent=LDENT00205020;
scaffold514_size262797_257912_262797	maker	five_prime_UTR	4724	4864	.	-	.	ID=LDENT00205020:five_prime_utr;Parent=LDENT00205020;
scaffold514_size262797_257912_262797	maker	CDS	4449	4723	.	-	0	ID=LDENT00205020:cds;Parent=LDENT00205020;
scaffold514_size262797_257912_262797	maker	CDS	4275	4386	.	-	1	ID=LDENT00205020:cds;Parent=LDENT00205020;
scaffold514_size262797_257912_262797	maker	three_prime_UTR	4252	4274	.	-	.	ID=LDENT00205020:three_prime_utr;Parent=LDENT00205020;
scaffold513_size251234_88966_251234	maker	gene	77910	87344	.	+	.	ID=LDENG00204770;Name=LDENG00204770;Note=Similar to ABRAXAS2: BRISC complex subunit Abraxas 2 (Bos taurus OX%3D9913);
scaffold513_size251234_88966_251234	maker	mRNA	77910	87344	.	+	.	ID=LDENT00204770;Parent=LDENG00204770;Name=LDENT00204770;Note=Similar to ABRAXAS2: BRISC complex subunit Abraxas 2 (Bos taurus OX%3D9913);
scaffold513_size251234_88966_251234	maker	exon	77910	77987	.	+	.	ID=LDENT00204770:1;Parent=LDENT00204770;
scaffold513_size251234_88966_251234	maker	exon	80137	80227	.	+	.	ID=LDENT00204770:2;Parent=LDENT00204770;
scaffold513_size251234_88966_251234	maker	exon	80714	80750	.	+	.	ID=LDENT00204770:3;Parent=LDENT00204770;
scaffold513_size251234_88966_251234	maker	exon	81071	81137	.	+	.	ID=LDENT00204770:4;Parent=LDENT00204770;
scaffold513_size251234_88966_251234	maker	exon	81441	81631	.	+	.	ID=LDENT00204770:5;Parent=LDENT00204770;
scaffold513_size251234_88966_251234	maker	exon	82573	82695	.	+	.	ID=LDENT00204770:6;Parent=LDENT00204770;
scaffold513_size251234_88966_251234	maker	exon	83358	83442	.	+	.	ID=LDENT00204770:7;Parent=LDENT00204770;
scaffold513_size251234_88966_251234	maker	exon	83605	83722	.	+	.	ID=LDENT00204770:8;Parent=LDENT00204770;
scaffold513_size251234_88966_251234	maker	exon	83984	87344	.	+	.	ID=LDENT00204770:9;Parent=LDENT00204770;
scaffold513_size251234_88966_251234	maker	five_prime_UTR	77910	77915	.	+	.	ID=LDENT00204770:five_prime_utr;Parent=LDENT00204770;
scaffold513_size251234_88966_251234	maker	CDS	77916	77987	.	+	0	ID=LDENT00204770:cds;Parent=LDENT00204770;
scaffold513_size251234_88966_251234	maker	CDS	80137	80227	.	+	0	ID=LDENT00204770:cds;Parent=LDENT00204770;
scaffold513_size251234_88966_251234	maker	CDS	80714	80750	.	+	2	ID=LDENT00204770:cds;Parent=LDENT00204770;
scaffold513_size251234_88966_251234	maker	CDS	81071	81137	.	+	1	ID=LDENT00204770:cds;Parent=LDENT00204770;
scaffold513_size251234_88966_251234	maker	CDS	81441	81631	.	+	0	ID=LDENT00204770:cds;Parent=LDENT00204770;
scaffold513_size251234_88966_251234	maker	CDS	82573	82695	.	+	1	ID=LDENT00204770:cds;Parent=LDENT00204770;
scaffold513_size251234_88966_251234	maker	CDS	83358	83442	.	+	1	ID=LDENT00204770:cds;Parent=LDENT00204770;
scaffold513_size251234_88966_251234	maker	CDS	83605	83722	.	+	0	ID=LDENT00204770:cds;Parent=LDENT00204770;
scaffold513_size251234_88966_251234	maker	CDS	83984	84570	.	+	2	ID=LDENT00204770:cds;Parent=LDENT00204770;
scaffold513_size251234_88966_251234	maker	three_prime_UTR	84571	87344	.	+	.	ID=LDENT00204770:three_prime_utr;Parent=LDENT00204770;
scaffold513_size251234_88966_251234	maker	gene	87980	106319	.	+	.	ID=LDENG00204780;Name=LDENG00204780;Note=Similar to Zranb1: Ubiquitin thioesterase Zranb1 (Mus musculus OX%3D10090);
scaffold513_size251234_88966_251234	maker	mRNA	87980	106319	.	+	.	ID=LDENT00204780;Parent=LDENG00204780;Name=LDENT00204780;Note=Similar to Zranb1: Ubiquitin thioesterase Zranb1 (Mus musculus OX%3D10090);
scaffold513_size251234_88966_251234	maker	exon	87980	88493	.	+	.	ID=LDENT00204780:1;Parent=LDENT00204780;
scaffold513_size251234_88966_251234	maker	exon	89960	91030	.	+	.	ID=LDENT00204780:2;Parent=LDENT00204780;
scaffold513_size251234_88966_251234	maker	exon	97253	97440	.	+	.	ID=LDENT00204780:3;Parent=LDENT00204780;
scaffold513_size251234_88966_251234	maker	exon	99591	99744	.	+	.	ID=LDENT00204780:4;Parent=LDENT00204780;
scaffold513_size251234_88966_251234	maker	exon	100692	100763	.	+	.	ID=LDENT00204780:5;Parent=LDENT00204780;
scaffold513_size251234_88966_251234	maker	exon	102339	102537	.	+	.	ID=LDENT00204780:6;Parent=LDENT00204780;
scaffold513_size251234_88966_251234	maker	exon	103213	103333	.	+	.	ID=LDENT00204780:7;Parent=LDENT00204780;
scaffold513_size251234_88966_251234	maker	exon	103666	103795	.	+	.	ID=LDENT00204780:8;Parent=LDENT00204780;
scaffold513_size251234_88966_251234	maker	exon	104778	104906	.	+	.	ID=LDENT00204780:9;Parent=LDENT00204780;
scaffold513_size251234_88966_251234	maker	exon	104972	105072	.	+	.	ID=LDENT00204780:10;Parent=LDENT00204780;
scaffold513_size251234_88966_251234	maker	exon	106053	106319	.	+	.	ID=LDENT00204780:11;Parent=LDENT00204780;
scaffold513_size251234_88966_251234	maker	five_prime_UTR	87980	88493	.	+	.	ID=LDENT00204780:five_prime_utr;Parent=LDENT00204780;
scaffold513_size251234_88966_251234	maker	five_prime_UTR	89960	90054	.	+	.	ID=LDENT00204780:five_prime_utr;Parent=LDENT00204780;
scaffold513_size251234_88966_251234	maker	CDS	90055	91030	.	+	0	ID=LDENT00204780:cds;Parent=LDENT00204780;
scaffold513_size251234_88966_251234	maker	CDS	97253	97440	.	+	2	ID=LDENT00204780:cds;Parent=LDENT00204780;
scaffold513_size251234_88966_251234	maker	CDS	99591	99744	.	+	0	ID=LDENT00204780:cds;Parent=LDENT00204780;
scaffold513_size251234_88966_251234	maker	CDS	100692	100763	.	+	2	ID=LDENT00204780:cds;Parent=LDENT00204780;
scaffold513_size251234_88966_251234	maker	CDS	102339	102537	.	+	2	ID=LDENT00204780:cds;Parent=LDENT00204780;
scaffold513_size251234_88966_251234	maker	CDS	103213	103333	.	+	1	ID=LDENT00204780:cds;Parent=LDENT00204780;
scaffold513_size251234_88966_251234	maker	CDS	103666	103795	.	+	0	ID=LDENT00204780:cds;Parent=LDENT00204780;
scaffold513_size251234_88966_251234	maker	CDS	104778	104906	.	+	2	ID=LDENT00204780:cds;Parent=LDENT00204780;
scaffold513_size251234_88966_251234	maker	CDS	104972	105072	.	+	2	ID=LDENT00204780:cds;Parent=LDENT00204780;
scaffold513_size251234_88966_251234	maker	CDS	106053	106319	.	+	0	ID=LDENT00204780:cds;Parent=LDENT00204780;
scaffold513_size251234_88966_251234	maker	gene	8025	10599	.	-	.	ID=LDENG00204740;Name=LDENG00204740;Note=Similar to NKX1-2: NK1 transcription factor-related protein 2 (Homo sapiens OX%3D9606);
scaffold513_size251234_88966_251234	maker	mRNA	8025	10599	.	-	.	ID=LDENT00204740;Parent=LDENG00204740;Name=LDENT00204740;Note=Similar to NKX1-2: NK1 transcription factor-related protein 2 (Homo sapiens OX%3D9606);
scaffold513_size251234_88966_251234	maker	exon	8025	8632	.	-	.	ID=LDENT00204740:1;Parent=LDENT00204740;
scaffold513_size251234_88966_251234	maker	exon	10383	10599	.	-	.	ID=LDENT00204740:2;Parent=LDENT00204740;
scaffold513_size251234_88966_251234	maker	CDS	10383	10599	.	-	0	ID=LDENT00204740:cds;Parent=LDENT00204740;
scaffold513_size251234_88966_251234	maker	CDS	8025	8632	.	-	2	ID=LDENT00204740:cds;Parent=LDENT00204740;
scaffold513_size251234_88966_251234	maker	gene	46370	59651	.	-	.	ID=LDENG00204750;Name=LDENG00204750;Note=Similar to fam53b: Protein FAM53B (Oryzias latipes OX%3D8090);
scaffold513_size251234_88966_251234	maker	mRNA	46370	59651	.	-	.	ID=LDENT00204750;Parent=LDENG00204750;Name=LDENT00204750;Note=Similar to fam53b: Protein FAM53B (Oryzias latipes OX%3D8090);
scaffold513_size251234_88966_251234	maker	exon	46370	46723	.	-	.	ID=LDENT00204750:1;Parent=LDENT00204750;
scaffold513_size251234_88966_251234	maker	exon	53599	54449	.	-	.	ID=LDENT00204750:2;Parent=LDENT00204750;
scaffold513_size251234_88966_251234	maker	exon	57986	58040	.	-	.	ID=LDENT00204750:3;Parent=LDENT00204750;
scaffold513_size251234_88966_251234	maker	exon	59571	59651	.	-	.	ID=LDENT00204750:4;Parent=LDENT00204750;
scaffold513_size251234_88966_251234	maker	CDS	59571	59651	.	-	0	ID=LDENT00204750:cds;Parent=LDENT00204750;
scaffold513_size251234_88966_251234	maker	CDS	57986	58040	.	-	0	ID=LDENT00204750:cds;Parent=LDENT00204750;
scaffold513_size251234_88966_251234	maker	CDS	53599	54449	.	-	2	ID=LDENT00204750:cds;Parent=LDENT00204750;
scaffold513_size251234_88966_251234	maker	CDS	46370	46723	.	-	0	ID=LDENT00204750:cds;Parent=LDENT00204750;
scaffold513_size251234_88966_251234	maker	gene	72628	77821	.	-	.	ID=LDENG00204760;Name=LDENG00204760;Note=Similar to eef1akmt2: EEF1A lysine methyltransferase 2 (Danio rerio OX%3D7955);
scaffold513_size251234_88966_251234	maker	mRNA	72628	77821	.	-	.	ID=LDENT00204760;Parent=LDENG00204760;Name=LDENT00204760;Note=Similar to eef1akmt2: EEF1A lysine methyltransferase 2 (Danio rerio OX%3D7955);
scaffold513_size251234_88966_251234	maker	exon	72628	73023	.	-	.	ID=LDENT00204760:1;Parent=LDENT00204760;
scaffold513_size251234_88966_251234	maker	exon	74249	74465	.	-	.	ID=LDENT00204760:2;Parent=LDENT00204760;
scaffold513_size251234_88966_251234	maker	exon	76308	76415	.	-	.	ID=LDENT00204760:3;Parent=LDENT00204760;
scaffold513_size251234_88966_251234	maker	exon	76671	76785	.	-	.	ID=LDENT00204760:4;Parent=LDENT00204760;
scaffold513_size251234_88966_251234	maker	exon	77280	77345	.	-	.	ID=LDENT00204760:5;Parent=LDENT00204760;
scaffold513_size251234_88966_251234	maker	exon	77712	77821	.	-	.	ID=LDENT00204760:6;Parent=LDENT00204760;
scaffold513_size251234_88966_251234	maker	CDS	77712	77821	.	-	0	ID=LDENT00204760:cds;Parent=LDENT00204760;
scaffold513_size251234_88966_251234	maker	CDS	77280	77345	.	-	1	ID=LDENT00204760:cds;Parent=LDENT00204760;
scaffold513_size251234_88966_251234	maker	CDS	76671	76785	.	-	1	ID=LDENT00204760:cds;Parent=LDENT00204760;
scaffold513_size251234_88966_251234	maker	CDS	76308	76415	.	-	0	ID=LDENT00204760:cds;Parent=LDENT00204760;
scaffold513_size251234_88966_251234	maker	CDS	74249	74465	.	-	0	ID=LDENT00204760:cds;Parent=LDENT00204760;
scaffold513_size251234_88966_251234	maker	CDS	72926	73023	.	-	2	ID=LDENT00204760:cds;Parent=LDENT00204760;
scaffold513_size251234_88966_251234	maker	three_prime_UTR	72628	72925	.	-	.	ID=LDENT00204760:three_prime_utr;Parent=LDENT00204760;
scaffold513_size251234_88966_251234	maker	gene	109347	127252	.	-	.	ID=LDENG00204790;Name=LDENG00204790;Note=Similar to CTBP2: C-terminal-binding protein 2 (Homo sapiens OX%3D9606);
scaffold513_size251234_88966_251234	maker	mRNA	109636	127252	.	-	.	ID=LDENT00204790;Parent=LDENG00204790;Name=LDENT00204790;Note=Similar to CTBP2: C-terminal-binding protein 2 (Homo sapiens OX%3D9606);
scaffold513_size251234_88966_251234	maker	exon	109636	110769	.	-	.	ID=LDENT00204790:1;Parent=LDENT00204790;
scaffold513_size251234_88966_251234	maker	exon	112445	112522	.	-	.	ID=LDENT00204790:2;Parent=LDENT00204790;
scaffold513_size251234_88966_251234	maker	exon	112786	112909	.	-	.	ID=LDENT00204790:3;Parent=LDENT00204790;
scaffold513_size251234_88966_251234	maker	exon	112957	113192	.	-	.	ID=LDENT00204790:4;Parent=LDENT00204790;
scaffold513_size251234_88966_251234	maker	exon	113452	113582	.	-	.	ID=LDENT00204790:5;Parent=LDENT00204790;
scaffold513_size251234_88966_251234	maker	exon	114314	114528	.	-	.	ID=LDENT00204790:6;Parent=LDENT00204790;
scaffold513_size251234_88966_251234	maker	exon	114661	114867	.	-	.	ID=LDENT00204790:7;Parent=LDENT00204790;
scaffold513_size251234_88966_251234	maker	exon	115515	115659	.	-	.	ID=LDENT00204790:8;Parent=LDENT00204790;
scaffold513_size251234_88966_251234	maker	exon	117839	117993	.	-	.	ID=LDENT00204790:9;Parent=LDENT00204790;
scaffold513_size251234_88966_251234	maker	exon	127231	127252	.	-	.	ID=LDENT00204790:10;Parent=LDENT00204790;
scaffold513_size251234_88966_251234	maker	CDS	127231	127252	.	-	0	ID=LDENT00204790:cds;Parent=LDENT00204790;
scaffold513_size251234_88966_251234	maker	CDS	117839	117993	.	-	2	ID=LDENT00204790:cds;Parent=LDENT00204790;
scaffold513_size251234_88966_251234	maker	CDS	115515	115659	.	-	0	ID=LDENT00204790:cds;Parent=LDENT00204790;
scaffold513_size251234_88966_251234	maker	CDS	114661	114867	.	-	2	ID=LDENT00204790:cds;Parent=LDENT00204790;
scaffold513_size251234_88966_251234	maker	CDS	114314	114528	.	-	2	ID=LDENT00204790:cds;Parent=LDENT00204790;
scaffold513_size251234_88966_251234	maker	CDS	113452	113582	.	-	0	ID=LDENT00204790:cds;Parent=LDENT00204790;
scaffold513_size251234_88966_251234	maker	CDS	112957	113192	.	-	1	ID=LDENT00204790:cds;Parent=LDENT00204790;
scaffold513_size251234_88966_251234	maker	CDS	112786	112909	.	-	2	ID=LDENT00204790:cds;Parent=LDENT00204790;
scaffold513_size251234_88966_251234	maker	CDS	112456	112522	.	-	1	ID=LDENT00204790:cds;Parent=LDENT00204790;
scaffold513_size251234_88966_251234	maker	three_prime_UTR	112445	112455	.	-	.	ID=LDENT00204790:three_prime_utr;Parent=LDENT00204790;
scaffold513_size251234_88966_251234	maker	three_prime_UTR	109636	110769	.	-	.	ID=LDENT00204790:three_prime_utr;Parent=LDENT00204790;
scaffold513_size251234_88966_251234	maker	gene	138027	140066	.	-	.	ID=LDENG00204800;Name=LDENG00204800;Note=Protein of unknown function;
scaffold513_size251234_88966_251234	maker	mRNA	138027	140066	.	-	.	ID=LDENT00204800;Parent=LDENG00204800;Name=LDENT00204800;Note=Protein of unknown function;
scaffold513_size251234_88966_251234	maker	exon	138027	139054	.	-	.	ID=LDENT00204800:1;Parent=LDENT00204800;
scaffold513_size251234_88966_251234	maker	exon	139541	140066	.	-	.	ID=LDENT00204800:2;Parent=LDENT00204800;
scaffold513_size251234_88966_251234	maker	CDS	139541	140066	.	-	0	ID=LDENT00204800:cds;Parent=LDENT00204800;
scaffold513_size251234_88966_251234	maker	CDS	138027	139054	.	-	2	ID=LDENT00204800:cds;Parent=LDENT00204800;
scaffold516_size386412_1_178815	maker	gene	26148	40941	.	+	.	ID=LDENG00205610;Name=LDENG00205610;Note=Similar to PTPN5: Tyrosine-protein phosphatase non-receptor type 5 (Homo sapiens OX%3D9606);
scaffold516_size386412_1_178815	maker	mRNA	26148	40941	.	+	.	ID=LDENT00205610;Parent=LDENG00205610;Name=LDENT00205610;Note=Similar to PTPN5: Tyrosine-protein phosphatase non-receptor type 5 (Homo sapiens OX%3D9606);
scaffold516_size386412_1_178815	maker	exon	26148	26474	.	+	.	ID=LDENT00205610:1;Parent=LDENT00205610;
scaffold516_size386412_1_178815	maker	exon	31215	31319	.	+	.	ID=LDENT00205610:2;Parent=LDENT00205610;
scaffold516_size386412_1_178815	maker	exon	32411	32710	.	+	.	ID=LDENT00205610:3;Parent=LDENT00205610;
scaffold516_size386412_1_178815	maker	exon	33348	33470	.	+	.	ID=LDENT00205610:4;Parent=LDENT00205610;
scaffold516_size386412_1_178815	maker	exon	33618	33713	.	+	.	ID=LDENT00205610:5;Parent=LDENT00205610;
scaffold516_size386412_1_178815	maker	exon	34002	34258	.	+	.	ID=LDENT00205610:6;Parent=LDENT00205610;
scaffold516_size386412_1_178815	maker	exon	34448	34640	.	+	.	ID=LDENT00205610:7;Parent=LDENT00205610;
scaffold516_size386412_1_178815	maker	exon	35119	35203	.	+	.	ID=LDENT00205610:8;Parent=LDENT00205610;
scaffold516_size386412_1_178815	maker	exon	35376	35455	.	+	.	ID=LDENT00205610:9;Parent=LDENT00205610;
scaffold516_size386412_1_178815	maker	exon	35573	35710	.	+	.	ID=LDENT00205610:10;Parent=LDENT00205610;
scaffold516_size386412_1_178815	maker	exon	35828	35938	.	+	.	ID=LDENT00205610:11;Parent=LDENT00205610;
scaffold516_size386412_1_178815	maker	exon	36992	37152	.	+	.	ID=LDENT00205610:12;Parent=LDENT00205610;
scaffold516_size386412_1_178815	maker	exon	37454	37567	.	+	.	ID=LDENT00205610:13;Parent=LDENT00205610;
scaffold516_size386412_1_178815	maker	exon	38451	40941	.	+	.	ID=LDENT00205610:14;Parent=LDENT00205610;
scaffold516_size386412_1_178815	maker	five_prime_UTR	26148	26474	.	+	.	ID=LDENT00205610:five_prime_utr;Parent=LDENT00205610;
scaffold516_size386412_1_178815	maker	five_prime_UTR	31215	31319	.	+	.	ID=LDENT00205610:five_prime_utr;Parent=LDENT00205610;
scaffold516_size386412_1_178815	maker	five_prime_UTR	32411	32434	.	+	.	ID=LDENT00205610:five_prime_utr;Parent=LDENT00205610;
scaffold516_size386412_1_178815	maker	CDS	32435	32710	.	+	0	ID=LDENT00205610:cds;Parent=LDENT00205610;
scaffold516_size386412_1_178815	maker	CDS	33348	33470	.	+	0	ID=LDENT00205610:cds;Parent=LDENT00205610;
scaffold516_size386412_1_178815	maker	CDS	33618	33713	.	+	0	ID=LDENT00205610:cds;Parent=LDENT00205610;
scaffold516_size386412_1_178815	maker	CDS	34002	34258	.	+	0	ID=LDENT00205610:cds;Parent=LDENT00205610;
scaffold516_size386412_1_178815	maker	CDS	34448	34640	.	+	1	ID=LDENT00205610:cds;Parent=LDENT00205610;
scaffold516_size386412_1_178815	maker	CDS	35119	35203	.	+	0	ID=LDENT00205610:cds;Parent=LDENT00205610;
scaffold516_size386412_1_178815	maker	CDS	35376	35455	.	+	2	ID=LDENT00205610:cds;Parent=LDENT00205610;
scaffold516_size386412_1_178815	maker	CDS	35573	35710	.	+	0	ID=LDENT00205610:cds;Parent=LDENT00205610;
scaffold516_size386412_1_178815	maker	CDS	35828	35938	.	+	0	ID=LDENT00205610:cds;Parent=LDENT00205610;
scaffold516_size386412_1_178815	maker	CDS	36992	37152	.	+	0	ID=LDENT00205610:cds;Parent=LDENT00205610;
scaffold516_size386412_1_178815	maker	CDS	37454	37567	.	+	1	ID=LDENT00205610:cds;Parent=LDENT00205610;
scaffold516_size386412_1_178815	maker	CDS	38451	38544	.	+	1	ID=LDENT00205610:cds;Parent=LDENT00205610;
scaffold516_size386412_1_178815	maker	three_prime_UTR	38545	40941	.	+	.	ID=LDENT00205610:three_prime_utr;Parent=LDENT00205610;
scaffold516_size386412_1_178815	maker	gene	42987	91581	.	+	.	ID=LDENG00205620;Name=LDENG00205620;Note=Similar to DUSP8: Dual specificity protein phosphatase 8 (Homo sapiens OX%3D9606);
scaffold516_size386412_1_178815	maker	mRNA	42987	91581	.	+	.	ID=LDENT00205620;Parent=LDENG00205620;Name=LDENT00205620;Note=Similar to DUSP8: Dual specificity protein phosphatase 8 (Homo sapiens OX%3D9606);
scaffold516_size386412_1_178815	maker	exon	42987	43340	.	+	.	ID=LDENT00205620:1;Parent=LDENT00205620;
scaffold516_size386412_1_178815	maker	exon	49882	50064	.	+	.	ID=LDENT00205620:2;Parent=LDENT00205620;
scaffold516_size386412_1_178815	maker	exon	50130	50359	.	+	.	ID=LDENT00205620:3;Parent=LDENT00205620;
scaffold516_size386412_1_178815	maker	exon	62386	62524	.	+	.	ID=LDENT00205620:4;Parent=LDENT00205620;
scaffold516_size386412_1_178815	maker	exon	86601	86767	.	+	.	ID=LDENT00205620:5;Parent=LDENT00205620;
scaffold516_size386412_1_178815	maker	exon	86934	87093	.	+	.	ID=LDENT00205620:6;Parent=LDENT00205620;
scaffold516_size386412_1_178815	maker	exon	87466	87589	.	+	.	ID=LDENT00205620:7;Parent=LDENT00205620;
scaffold516_size386412_1_178815	maker	exon	87864	91581	.	+	.	ID=LDENT00205620:8;Parent=LDENT00205620;
scaffold516_size386412_1_178815	maker	five_prime_UTR	42987	43340	.	+	.	ID=LDENT00205620:five_prime_utr;Parent=LDENT00205620;
scaffold516_size386412_1_178815	maker	five_prime_UTR	49882	50057	.	+	.	ID=LDENT00205620:five_prime_utr;Parent=LDENT00205620;
scaffold516_size386412_1_178815	maker	CDS	50058	50064	.	+	0	ID=LDENT00205620:cds;Parent=LDENT00205620;
scaffold516_size386412_1_178815	maker	CDS	50130	50359	.	+	2	ID=LDENT00205620:cds;Parent=LDENT00205620;
scaffold516_size386412_1_178815	maker	CDS	62386	62524	.	+	0	ID=LDENT00205620:cds;Parent=LDENT00205620;
scaffold516_size386412_1_178815	maker	CDS	86601	86767	.	+	2	ID=LDENT00205620:cds;Parent=LDENT00205620;
scaffold516_size386412_1_178815	maker	CDS	86934	87093	.	+	0	ID=LDENT00205620:cds;Parent=LDENT00205620;
scaffold516_size386412_1_178815	maker	CDS	87466	87589	.	+	2	ID=LDENT00205620:cds;Parent=LDENT00205620;
scaffold516_size386412_1_178815	maker	CDS	87864	89139	.	+	1	ID=LDENT00205620:cds;Parent=LDENT00205620;
scaffold516_size386412_1_178815	maker	three_prime_UTR	89140	91581	.	+	.	ID=LDENT00205620:three_prime_utr;Parent=LDENT00205620;
scaffold516_size386412_1_178815	maker	gene	153130	169698	.	+	.	ID=LDENG00205630;Name=LDENG00205630;Note=Similar to Mob2: MOB kinase activator 2 (Mus musculus OX%3D10090);
scaffold516_size386412_1_178815	maker	mRNA	153130	169698	.	+	.	ID=LDENT00205630;Parent=LDENG00205630;Name=LDENT00205630;Note=Similar to Mob2: MOB kinase activator 2 (Mus musculus OX%3D10090);
scaffold516_size386412_1_178815	maker	exon	153130	153161	.	+	.	ID=LDENT00205630:1;Parent=LDENT00205630;
scaffold516_size386412_1_178815	maker	exon	161247	161407	.	+	.	ID=LDENT00205630:2;Parent=LDENT00205630;
scaffold516_size386412_1_178815	maker	exon	164174	164267	.	+	.	ID=LDENT00205630:3;Parent=LDENT00205630;
scaffold516_size386412_1_178815	maker	exon	168418	168542	.	+	.	ID=LDENT00205630:4;Parent=LDENT00205630;
scaffold516_size386412_1_178815	maker	exon	169382	169698	.	+	.	ID=LDENT00205630:5;Parent=LDENT00205630;
scaffold516_size386412_1_178815	maker	CDS	153130	153161	.	+	0	ID=LDENT00205630:cds;Parent=LDENT00205630;
scaffold516_size386412_1_178815	maker	CDS	161247	161407	.	+	1	ID=LDENT00205630:cds;Parent=LDENT00205630;
scaffold516_size386412_1_178815	maker	CDS	164174	164267	.	+	2	ID=LDENT00205630:cds;Parent=LDENT00205630;
scaffold516_size386412_1_178815	maker	CDS	168418	168542	.	+	1	ID=LDENT00205630:cds;Parent=LDENT00205630;
scaffold516_size386412_1_178815	maker	CDS	169382	169698	.	+	2	ID=LDENT00205630:cds;Parent=LDENT00205630;
scaffold516_size386412_1_178815	maker	gene	172776	173930	.	-	.	ID=LDENG00205640;Name=LDENG00205640;Note=Similar to Kcnj11: ATP-sensitive inward rectifier potassium channel 11 (Mus musculus OX%3D10090);
scaffold516_size386412_1_178815	maker	mRNA	172776	173930	.	-	.	ID=LDENT00205640;Parent=LDENG00205640;Name=LDENT00205640;Note=Similar to Kcnj11: ATP-sensitive inward rectifier potassium channel 11 (Mus musculus OX%3D10090);
scaffold516_size386412_1_178815	maker	exon	172776	173930	.	-	.	ID=LDENT00205640:1;Parent=LDENT00205640;
scaffold516_size386412_1_178815	maker	CDS	172776	173930	.	-	0	ID=LDENT00205640:cds;Parent=LDENT00205640;
scaffold508_size211995	maker	gene	169255	169686	.	+	.	ID=LDENG00202700;Name=LDENG00202700;Note=Protein of unknown function;
scaffold508_size211995	maker	mRNA	169255	169686	38.3376	+	.	ID=LDENT00202700;Parent=LDENG00202700;Name=LDENT00202700;Note=Protein of unknown function;
scaffold508_size211995	maker	exon	169255	169686	.	+	.	ID=LDENT00202700:1;Parent=LDENT00202700;
scaffold508_size211995	maker	CDS	169255	169686	.	+	0	ID=LDENT00202700:cds;Parent=LDENT00202700;
scaffold508_size211995	maker	gene	183998	184417	.	-	.	ID=LDENG00202710;Name=LDENG00202710;Note=Protein of unknown function;
scaffold508_size211995	maker	mRNA	183998	184417	47.28443	-	.	ID=LDENT00202710;Parent=LDENG00202710;Name=LDENT00202710;Note=Protein of unknown function;
scaffold508_size211995	maker	exon	183998	184417	.	-	.	ID=LDENT00202710:1;Parent=LDENT00202710;
scaffold508_size211995	maker	CDS	183998	184417	.	-	0	ID=LDENT00202710:cds;Parent=LDENT00202710;
scaffold508_size211995	maker	gene	184479	184895	.	-	.	ID=LDENG00202720;Name=LDENG00202720;Note=Protein of unknown function;
scaffold508_size211995	maker	mRNA	184479	184895	29.7463	-	.	ID=LDENT00202720;Parent=LDENG00202720;Name=LDENT00202720;Note=Protein of unknown function;
scaffold508_size211995	maker	exon	184479	184895	.	-	.	ID=LDENT00202720:1;Parent=LDENT00202720;
scaffold508_size211995	maker	CDS	184479	184895	.	-	0	ID=LDENT00202720:cds;Parent=LDENT00202720;
scaffold508_size211995	maker	gene	127572	127763	.	+	.	ID=LDENG00202690;Name=LDENG00202690;Note=Protein of unknown function;
scaffold508_size211995	maker	mRNA	127572	127763	30.0024	+	.	ID=LDENT00202690;Parent=LDENG00202690;Name=LDENT00202690;Note=Protein of unknown function;
scaffold508_size211995	maker	exon	127572	127763	.	+	.	ID=LDENT00202690:1;Parent=LDENT00202690;
scaffold508_size211995	maker	CDS	127572	127763	.	+	0	ID=LDENT00202690:cds;Parent=LDENT00202690;
scaffold511_size285849_1_277800	maker	gene	23561	27082	.	-	.	ID=LDENG00204060;Name=LDENG00204060;Note=Similar to Klf6: Krueppel-like factor 6 (Mus musculus OX%3D10090);
scaffold511_size285849_1_277800	maker	mRNA	23561	27082	.	-	.	ID=LDENT00204060;Parent=LDENG00204060;Name=LDENT00204060;Note=Similar to Klf6: Krueppel-like factor 6 (Mus musculus OX%3D10090);
scaffold511_size285849_1_277800	maker	exon	23561	23612	.	-	.	ID=LDENT00204060:1;Parent=LDENT00204060;
scaffold511_size285849_1_277800	maker	exon	23872	23995	.	-	.	ID=LDENT00204060:2;Parent=LDENT00204060;
scaffold511_size285849_1_277800	maker	exon	24858	25440	.	-	.	ID=LDENT00204060:3;Parent=LDENT00204060;
scaffold511_size285849_1_277800	maker	exon	26981	27082	.	-	.	ID=LDENT00204060:4;Parent=LDENT00204060;
scaffold511_size285849_1_277800	maker	CDS	26981	27082	.	-	0	ID=LDENT00204060:cds;Parent=LDENT00204060;
scaffold511_size285849_1_277800	maker	CDS	24858	25440	.	-	0	ID=LDENT00204060:cds;Parent=LDENT00204060;
scaffold511_size285849_1_277800	maker	CDS	23872	23995	.	-	2	ID=LDENT00204060:cds;Parent=LDENT00204060;
scaffold511_size285849_1_277800	maker	CDS	23561	23612	.	-	1	ID=LDENT00204060:cds;Parent=LDENT00204060;
scaffold511_size285849_1_277800	maker	gene	54723	54941	.	+	.	ID=LDENG00204070;Name=LDENG00204070;Note=Protein of unknown function;
scaffold511_size285849_1_277800	maker	mRNA	54723	54941	57.316	+	.	ID=LDENT00204070;Parent=LDENG00204070;Name=LDENT00204070;Note=Protein of unknown function;
scaffold511_size285849_1_277800	maker	exon	54723	54941	.	+	.	ID=LDENT00204070:1;Parent=LDENT00204070;
scaffold511_size285849_1_277800	maker	CDS	54723	54941	.	+	0	ID=LDENT00204070:cds;Parent=LDENT00204070;
scaffold511_size285849_1_277800	maker	gene	220946	221101	.	-	.	ID=LDENG00204080;Name=LDENG00204080;Note=Protein of unknown function;
scaffold511_size285849_1_277800	maker	mRNA	220946	221101	34.87196	-	.	ID=LDENT00204080;Parent=LDENG00204080;Name=LDENT00204080;Note=Protein of unknown function;
scaffold511_size285849_1_277800	maker	exon	220946	221101	.	-	.	ID=LDENT00204080:1;Parent=LDENT00204080;
scaffold511_size285849_1_277800	maker	CDS	220946	221101	.	-	0	ID=LDENT00204080:cds;Parent=LDENT00204080;
scaffold520_size218445	maker	gene	205121	205600	.	+	.	ID=LDENG00206810;Name=LDENG00206810;Note=Protein of unknown function;
scaffold520_size218445	maker	mRNA	205121	205600	.	+	.	ID=LDENT00206810;Parent=LDENG00206810;Name=LDENT00206810;Note=Protein of unknown function;
scaffold520_size218445	maker	exon	205121	205600	.	+	.	ID=LDENT00206810:1;Parent=LDENT00206810;
scaffold520_size218445	maker	CDS	205121	205600	.	+	0	ID=LDENT00206810:cds;Parent=LDENT00206810;
scaffold520_size218445	maker	gene	119259	169226	.	-	.	ID=LDENG00206760;Name=LDENG00206760;Note=Similar to KDM4B: Lysine-specific demethylase 4B (Homo sapiens OX%3D9606);
scaffold520_size218445	maker	mRNA	119259	169226	.	-	.	ID=LDENT00206760;Parent=LDENG00206760;Name=LDENT00206760;Note=Similar to KDM4B: Lysine-specific demethylase 4B (Homo sapiens OX%3D9606);
scaffold520_size218445	maker	exon	119259	121344	.	-	.	ID=LDENT00206760:1;Parent=LDENT00206760;
scaffold520_size218445	maker	exon	122077	122169	.	-	.	ID=LDENT00206760:2;Parent=LDENT00206760;
scaffold520_size218445	maker	exon	123801	123920	.	-	.	ID=LDENT00206760:3;Parent=LDENT00206760;
scaffold520_size218445	maker	exon	124202	124378	.	-	.	ID=LDENT00206760:4;Parent=LDENT00206760;
scaffold520_size218445	maker	exon	124584	124772	.	-	.	ID=LDENT00206760:5;Parent=LDENT00206760;
scaffold520_size218445	maker	exon	126283	126391	.	-	.	ID=LDENT00206760:6;Parent=LDENT00206760;
scaffold520_size218445	maker	exon	126671	126726	.	-	.	ID=LDENT00206760:7;Parent=LDENT00206760;
scaffold520_size218445	maker	exon	127085	127161	.	-	.	ID=LDENT00206760:8;Parent=LDENT00206760;
scaffold520_size218445	maker	exon	128777	128981	.	-	.	ID=LDENT00206760:9;Parent=LDENT00206760;
scaffold520_size218445	maker	exon	129656	129816	.	-	.	ID=LDENT00206760:10;Parent=LDENT00206760;
scaffold520_size218445	maker	exon	130549	130669	.	-	.	ID=LDENT00206760:11;Parent=LDENT00206760;
scaffold520_size218445	maker	exon	131171	131436	.	-	.	ID=LDENT00206760:12;Parent=LDENT00206760;
scaffold520_size218445	maker	exon	132955	133202	.	-	.	ID=LDENT00206760:13;Parent=LDENT00206760;
scaffold520_size218445	maker	exon	133467	133663	.	-	.	ID=LDENT00206760:14;Parent=LDENT00206760;
scaffold520_size218445	maker	exon	139933	140070	.	-	.	ID=LDENT00206760:15;Parent=LDENT00206760;
scaffold520_size218445	maker	exon	142104	142207	.	-	.	ID=LDENT00206760:16;Parent=LDENT00206760;
scaffold520_size218445	maker	exon	146867	146916	.	-	.	ID=LDENT00206760:17;Parent=LDENT00206760;
scaffold520_size218445	maker	exon	152743	152936	.	-	.	ID=LDENT00206760:18;Parent=LDENT00206760;
scaffold520_size218445	maker	exon	154020	154134	.	-	.	ID=LDENT00206760:19;Parent=LDENT00206760;
scaffold520_size218445	maker	exon	155498	155673	.	-	.	ID=LDENT00206760:20;Parent=LDENT00206760;
scaffold520_size218445	maker	exon	155938	156411	.	-	.	ID=LDENT00206760:21;Parent=LDENT00206760;
scaffold520_size218445	maker	exon	169113	169226	.	-	.	ID=LDENT00206760:22;Parent=LDENT00206760;
scaffold520_size218445	maker	five_prime_UTR	169113	169226	.	-	.	ID=LDENT00206760:five_prime_utr;Parent=LDENT00206760;
scaffold520_size218445	maker	five_prime_UTR	156382	156411	.	-	.	ID=LDENT00206760:five_prime_utr;Parent=LDENT00206760;
scaffold520_size218445	maker	CDS	155938	156381	.	-	0	ID=LDENT00206760:cds;Parent=LDENT00206760;
scaffold520_size218445	maker	CDS	155498	155673	.	-	0	ID=LDENT00206760:cds;Parent=LDENT00206760;
scaffold520_size218445	maker	CDS	154020	154134	.	-	1	ID=LDENT00206760:cds;Parent=LDENT00206760;
scaffold520_size218445	maker	CDS	152743	152936	.	-	0	ID=LDENT00206760:cds;Parent=LDENT00206760;
scaffold520_size218445	maker	CDS	146867	146916	.	-	1	ID=LDENT00206760:cds;Parent=LDENT00206760;
scaffold520_size218445	maker	CDS	142104	142207	.	-	2	ID=LDENT00206760:cds;Parent=LDENT00206760;
scaffold520_size218445	maker	CDS	139933	140070	.	-	0	ID=LDENT00206760:cds;Parent=LDENT00206760;
scaffold520_size218445	maker	CDS	133467	133663	.	-	0	ID=LDENT00206760:cds;Parent=LDENT00206760;
scaffold520_size218445	maker	CDS	132955	133202	.	-	1	ID=LDENT00206760:cds;Parent=LDENT00206760;
scaffold520_size218445	maker	CDS	131171	131436	.	-	2	ID=LDENT00206760:cds;Parent=LDENT00206760;
scaffold520_size218445	maker	CDS	130549	130669	.	-	0	ID=LDENT00206760:cds;Parent=LDENT00206760;
scaffold520_size218445	maker	CDS	129656	129816	.	-	2	ID=LDENT00206760:cds;Parent=LDENT00206760;
scaffold520_size218445	maker	CDS	128777	128981	.	-	0	ID=LDENT00206760:cds;Parent=LDENT00206760;
scaffold520_size218445	maker	CDS	127085	127161	.	-	2	ID=LDENT00206760:cds;Parent=LDENT00206760;
scaffold520_size218445	maker	CDS	126671	126726	.	-	0	ID=LDENT00206760:cds;Parent=LDENT00206760;
scaffold520_size218445	maker	CDS	126283	126391	.	-	1	ID=LDENT00206760:cds;Parent=LDENT00206760;
scaffold520_size218445	maker	CDS	124584	124772	.	-	0	ID=LDENT00206760:cds;Parent=LDENT00206760;
scaffold520_size218445	maker	CDS	124202	124378	.	-	0	ID=LDENT00206760:cds;Parent=LDENT00206760;
scaffold520_size218445	maker	CDS	123801	123920	.	-	0	ID=LDENT00206760:cds;Parent=LDENT00206760;
scaffold520_size218445	maker	CDS	122077	122169	.	-	0	ID=LDENT00206760:cds;Parent=LDENT00206760;
scaffold520_size218445	maker	CDS	120835	121344	.	-	0	ID=LDENT00206760:cds;Parent=LDENT00206760;
scaffold520_size218445	maker	three_prime_UTR	119259	120834	.	-	.	ID=LDENT00206760:three_prime_utr;Parent=LDENT00206760;
scaffold520_size218445	maker	gene	171755	179764	.	-	.	ID=LDENG00206770;Name=LDENG00206770;Note=Similar to uhrf1: E3 ubiquitin-protein ligase UHRF1 (Danio rerio OX%3D7955);
scaffold520_size218445	maker	mRNA	171755	179764	.	-	.	ID=LDENT00206770;Parent=LDENG00206770;Name=LDENT00206770;Note=Similar to uhrf1: E3 ubiquitin-protein ligase UHRF1 (Danio rerio OX%3D7955);
scaffold520_size218445	maker	exon	171755	171904	.	-	.	ID=LDENT00206770:1;Parent=LDENT00206770;
scaffold520_size218445	maker	exon	172789	172887	.	-	.	ID=LDENT00206770:2;Parent=LDENT00206770;
scaffold520_size218445	maker	exon	173276	173427	.	-	.	ID=LDENT00206770:3;Parent=LDENT00206770;
scaffold520_size218445	maker	exon	174146	174275	.	-	.	ID=LDENT00206770:4;Parent=LDENT00206770;
scaffold520_size218445	maker	exon	174792	174929	.	-	.	ID=LDENT00206770:5;Parent=LDENT00206770;
scaffold520_size218445	maker	exon	175019	175181	.	-	.	ID=LDENT00206770:6;Parent=LDENT00206770;
scaffold520_size218445	maker	exon	175365	175471	.	-	.	ID=LDENT00206770:7;Parent=LDENT00206770;
scaffold520_size218445	maker	exon	175825	175929	.	-	.	ID=LDENT00206770:8;Parent=LDENT00206770;
scaffold520_size218445	maker	exon	176175	176282	.	-	.	ID=LDENT00206770:9;Parent=LDENT00206770;
scaffold520_size218445	maker	exon	176548	176671	.	-	.	ID=LDENT00206770:10;Parent=LDENT00206770;
scaffold520_size218445	maker	exon	176878	177064	.	-	.	ID=LDENT00206770:11;Parent=LDENT00206770;
scaffold520_size218445	maker	exon	177278	177393	.	-	.	ID=LDENT00206770:12;Parent=LDENT00206770;
scaffold520_size218445	maker	exon	177980	178195	.	-	.	ID=LDENT00206770:13;Parent=LDENT00206770;
scaffold520_size218445	maker	exon	178728	178885	.	-	.	ID=LDENT00206770:14;Parent=LDENT00206770;
scaffold520_size218445	maker	exon	179053	179319	.	-	.	ID=LDENT00206770:15;Parent=LDENT00206770;
scaffold520_size218445	maker	exon	179612	179764	.	-	.	ID=LDENT00206770:16;Parent=LDENT00206770;
scaffold520_size218445	maker	CDS	179612	179764	.	-	0	ID=LDENT00206770:cds;Parent=LDENT00206770;
scaffold520_size218445	maker	CDS	179053	179319	.	-	0	ID=LDENT00206770:cds;Parent=LDENT00206770;
scaffold520_size218445	maker	CDS	178728	178885	.	-	0	ID=LDENT00206770:cds;Parent=LDENT00206770;
scaffold520_size218445	maker	CDS	177980	178195	.	-	1	ID=LDENT00206770:cds;Parent=LDENT00206770;
scaffold520_size218445	maker	CDS	177278	177393	.	-	1	ID=LDENT00206770:cds;Parent=LDENT00206770;
scaffold520_size218445	maker	CDS	176878	177064	.	-	2	ID=LDENT00206770:cds;Parent=LDENT00206770;
scaffold520_size218445	maker	CDS	176548	176671	.	-	1	ID=LDENT00206770:cds;Parent=LDENT00206770;
scaffold520_size218445	maker	CDS	176175	176282	.	-	0	ID=LDENT00206770:cds;Parent=LDENT00206770;
scaffold520_size218445	maker	CDS	175825	175929	.	-	0	ID=LDENT00206770:cds;Parent=LDENT00206770;
scaffold520_size218445	maker	CDS	175365	175471	.	-	0	ID=LDENT00206770:cds;Parent=LDENT00206770;
scaffold520_size218445	maker	CDS	175019	175181	.	-	1	ID=LDENT00206770:cds;Parent=LDENT00206770;
scaffold520_size218445	maker	CDS	174792	174929	.	-	0	ID=LDENT00206770:cds;Parent=LDENT00206770;
scaffold520_size218445	maker	CDS	174146	174275	.	-	0	ID=LDENT00206770:cds;Parent=LDENT00206770;
scaffold520_size218445	maker	CDS	173276	173427	.	-	2	ID=LDENT00206770:cds;Parent=LDENT00206770;
scaffold520_size218445	maker	CDS	172789	172887	.	-	0	ID=LDENT00206770:cds;Parent=LDENT00206770;
scaffold520_size218445	maker	CDS	171755	171904	.	-	0	ID=LDENT00206770:cds;Parent=LDENT00206770;
scaffold520_size218445	maker	gene	183523	190858	.	-	.	ID=LDENG00206780;Name=LDENG00206780;Note=Similar to Kcnn2: Small conductance calcium-activated potassium channel protein 2 (Mus musculus OX%3D10090);
scaffold520_size218445	maker	mRNA	183523	190858	.	-	.	ID=LDENT00206780;Parent=LDENG00206780;Name=LDENT00206780;Note=Similar to Kcnn2: Small conductance calcium-activated potassium channel protein 2 (Mus musculus OX%3D10090);
scaffold520_size218445	maker	exon	183523	183807	.	-	.	ID=LDENT00206780:1;Parent=LDENT00206780;
scaffold520_size218445	maker	exon	184506	184575	.	-	.	ID=LDENT00206780:2;Parent=LDENT00206780;
scaffold520_size218445	maker	exon	184834	184961	.	-	.	ID=LDENT00206780:3;Parent=LDENT00206780;
scaffold520_size218445	maker	exon	185160	185270	.	-	.	ID=LDENT00206780:4;Parent=LDENT00206780;
scaffold520_size218445	maker	exon	185529	185670	.	-	.	ID=LDENT00206780:5;Parent=LDENT00206780;
scaffold520_size218445	maker	exon	185944	186362	.	-	.	ID=LDENT00206780:6;Parent=LDENT00206780;
scaffold520_size218445	maker	exon	186549	186644	.	-	.	ID=LDENT00206780:7;Parent=LDENT00206780;
scaffold520_size218445	maker	exon	186857	187279	.	-	.	ID=LDENT00206780:8;Parent=LDENT00206780;
scaffold520_size218445	maker	exon	187649	187830	.	-	.	ID=LDENT00206780:9;Parent=LDENT00206780;
scaffold520_size218445	maker	exon	188593	188797	.	-	.	ID=LDENT00206780:10;Parent=LDENT00206780;
scaffold520_size218445	maker	exon	190014	190037	.	-	.	ID=LDENT00206780:11;Parent=LDENT00206780;
scaffold520_size218445	maker	exon	190835	190858	.	-	.	ID=LDENT00206780:12;Parent=LDENT00206780;
scaffold520_size218445	maker	CDS	190835	190858	.	-	0	ID=LDENT00206780:cds;Parent=LDENT00206780;
scaffold520_size218445	maker	CDS	190014	190037	.	-	0	ID=LDENT00206780:cds;Parent=LDENT00206780;
scaffold520_size218445	maker	CDS	188593	188797	.	-	0	ID=LDENT00206780:cds;Parent=LDENT00206780;
scaffold520_size218445	maker	CDS	187649	187830	.	-	2	ID=LDENT00206780:cds;Parent=LDENT00206780;
scaffold520_size218445	maker	CDS	186857	187279	.	-	0	ID=LDENT00206780:cds;Parent=LDENT00206780;
scaffold520_size218445	maker	CDS	186549	186644	.	-	0	ID=LDENT00206780:cds;Parent=LDENT00206780;
scaffold520_size218445	maker	CDS	185944	186362	.	-	0	ID=LDENT00206780:cds;Parent=LDENT00206780;
scaffold520_size218445	maker	CDS	185529	185670	.	-	1	ID=LDENT00206780:cds;Parent=LDENT00206780;
scaffold520_size218445	maker	CDS	185160	185270	.	-	0	ID=LDENT00206780:cds;Parent=LDENT00206780;
scaffold520_size218445	maker	CDS	184834	184961	.	-	0	ID=LDENT00206780:cds;Parent=LDENT00206780;
scaffold520_size218445	maker	CDS	184506	184575	.	-	1	ID=LDENT00206780:cds;Parent=LDENT00206780;
scaffold520_size218445	maker	CDS	183523	183807	.	-	0	ID=LDENT00206780:cds;Parent=LDENT00206780;
scaffold520_size218445	maker	gene	194090	195815	.	-	.	ID=LDENG00206790;Name=LDENG00206790;Note=Similar to ccdc124: Coiled-coil domain-containing protein 124 (Danio rerio OX%3D7955);
scaffold520_size218445	maker	mRNA	194090	195815	.	-	.	ID=LDENT00206790;Parent=LDENG00206790;Name=LDENT00206790;Note=Similar to ccdc124: Coiled-coil domain-containing protein 124 (Danio rerio OX%3D7955);
scaffold520_size218445	maker	exon	194090	194294	.	-	.	ID=LDENT00206790:1;Parent=LDENT00206790;
scaffold520_size218445	maker	exon	194629	194734	.	-	.	ID=LDENT00206790:2;Parent=LDENT00206790;
scaffold520_size218445	maker	exon	194918	195110	.	-	.	ID=LDENT00206790:3;Parent=LDENT00206790;
scaffold520_size218445	maker	exon	195657	195815	.	-	.	ID=LDENT00206790:4;Parent=LDENT00206790;
scaffold520_size218445	maker	CDS	195657	195815	.	-	0	ID=LDENT00206790:cds;Parent=LDENT00206790;
scaffold520_size218445	maker	CDS	194918	195110	.	-	0	ID=LDENT00206790:cds;Parent=LDENT00206790;
scaffold520_size218445	maker	CDS	194629	194734	.	-	2	ID=LDENT00206790:cds;Parent=LDENT00206790;
scaffold520_size218445	maker	CDS	194090	194294	.	-	1	ID=LDENT00206790:cds;Parent=LDENT00206790;
scaffold520_size218445	maker	gene	196614	204676	.	-	.	ID=LDENG00206800;Name=LDENG00206800;Note=Similar to cluap1: Clusterin-associated protein 1 homolog (Danio rerio OX%3D7955);
scaffold520_size218445	maker	mRNA	196614	204676	.	-	.	ID=LDENT00206800;Parent=LDENG00206800;Name=LDENT00206800;Note=Similar to cluap1: Clusterin-associated protein 1 homolog (Danio rerio OX%3D7955);
scaffold520_size218445	maker	exon	196614	196884	.	-	.	ID=LDENT00206800:1;Parent=LDENT00206800;
scaffold520_size218445	maker	exon	199091	199140	.	-	.	ID=LDENT00206800:2;Parent=LDENT00206800;
scaffold520_size218445	maker	exon	199799	199909	.	-	.	ID=LDENT00206800:3;Parent=LDENT00206800;
scaffold520_size218445	maker	exon	200007	200079	.	-	.	ID=LDENT00206800:4;Parent=LDENT00206800;
scaffold520_size218445	maker	exon	200353	200494	.	-	.	ID=LDENT00206800:5;Parent=LDENT00206800;
scaffold520_size218445	maker	exon	200755	200893	.	-	.	ID=LDENT00206800:6;Parent=LDENT00206800;
scaffold520_size218445	maker	exon	201027	201110	.	-	.	ID=LDENT00206800:7;Parent=LDENT00206800;
scaffold520_size218445	maker	exon	202033	202128	.	-	.	ID=LDENT00206800:8;Parent=LDENT00206800;
scaffold520_size218445	maker	exon	202594	202773	.	-	.	ID=LDENT00206800:9;Parent=LDENT00206800;
scaffold520_size218445	maker	exon	202872	202956	.	-	.	ID=LDENT00206800:10;Parent=LDENT00206800;
scaffold520_size218445	maker	exon	203745	203856	.	-	.	ID=LDENT00206800:11;Parent=LDENT00206800;
scaffold520_size218445	maker	exon	204002	204060	.	-	.	ID=LDENT00206800:12;Parent=LDENT00206800;
scaffold520_size218445	maker	exon	204548	204676	.	-	.	ID=LDENT00206800:13;Parent=LDENT00206800;
scaffold520_size218445	maker	five_prime_UTR	204548	204676	.	-	.	ID=LDENT00206800:five_prime_utr;Parent=LDENT00206800;
scaffold520_size218445	maker	five_prime_UTR	204024	204060	.	-	.	ID=LDENT00206800:five_prime_utr;Parent=LDENT00206800;
scaffold520_size218445	maker	CDS	204002	204023	.	-	0	ID=LDENT00206800:cds;Parent=LDENT00206800;
scaffold520_size218445	maker	CDS	203745	203856	.	-	2	ID=LDENT00206800:cds;Parent=LDENT00206800;
scaffold520_size218445	maker	CDS	202872	202956	.	-	1	ID=LDENT00206800:cds;Parent=LDENT00206800;
scaffold520_size218445	maker	CDS	202594	202773	.	-	0	ID=LDENT00206800:cds;Parent=LDENT00206800;
scaffold520_size218445	maker	CDS	202033	202128	.	-	0	ID=LDENT00206800:cds;Parent=LDENT00206800;
scaffold520_size218445	maker	CDS	201027	201110	.	-	0	ID=LDENT00206800:cds;Parent=LDENT00206800;
scaffold520_size218445	maker	CDS	200755	200893	.	-	0	ID=LDENT00206800:cds;Parent=LDENT00206800;
scaffold520_size218445	maker	CDS	200353	200494	.	-	2	ID=LDENT00206800:cds;Parent=LDENT00206800;
scaffold520_size218445	maker	CDS	200061	200079	.	-	1	ID=LDENT00206800:cds;Parent=LDENT00206800;
scaffold520_size218445	maker	three_prime_UTR	200007	200060	.	-	.	ID=LDENT00206800:three_prime_utr;Parent=LDENT00206800;
scaffold520_size218445	maker	three_prime_UTR	199799	199909	.	-	.	ID=LDENT00206800:three_prime_utr;Parent=LDENT00206800;
scaffold520_size218445	maker	three_prime_UTR	199091	199140	.	-	.	ID=LDENT00206800:three_prime_utr;Parent=LDENT00206800;
scaffold520_size218445	maker	three_prime_UTR	196614	196884	.	-	.	ID=LDENT00206800:three_prime_utr;Parent=LDENT00206800;
scaffold520_size218445	maker	gene	214147	216879	.	-	.	ID=LDENG00206820;Name=LDENG00206820;Note=Similar to SLC5A5: Sodium/iodide cotransporter (Homo sapiens OX%3D9606);
scaffold520_size218445	maker	mRNA	214147	216879	.	-	.	ID=LDENT00206820;Parent=LDENG00206820;Name=LDENT00206820;Note=Similar to SLC5A5: Sodium/iodide cotransporter (Homo sapiens OX%3D9606);
scaffold520_size218445	maker	exon	216511	216879	.	-	.	ID=LDENT00206820:1;Parent=LDENT00206820;
scaffold520_size218445	maker	exon	215263	215328	.	-	.	ID=LDENT00206820:2;Parent=LDENT00206820;
scaffold520_size218445	maker	exon	215043	215094	.	-	.	ID=LDENT00206820:3;Parent=LDENT00206820;
scaffold520_size218445	maker	exon	214413	214480	.	-	.	ID=LDENT00206820:4;Parent=LDENT00206820;
scaffold520_size218445	maker	exon	214147	214305	.	-	.	ID=LDENT00206820:5;Parent=LDENT00206820;
scaffold520_size218445	maker	CDS	216511	216879	.	-	0	ID=LDENT00206820:cds;Parent=LDENT00206820;
scaffold520_size218445	maker	CDS	215263	215328	.	-	0	ID=LDENT00206820:cds;Parent=LDENT00206820;
scaffold520_size218445	maker	CDS	215043	215094	.	-	0	ID=LDENT00206820:cds;Parent=LDENT00206820;
scaffold520_size218445	maker	CDS	214413	214480	.	-	2	ID=LDENT00206820:cds;Parent=LDENT00206820;
scaffold520_size218445	maker	CDS	214147	214305	.	-	0	ID=LDENT00206820:cds;Parent=LDENT00206820;
scaffold516_size386412_179125_386412	maker	gene	93207	97057	.	+	.	ID=LDENG00205680;Name=LDENG00205680;Note=Similar to ccdc77: Coiled-coil domain-containing protein 77 (Xenopus laevis OX%3D8355);
scaffold516_size386412_179125_386412	maker	mRNA	93207	97057	.	+	.	ID=LDENT00205680;Parent=LDENG00205680;Name=LDENT00205680;Note=Similar to ccdc77: Coiled-coil domain-containing protein 77 (Xenopus laevis OX%3D8355);
scaffold516_size386412_179125_386412	maker	exon	93207	93241	.	+	.	ID=LDENT00205680:1;Parent=LDENT00205680;
scaffold516_size386412_179125_386412	maker	exon	93468	93654	.	+	.	ID=LDENT00205680:2;Parent=LDENT00205680;
scaffold516_size386412_179125_386412	maker	exon	93750	93892	.	+	.	ID=LDENT00205680:3;Parent=LDENT00205680;
scaffold516_size386412_179125_386412	maker	exon	94117	94213	.	+	.	ID=LDENT00205680:4;Parent=LDENT00205680;
scaffold516_size386412_179125_386412	maker	exon	94806	94893	.	+	.	ID=LDENT00205680:5;Parent=LDENT00205680;
scaffold516_size386412_179125_386412	maker	exon	95233	95321	.	+	.	ID=LDENT00205680:6;Parent=LDENT00205680;
scaffold516_size386412_179125_386412	maker	exon	95566	95714	.	+	.	ID=LDENT00205680:7;Parent=LDENT00205680;
scaffold516_size386412_179125_386412	maker	exon	95881	96142	.	+	.	ID=LDENT00205680:8;Parent=LDENT00205680;
scaffold516_size386412_179125_386412	maker	exon	96256	96381	.	+	.	ID=LDENT00205680:9;Parent=LDENT00205680;
scaffold516_size386412_179125_386412	maker	exon	96534	96686	.	+	.	ID=LDENT00205680:10;Parent=LDENT00205680;
scaffold516_size386412_179125_386412	maker	exon	96911	97057	.	+	.	ID=LDENT00205680:11;Parent=LDENT00205680;
scaffold516_size386412_179125_386412	maker	CDS	93207	93241	.	+	0	ID=LDENT00205680:cds;Parent=LDENT00205680;
scaffold516_size386412_179125_386412	maker	CDS	93468	93654	.	+	1	ID=LDENT00205680:cds;Parent=LDENT00205680;
scaffold516_size386412_179125_386412	maker	CDS	93750	93892	.	+	0	ID=LDENT00205680:cds;Parent=LDENT00205680;
scaffold516_size386412_179125_386412	maker	CDS	94117	94213	.	+	1	ID=LDENT00205680:cds;Parent=LDENT00205680;
scaffold516_size386412_179125_386412	maker	CDS	94806	94893	.	+	0	ID=LDENT00205680:cds;Parent=LDENT00205680;
scaffold516_size386412_179125_386412	maker	CDS	95233	95321	.	+	2	ID=LDENT00205680:cds;Parent=LDENT00205680;
scaffold516_size386412_179125_386412	maker	CDS	95566	95714	.	+	0	ID=LDENT00205680:cds;Parent=LDENT00205680;
scaffold516_size386412_179125_386412	maker	CDS	95881	96142	.	+	1	ID=LDENT00205680:cds;Parent=LDENT00205680;
scaffold516_size386412_179125_386412	maker	CDS	96256	96381	.	+	0	ID=LDENT00205680:cds;Parent=LDENT00205680;
scaffold516_size386412_179125_386412	maker	CDS	96534	96686	.	+	0	ID=LDENT00205680:cds;Parent=LDENT00205680;
scaffold516_size386412_179125_386412	maker	CDS	96911	97057	.	+	0	ID=LDENT00205680:cds;Parent=LDENT00205680;
scaffold516_size386412_179125_386412	maker	gene	98044	101653	.	+	.	ID=LDENG00205690;Name=LDENG00205690;Note=Similar to Hdhd5: Haloacid dehalogenase-like hydrolase domain-containing 5 (Mus musculus OX%3D10090);
scaffold516_size386412_179125_386412	maker	mRNA	98044	101653	.	+	.	ID=LDENT00205690;Parent=LDENG00205690;Name=LDENT00205690;Note=Similar to Hdhd5: Haloacid dehalogenase-like hydrolase domain-containing 5 (Mus musculus OX%3D10090);
scaffold516_size386412_179125_386412	maker	exon	98044	98148	.	+	.	ID=LDENT00205690:1;Parent=LDENT00205690;
scaffold516_size386412_179125_386412	maker	exon	99198	99413	.	+	.	ID=LDENT00205690:2;Parent=LDENT00205690;
scaffold516_size386412_179125_386412	maker	exon	99512	99624	.	+	.	ID=LDENT00205690:3;Parent=LDENT00205690;
scaffold516_size386412_179125_386412	maker	exon	100195	100288	.	+	.	ID=LDENT00205690:4;Parent=LDENT00205690;
scaffold516_size386412_179125_386412	maker	exon	100372	100405	.	+	.	ID=LDENT00205690:5;Parent=LDENT00205690;
scaffold516_size386412_179125_386412	maker	exon	100528	100702	.	+	.	ID=LDENT00205690:6;Parent=LDENT00205690;
scaffold516_size386412_179125_386412	maker	exon	100834	101022	.	+	.	ID=LDENT00205690:7;Parent=LDENT00205690;
scaffold516_size386412_179125_386412	maker	exon	101170	101653	.	+	.	ID=LDENT00205690:8;Parent=LDENT00205690;
scaffold516_size386412_179125_386412	maker	CDS	98044	98148	.	+	0	ID=LDENT00205690:cds;Parent=LDENT00205690;
scaffold516_size386412_179125_386412	maker	CDS	99198	99413	.	+	0	ID=LDENT00205690:cds;Parent=LDENT00205690;
scaffold516_size386412_179125_386412	maker	CDS	99512	99624	.	+	0	ID=LDENT00205690:cds;Parent=LDENT00205690;
scaffold516_size386412_179125_386412	maker	CDS	100195	100288	.	+	1	ID=LDENT00205690:cds;Parent=LDENT00205690;
scaffold516_size386412_179125_386412	maker	CDS	100372	100405	.	+	0	ID=LDENT00205690:cds;Parent=LDENT00205690;
scaffold516_size386412_179125_386412	maker	CDS	100528	100702	.	+	2	ID=LDENT00205690:cds;Parent=LDENT00205690;
scaffold516_size386412_179125_386412	maker	CDS	100834	101022	.	+	1	ID=LDENT00205690:cds;Parent=LDENT00205690;
scaffold516_size386412_179125_386412	maker	CDS	101170	101653	.	+	1	ID=LDENT00205690:cds;Parent=LDENT00205690;
scaffold516_size386412_179125_386412	maker	gene	116628	120601	.	+	.	ID=LDENG00205720;Name=LDENG00205720;Note=Similar to SLC15A5: Solute carrier family 15 member 5 (Homo sapiens OX%3D9606);
scaffold516_size386412_179125_386412	maker	mRNA	116628	120601	.	+	.	ID=LDENT00205720;Parent=LDENG00205720;Name=LDENT00205720;Note=Similar to SLC15A5: Solute carrier family 15 member 5 (Homo sapiens OX%3D9606);
scaffold516_size386412_179125_386412	maker	exon	116628	116979	.	+	.	ID=LDENT00205720:1;Parent=LDENT00205720;
scaffold516_size386412_179125_386412	maker	exon	117546	117768	.	+	.	ID=LDENT00205720:2;Parent=LDENT00205720;
scaffold516_size386412_179125_386412	maker	exon	118409	118578	.	+	.	ID=LDENT00205720:3;Parent=LDENT00205720;
scaffold516_size386412_179125_386412	maker	exon	118733	118953	.	+	.	ID=LDENT00205720:4;Parent=LDENT00205720;
scaffold516_size386412_179125_386412	maker	exon	119038	119224	.	+	.	ID=LDENT00205720:5;Parent=LDENT00205720;
scaffold516_size386412_179125_386412	maker	exon	119434	119622	.	+	.	ID=LDENT00205720:6;Parent=LDENT00205720;
scaffold516_size386412_179125_386412	maker	exon	119878	120009	.	+	.	ID=LDENT00205720:7;Parent=LDENT00205720;
scaffold516_size386412_179125_386412	maker	exon	120140	120248	.	+	.	ID=LDENT00205720:8;Parent=LDENT00205720;
scaffold516_size386412_179125_386412	maker	exon	120460	120601	.	+	.	ID=LDENT00205720:9;Parent=LDENT00205720;
scaffold516_size386412_179125_386412	maker	CDS	116628	116979	.	+	0	ID=LDENT00205720:cds;Parent=LDENT00205720;
scaffold516_size386412_179125_386412	maker	CDS	117546	117768	.	+	2	ID=LDENT00205720:cds;Parent=LDENT00205720;
scaffold516_size386412_179125_386412	maker	CDS	118409	118578	.	+	1	ID=LDENT00205720:cds;Parent=LDENT00205720;
scaffold516_size386412_179125_386412	maker	CDS	118733	118953	.	+	2	ID=LDENT00205720:cds;Parent=LDENT00205720;
scaffold516_size386412_179125_386412	maker	CDS	119038	119224	.	+	0	ID=LDENT00205720:cds;Parent=LDENT00205720;
scaffold516_size386412_179125_386412	maker	CDS	119434	119622	.	+	2	ID=LDENT00205720:cds;Parent=LDENT00205720;
scaffold516_size386412_179125_386412	maker	CDS	119878	120009	.	+	2	ID=LDENT00205720:cds;Parent=LDENT00205720;
scaffold516_size386412_179125_386412	maker	CDS	120140	120248	.	+	2	ID=LDENT00205720:cds;Parent=LDENT00205720;
scaffold516_size386412_179125_386412	maker	CDS	120460	120601	.	+	1	ID=LDENT00205720:cds;Parent=LDENT00205720;
scaffold516_size386412_179125_386412	maker	gene	159615	169328	.	+	.	ID=LDENG00205780;Name=LDENG00205780;Note=Similar to CNOT2: CCR4-NOT transcription complex subunit 2 (Homo sapiens OX%3D9606);
scaffold516_size386412_179125_386412	maker	mRNA	159615	169328	.	+	.	ID=LDENT00205780;Parent=LDENG00205780;Name=LDENT00205780;Note=Similar to CNOT2: CCR4-NOT transcription complex subunit 2 (Homo sapiens OX%3D9606);
scaffold516_size386412_179125_386412	maker	exon	159615	159661	.	+	.	ID=LDENT00205780:1;Parent=LDENT00205780;
scaffold516_size386412_179125_386412	maker	exon	161238	161366	.	+	.	ID=LDENT00205780:2;Parent=LDENT00205780;
scaffold516_size386412_179125_386412	maker	exon	161471	161543	.	+	.	ID=LDENT00205780:3;Parent=LDENT00205780;
scaffold516_size386412_179125_386412	maker	exon	161759	161906	.	+	.	ID=LDENT00205780:4;Parent=LDENT00205780;
scaffold516_size386412_179125_386412	maker	exon	162073	162255	.	+	.	ID=LDENT00205780:5;Parent=LDENT00205780;
scaffold516_size386412_179125_386412	maker	exon	163065	163144	.	+	.	ID=LDENT00205780:6;Parent=LDENT00205780;
scaffold516_size386412_179125_386412	maker	exon	163888	164012	.	+	.	ID=LDENT00205780:7;Parent=LDENT00205780;
scaffold516_size386412_179125_386412	maker	exon	164117	164234	.	+	.	ID=LDENT00205780:8;Parent=LDENT00205780;
scaffold516_size386412_179125_386412	maker	exon	164486	164642	.	+	.	ID=LDENT00205780:9;Parent=LDENT00205780;
scaffold516_size386412_179125_386412	maker	exon	164927	164988	.	+	.	ID=LDENT00205780:10;Parent=LDENT00205780;
scaffold516_size386412_179125_386412	maker	exon	165972	166021	.	+	.	ID=LDENT00205780:11;Parent=LDENT00205780;
scaffold516_size386412_179125_386412	maker	exon	166128	166228	.	+	.	ID=LDENT00205780:12;Parent=LDENT00205780;
scaffold516_size386412_179125_386412	maker	exon	166403	166547	.	+	.	ID=LDENT00205780:13;Parent=LDENT00205780;
scaffold516_size386412_179125_386412	maker	exon	167974	169328	.	+	.	ID=LDENT00205780:14;Parent=LDENT00205780;
scaffold516_size386412_179125_386412	maker	exon	163355	163504	.	+	.	ID=LDENT00205780:15;Parent=LDENT00205780;
scaffold516_size386412_179125_386412	maker	five_prime_UTR	159615	159661	.	+	.	ID=LDENT00205780:five_prime_utr;Parent=LDENT00205780;
scaffold516_size386412_179125_386412	maker	five_prime_UTR	161238	161249	.	+	.	ID=LDENT00205780:five_prime_utr;Parent=LDENT00205780;
scaffold516_size386412_179125_386412	maker	CDS	161250	161366	.	+	0	ID=LDENT00205780:cds;Parent=LDENT00205780;
scaffold516_size386412_179125_386412	maker	CDS	161471	161543	.	+	0	ID=LDENT00205780:cds;Parent=LDENT00205780;
scaffold516_size386412_179125_386412	maker	CDS	161759	161906	.	+	2	ID=LDENT00205780:cds;Parent=LDENT00205780;
scaffold516_size386412_179125_386412	maker	CDS	162073	162255	.	+	1	ID=LDENT00205780:cds;Parent=LDENT00205780;
scaffold516_size386412_179125_386412	maker	CDS	163065	163144	.	+	1	ID=LDENT00205780:cds;Parent=LDENT00205780;
scaffold516_size386412_179125_386412	maker	CDS	163355	163504	.	+	2	ID=LDENT00205780:cds;Parent=LDENT00205780;
scaffold516_size386412_179125_386412	maker	CDS	163888	164012	.	+	2	ID=LDENT00205780:cds;Parent=LDENT00205780;
scaffold516_size386412_179125_386412	maker	CDS	164117	164234	.	+	0	ID=LDENT00205780:cds;Parent=LDENT00205780;
scaffold516_size386412_179125_386412	maker	CDS	164486	164642	.	+	2	ID=LDENT00205780:cds;Parent=LDENT00205780;
scaffold516_size386412_179125_386412	maker	CDS	164927	164988	.	+	1	ID=LDENT00205780:cds;Parent=LDENT00205780;
scaffold516_size386412_179125_386412	maker	CDS	165972	166021	.	+	2	ID=LDENT00205780:cds;Parent=LDENT00205780;
scaffold516_size386412_179125_386412	maker	CDS	166128	166228	.	+	0	ID=LDENT00205780:cds;Parent=LDENT00205780;
scaffold516_size386412_179125_386412	maker	CDS	166403	166547	.	+	1	ID=LDENT00205780:cds;Parent=LDENT00205780;
scaffold516_size386412_179125_386412	maker	CDS	167974	168060	.	+	0	ID=LDENT00205780:cds;Parent=LDENT00205780;
scaffold516_size386412_179125_386412	maker	three_prime_UTR	168061	169328	.	+	.	ID=LDENT00205780:three_prime_utr;Parent=LDENT00205780;
scaffold516_size386412_179125_386412	maker	gene	918	1633	.	-	.	ID=LDENG00205650;Name=LDENG00205650;Note=Protein of unknown function;
scaffold516_size386412_179125_386412	maker	mRNA	918	1633	3243	-	.	ID=LDENT00205650;Parent=LDENG00205650;Name=LDENT00205650;Note=Protein of unknown function;
scaffold516_size386412_179125_386412	maker	exon	918	1346	.	-	.	ID=LDENT00205650:1;Parent=LDENT00205650;
scaffold516_size386412_179125_386412	maker	exon	1409	1633	.	-	.	ID=LDENT00205650:2;Parent=LDENT00205650;
scaffold516_size386412_179125_386412	maker	five_prime_UTR	1409	1633	.	-	.	ID=LDENT00205650:five_prime_utr;Parent=LDENT00205650;
scaffold516_size386412_179125_386412	maker	five_prime_UTR	1220	1346	.	-	.	ID=LDENT00205650:five_prime_utr;Parent=LDENT00205650;
scaffold516_size386412_179125_386412	maker	CDS	941	1219	.	-	0	ID=LDENT00205650:cds;Parent=LDENT00205650;
scaffold516_size386412_179125_386412	maker	three_prime_UTR	918	940	.	-	.	ID=LDENT00205650:three_prime_utr;Parent=LDENT00205650;
scaffold516_size386412_179125_386412	maker	gene	5939	68187	.	-	.	ID=LDENG00205660;Name=LDENG00205660;Note=Similar to ABCC8: ATP-binding cassette sub-family C member 8 (Homo sapiens OX%3D9606);
scaffold516_size386412_179125_386412	maker	mRNA	5939	68187	.	-	.	ID=LDENT00205660;Parent=LDENG00205660;Name=LDENT00205660;Note=Similar to ABCC8: ATP-binding cassette sub-family C member 8 (Homo sapiens OX%3D9606);
scaffold516_size386412_179125_386412	maker	exon	5939	6226	.	-	.	ID=LDENT00205660:1;Parent=LDENT00205660;
scaffold516_size386412_179125_386412	maker	exon	7209	7271	.	-	.	ID=LDENT00205660:2;Parent=LDENT00205660;
scaffold516_size386412_179125_386412	maker	exon	9060	9193	.	-	.	ID=LDENT00205660:3;Parent=LDENT00205660;
scaffold516_size386412_179125_386412	maker	exon	9285	9388	.	-	.	ID=LDENT00205660:4;Parent=LDENT00205660;
scaffold516_size386412_179125_386412	maker	exon	10445	10553	.	-	.	ID=LDENT00205660:5;Parent=LDENT00205660;
scaffold516_size386412_179125_386412	maker	exon	11085	11163	.	-	.	ID=LDENT00205660:6;Parent=LDENT00205660;
scaffold516_size386412_179125_386412	maker	exon	11280	11410	.	-	.	ID=LDENT00205660:7;Parent=LDENT00205660;
scaffold516_size386412_179125_386412	maker	exon	12638	12758	.	-	.	ID=LDENT00205660:8;Parent=LDENT00205660;
scaffold516_size386412_179125_386412	maker	exon	14407	14520	.	-	.	ID=LDENT00205660:9;Parent=LDENT00205660;
scaffold516_size386412_179125_386412	maker	exon	15308	15410	.	-	.	ID=LDENT00205660:10;Parent=LDENT00205660;
scaffold516_size386412_179125_386412	maker	exon	16329	16421	.	-	.	ID=LDENT00205660:11;Parent=LDENT00205660;
scaffold516_size386412_179125_386412	maker	exon	17315	17337	.	-	.	ID=LDENT00205660:12;Parent=LDENT00205660;
scaffold516_size386412_179125_386412	maker	exon	17429	17609	.	-	.	ID=LDENT00205660:13;Parent=LDENT00205660;
scaffold516_size386412_179125_386412	maker	exon	18372	18538	.	-	.	ID=LDENT00205660:14;Parent=LDENT00205660;
scaffold516_size386412_179125_386412	maker	exon	21950	22197	.	-	.	ID=LDENT00205660:15;Parent=LDENT00205660;
scaffold516_size386412_179125_386412	maker	exon	24968	25064	.	-	.	ID=LDENT00205660:16;Parent=LDENT00205660;
scaffold516_size386412_179125_386412	maker	exon	25327	25452	.	-	.	ID=LDENT00205660:17;Parent=LDENT00205660;
scaffold516_size386412_179125_386412	maker	exon	25785	25922	.	-	.	ID=LDENT00205660:18;Parent=LDENT00205660;
scaffold516_size386412_179125_386412	maker	exon	26302	26382	.	-	.	ID=LDENT00205660:19;Parent=LDENT00205660;
scaffold516_size386412_179125_386412	maker	exon	26706	26790	.	-	.	ID=LDENT00205660:20;Parent=LDENT00205660;
scaffold516_size386412_179125_386412	maker	exon	29866	29964	.	-	.	ID=LDENT00205660:21;Parent=LDENT00205660;
scaffold516_size386412_179125_386412	maker	exon	30433	30471	.	-	.	ID=LDENT00205660:22;Parent=LDENT00205660;
scaffold516_size386412_179125_386412	maker	exon	32690	32722	.	-	.	ID=LDENT00205660:23;Parent=LDENT00205660;
scaffold516_size386412_179125_386412	maker	exon	36733	36838	.	-	.	ID=LDENT00205660:24;Parent=LDENT00205660;
scaffold516_size386412_179125_386412	maker	exon	36958	37030	.	-	.	ID=LDENT00205660:25;Parent=LDENT00205660;
scaffold516_size386412_179125_386412	maker	exon	37811	37866	.	-	.	ID=LDENT00205660:26;Parent=LDENT00205660;
scaffold516_size386412_179125_386412	maker	exon	37932	37995	.	-	.	ID=LDENT00205660:27;Parent=LDENT00205660;
scaffold516_size386412_179125_386412	maker	exon	38189	38303	.	-	.	ID=LDENT00205660:28;Parent=LDENT00205660;
scaffold516_size386412_179125_386412	maker	exon	41286	41431	.	-	.	ID=LDENT00205660:29;Parent=LDENT00205660;
scaffold516_size386412_179125_386412	maker	exon	41761	41801	.	-	.	ID=LDENT00205660:30;Parent=LDENT00205660;
scaffold516_size386412_179125_386412	maker	exon	43092	43254	.	-	.	ID=LDENT00205660:31;Parent=LDENT00205660;
scaffold516_size386412_179125_386412	maker	exon	43669	43803	.	-	.	ID=LDENT00205660:32;Parent=LDENT00205660;
scaffold516_size386412_179125_386412	maker	exon	47409	47564	.	-	.	ID=LDENT00205660:33;Parent=LDENT00205660;
scaffold516_size386412_179125_386412	maker	exon	47678	47842	.	-	.	ID=LDENT00205660:34;Parent=LDENT00205660;
scaffold516_size386412_179125_386412	maker	exon	51641	51829	.	-	.	ID=LDENT00205660:35;Parent=LDENT00205660;
scaffold516_size386412_179125_386412	maker	exon	54930	55172	.	-	.	ID=LDENT00205660:36;Parent=LDENT00205660;
scaffold516_size386412_179125_386412	maker	exon	57531	57697	.	-	.	ID=LDENT00205660:37;Parent=LDENT00205660;
scaffold516_size386412_179125_386412	maker	exon	59187	59308	.	-	.	ID=LDENT00205660:38;Parent=LDENT00205660;
scaffold516_size386412_179125_386412	maker	exon	60141	60282	.	-	.	ID=LDENT00205660:39;Parent=LDENT00205660;
scaffold516_size386412_179125_386412	maker	exon	64488	64650	.	-	.	ID=LDENT00205660:40;Parent=LDENT00205660;
scaffold516_size386412_179125_386412	maker	exon	67820	68187	.	-	.	ID=LDENT00205660:41;Parent=LDENT00205660;
scaffold516_size386412_179125_386412	maker	five_prime_UTR	67841	68187	.	-	.	ID=LDENT00205660:five_prime_utr;Parent=LDENT00205660;
scaffold516_size386412_179125_386412	maker	CDS	67820	67840	.	-	0	ID=LDENT00205660:cds;Parent=LDENT00205660;
scaffold516_size386412_179125_386412	maker	CDS	64488	64650	.	-	0	ID=LDENT00205660:cds;Parent=LDENT00205660;
scaffold516_size386412_179125_386412	maker	CDS	60141	60282	.	-	2	ID=LDENT00205660:cds;Parent=LDENT00205660;
scaffold516_size386412_179125_386412	maker	CDS	59187	59308	.	-	1	ID=LDENT00205660:cds;Parent=LDENT00205660;
scaffold516_size386412_179125_386412	maker	CDS	57531	57697	.	-	2	ID=LDENT00205660:cds;Parent=LDENT00205660;
scaffold516_size386412_179125_386412	maker	CDS	54930	55172	.	-	0	ID=LDENT00205660:cds;Parent=LDENT00205660;
scaffold516_size386412_179125_386412	maker	CDS	51641	51829	.	-	0	ID=LDENT00205660:cds;Parent=LDENT00205660;
scaffold516_size386412_179125_386412	maker	CDS	47678	47842	.	-	0	ID=LDENT00205660:cds;Parent=LDENT00205660;
scaffold516_size386412_179125_386412	maker	CDS	47409	47564	.	-	0	ID=LDENT00205660:cds;Parent=LDENT00205660;
scaffold516_size386412_179125_386412	maker	CDS	43669	43803	.	-	0	ID=LDENT00205660:cds;Parent=LDENT00205660;
scaffold516_size386412_179125_386412	maker	CDS	43092	43254	.	-	0	ID=LDENT00205660:cds;Parent=LDENT00205660;
scaffold516_size386412_179125_386412	maker	CDS	41761	41801	.	-	2	ID=LDENT00205660:cds;Parent=LDENT00205660;
scaffold516_size386412_179125_386412	maker	CDS	41286	41431	.	-	0	ID=LDENT00205660:cds;Parent=LDENT00205660;
scaffold516_size386412_179125_386412	maker	CDS	38189	38303	.	-	1	ID=LDENT00205660:cds;Parent=LDENT00205660;
scaffold516_size386412_179125_386412	maker	CDS	37932	37995	.	-	0	ID=LDENT00205660:cds;Parent=LDENT00205660;
scaffold516_size386412_179125_386412	maker	CDS	37811	37866	.	-	2	ID=LDENT00205660:cds;Parent=LDENT00205660;
scaffold516_size386412_179125_386412	maker	CDS	36958	37030	.	-	0	ID=LDENT00205660:cds;Parent=LDENT00205660;
scaffold516_size386412_179125_386412	maker	CDS	36733	36838	.	-	2	ID=LDENT00205660:cds;Parent=LDENT00205660;
scaffold516_size386412_179125_386412	maker	CDS	32690	32722	.	-	1	ID=LDENT00205660:cds;Parent=LDENT00205660;
scaffold516_size386412_179125_386412	maker	CDS	30433	30471	.	-	1	ID=LDENT00205660:cds;Parent=LDENT00205660;
scaffold516_size386412_179125_386412	maker	CDS	29866	29964	.	-	1	ID=LDENT00205660:cds;Parent=LDENT00205660;
scaffold516_size386412_179125_386412	maker	CDS	26706	26790	.	-	1	ID=LDENT00205660:cds;Parent=LDENT00205660;
scaffold516_size386412_179125_386412	maker	CDS	26302	26382	.	-	0	ID=LDENT00205660:cds;Parent=LDENT00205660;
scaffold516_size386412_179125_386412	maker	CDS	25785	25922	.	-	0	ID=LDENT00205660:cds;Parent=LDENT00205660;
scaffold516_size386412_179125_386412	maker	CDS	25327	25452	.	-	0	ID=LDENT00205660:cds;Parent=LDENT00205660;
scaffold516_size386412_179125_386412	maker	CDS	24968	25064	.	-	0	ID=LDENT00205660:cds;Parent=LDENT00205660;
scaffold516_size386412_179125_386412	maker	CDS	21950	22197	.	-	2	ID=LDENT00205660:cds;Parent=LDENT00205660;
scaffold516_size386412_179125_386412	maker	CDS	18372	18538	.	-	0	ID=LDENT00205660:cds;Parent=LDENT00205660;
scaffold516_size386412_179125_386412	maker	CDS	17429	17609	.	-	1	ID=LDENT00205660:cds;Parent=LDENT00205660;
scaffold516_size386412_179125_386412	maker	CDS	17315	17337	.	-	0	ID=LDENT00205660:cds;Parent=LDENT00205660;
scaffold516_size386412_179125_386412	maker	CDS	16329	16421	.	-	1	ID=LDENT00205660:cds;Parent=LDENT00205660;
scaffold516_size386412_179125_386412	maker	CDS	15308	15410	.	-	1	ID=LDENT00205660:cds;Parent=LDENT00205660;
scaffold516_size386412_179125_386412	maker	CDS	14407	14520	.	-	0	ID=LDENT00205660:cds;Parent=LDENT00205660;
scaffold516_size386412_179125_386412	maker	CDS	12638	12758	.	-	0	ID=LDENT00205660:cds;Parent=LDENT00205660;
scaffold516_size386412_179125_386412	maker	CDS	11280	11410	.	-	2	ID=LDENT00205660:cds;Parent=LDENT00205660;
scaffold516_size386412_179125_386412	maker	CDS	11085	11163	.	-	0	ID=LDENT00205660:cds;Parent=LDENT00205660;
scaffold516_size386412_179125_386412	maker	CDS	10445	10553	.	-	2	ID=LDENT00205660:cds;Parent=LDENT00205660;
scaffold516_size386412_179125_386412	maker	CDS	9285	9388	.	-	1	ID=LDENT00205660:cds;Parent=LDENT00205660;
scaffold516_size386412_179125_386412	maker	CDS	9060	9193	.	-	2	ID=LDENT00205660:cds;Parent=LDENT00205660;
scaffold516_size386412_179125_386412	maker	CDS	7209	7271	.	-	0	ID=LDENT00205660:cds;Parent=LDENT00205660;
scaffold516_size386412_179125_386412	maker	CDS	6089	6226	.	-	0	ID=LDENT00205660:cds;Parent=LDENT00205660;
scaffold516_size386412_179125_386412	maker	three_prime_UTR	5939	6088	.	-	.	ID=LDENT00205660:three_prime_utr;Parent=LDENT00205660;
scaffold516_size386412_179125_386412	maker	gene	69312	91231	.	-	.	ID=LDENG00205670;Name=LDENG00205670;Note=Similar to USH1C: Harmonin (Homo sapiens OX%3D9606);
scaffold516_size386412_179125_386412	maker	mRNA	69312	91231	.	-	.	ID=LDENT00205670;Parent=LDENG00205670;Name=LDENT00205670;Note=Similar to USH1C: Harmonin (Homo sapiens OX%3D9606);
scaffold516_size386412_179125_386412	maker	exon	69312	70220	.	-	.	ID=LDENT00205670:1;Parent=LDENT00205670;
scaffold516_size386412_179125_386412	maker	exon	72301	72356	.	-	.	ID=LDENT00205670:2;Parent=LDENT00205670;
scaffold516_size386412_179125_386412	maker	exon	72604	72713	.	-	.	ID=LDENT00205670:3;Parent=LDENT00205670;
scaffold516_size386412_179125_386412	maker	exon	73562	73661	.	-	.	ID=LDENT00205670:4;Parent=LDENT00205670;
scaffold516_size386412_179125_386412	maker	exon	73807	73860	.	-	.	ID=LDENT00205670:5;Parent=LDENT00205670;
scaffold516_size386412_179125_386412	maker	exon	74434	74475	.	-	.	ID=LDENT00205670:6;Parent=LDENT00205670;
scaffold516_size386412_179125_386412	maker	exon	80460	80515	.	-	.	ID=LDENT00205670:7;Parent=LDENT00205670;
scaffold516_size386412_179125_386412	maker	exon	80689	80846	.	-	.	ID=LDENT00205670:8;Parent=LDENT00205670;
scaffold516_size386412_179125_386412	maker	exon	80981	81046	.	-	.	ID=LDENT00205670:9;Parent=LDENT00205670;
scaffold516_size386412_179125_386412	maker	exon	82436	82578	.	-	.	ID=LDENT00205670:10;Parent=LDENT00205670;
scaffold516_size386412_179125_386412	maker	exon	84098	84154	.	-	.	ID=LDENT00205670:11;Parent=LDENT00205670;
scaffold516_size386412_179125_386412	maker	exon	84725	84784	.	-	.	ID=LDENT00205670:12;Parent=LDENT00205670;
scaffold516_size386412_179125_386412	maker	exon	84880	85068	.	-	.	ID=LDENT00205670:13;Parent=LDENT00205670;
scaffold516_size386412_179125_386412	maker	exon	85151	85208	.	-	.	ID=LDENT00205670:14;Parent=LDENT00205670;
scaffold516_size386412_179125_386412	maker	exon	85386	85410	.	-	.	ID=LDENT00205670:15;Parent=LDENT00205670;
scaffold516_size386412_179125_386412	maker	exon	85531	85639	.	-	.	ID=LDENT00205670:16;Parent=LDENT00205670;
scaffold516_size386412_179125_386412	maker	exon	86501	86639	.	-	.	ID=LDENT00205670:17;Parent=LDENT00205670;
scaffold516_size386412_179125_386412	maker	exon	87392	87535	.	-	.	ID=LDENT00205670:18;Parent=LDENT00205670;
scaffold516_size386412_179125_386412	maker	exon	88788	88855	.	-	.	ID=LDENT00205670:19;Parent=LDENT00205670;
scaffold516_size386412_179125_386412	maker	exon	91169	91231	.	-	.	ID=LDENT00205670:20;Parent=LDENT00205670;
scaffold516_size386412_179125_386412	maker	five_prime_UTR	91205	91231	.	-	.	ID=LDENT00205670:five_prime_utr;Parent=LDENT00205670;
scaffold516_size386412_179125_386412	maker	CDS	91169	91204	.	-	0	ID=LDENT00205670:cds;Parent=LDENT00205670;
scaffold516_size386412_179125_386412	maker	CDS	88788	88855	.	-	0	ID=LDENT00205670:cds;Parent=LDENT00205670;
scaffold516_size386412_179125_386412	maker	CDS	87392	87535	.	-	1	ID=LDENT00205670:cds;Parent=LDENT00205670;
scaffold516_size386412_179125_386412	maker	CDS	86501	86639	.	-	1	ID=LDENT00205670:cds;Parent=LDENT00205670;
scaffold516_size386412_179125_386412	maker	CDS	85531	85639	.	-	0	ID=LDENT00205670:cds;Parent=LDENT00205670;
scaffold516_size386412_179125_386412	maker	CDS	85386	85410	.	-	2	ID=LDENT00205670:cds;Parent=LDENT00205670;
scaffold516_size386412_179125_386412	maker	CDS	85151	85208	.	-	1	ID=LDENT00205670:cds;Parent=LDENT00205670;
scaffold516_size386412_179125_386412	maker	CDS	84880	85068	.	-	0	ID=LDENT00205670:cds;Parent=LDENT00205670;
scaffold516_size386412_179125_386412	maker	CDS	84725	84784	.	-	0	ID=LDENT00205670:cds;Parent=LDENT00205670;
scaffold516_size386412_179125_386412	maker	CDS	84098	84154	.	-	0	ID=LDENT00205670:cds;Parent=LDENT00205670;
scaffold516_size386412_179125_386412	maker	CDS	82436	82578	.	-	0	ID=LDENT00205670:cds;Parent=LDENT00205670;
scaffold516_size386412_179125_386412	maker	CDS	80981	81046	.	-	1	ID=LDENT00205670:cds;Parent=LDENT00205670;
scaffold516_size386412_179125_386412	maker	CDS	80689	80846	.	-	1	ID=LDENT00205670:cds;Parent=LDENT00205670;
scaffold516_size386412_179125_386412	maker	CDS	80460	80515	.	-	2	ID=LDENT00205670:cds;Parent=LDENT00205670;
scaffold516_size386412_179125_386412	maker	CDS	74434	74475	.	-	0	ID=LDENT00205670:cds;Parent=LDENT00205670;
scaffold516_size386412_179125_386412	maker	CDS	73807	73860	.	-	0	ID=LDENT00205670:cds;Parent=LDENT00205670;
scaffold516_size386412_179125_386412	maker	CDS	73562	73661	.	-	0	ID=LDENT00205670:cds;Parent=LDENT00205670;
scaffold516_size386412_179125_386412	maker	CDS	72604	72713	.	-	2	ID=LDENT00205670:cds;Parent=LDENT00205670;
scaffold516_size386412_179125_386412	maker	CDS	72301	72356	.	-	0	ID=LDENT00205670:cds;Parent=LDENT00205670;
scaffold516_size386412_179125_386412	maker	CDS	70208	70220	.	-	1	ID=LDENT00205670:cds;Parent=LDENT00205670;
scaffold516_size386412_179125_386412	maker	three_prime_UTR	69312	70207	.	-	.	ID=LDENT00205670:three_prime_utr;Parent=LDENT00205670;
scaffold516_size386412_179125_386412	maker	gene	103047	111106	.	-	.	ID=LDENG00205700;Name=LDENG00205700;Note=Similar to rab19: Ras-related protein Rab-19 (Xenopus tropicalis OX%3D8364);
scaffold516_size386412_179125_386412	maker	mRNA	103047	111106	.	-	.	ID=LDENT00205700;Parent=LDENG00205700;Name=LDENT00205700;Note=Similar to rab19: Ras-related protein Rab-19 (Xenopus tropicalis OX%3D8364);
scaffold516_size386412_179125_386412	maker	exon	111056	111106	.	-	.	ID=LDENT00205700:1;Parent=LDENT00205700;
scaffold516_size386412_179125_386412	maker	exon	110196	110384	.	-	.	ID=LDENT00205700:2;Parent=LDENT00205700;
scaffold516_size386412_179125_386412	maker	exon	109508	109691	.	-	.	ID=LDENT00205700:3;Parent=LDENT00205700;
scaffold516_size386412_179125_386412	maker	exon	103047	103321	.	-	.	ID=LDENT00205700:4;Parent=LDENT00205700;
scaffold516_size386412_179125_386412	maker	CDS	111056	111106	.	-	0	ID=LDENT00205700:cds;Parent=LDENT00205700;
scaffold516_size386412_179125_386412	maker	CDS	110196	110384	.	-	0	ID=LDENT00205700:cds;Parent=LDENT00205700;
scaffold516_size386412_179125_386412	maker	CDS	109508	109691	.	-	0	ID=LDENT00205700:cds;Parent=LDENT00205700;
scaffold516_size386412_179125_386412	maker	CDS	103047	103321	.	-	2	ID=LDENT00205700:cds;Parent=LDENT00205700;
scaffold516_size386412_179125_386412	maker	gene	112723	115884	.	-	.	ID=LDENG00205710;Name=LDENG00205710;Note=Similar to CCDC34: Coiled-coil domain-containing protein 34 (Homo sapiens OX%3D9606);
scaffold516_size386412_179125_386412	maker	mRNA	112723	115884	.	-	.	ID=LDENT00205710;Parent=LDENG00205710;Name=LDENT00205710;Note=Similar to CCDC34: Coiled-coil domain-containing protein 34 (Homo sapiens OX%3D9606);
scaffold516_size386412_179125_386412	maker	exon	112723	112910	.	-	.	ID=LDENT00205710:1;Parent=LDENT00205710;
scaffold516_size386412_179125_386412	maker	exon	113032	113161	.	-	.	ID=LDENT00205710:2;Parent=LDENT00205710;
scaffold516_size386412_179125_386412	maker	exon	113272	113430	.	-	.	ID=LDENT00205710:3;Parent=LDENT00205710;
scaffold516_size386412_179125_386412	maker	exon	113533	113640	.	-	.	ID=LDENT00205710:4;Parent=LDENT00205710;
scaffold516_size386412_179125_386412	maker	exon	113753	113897	.	-	.	ID=LDENT00205710:5;Parent=LDENT00205710;
scaffold516_size386412_179125_386412	maker	exon	114379	114669	.	-	.	ID=LDENT00205710:6;Parent=LDENT00205710;
scaffold516_size386412_179125_386412	maker	exon	115196	115222	.	-	.	ID=LDENT00205710:7;Parent=LDENT00205710;
scaffold516_size386412_179125_386412	maker	exon	115865	115884	.	-	.	ID=LDENT00205710:8;Parent=LDENT00205710;
scaffold516_size386412_179125_386412	maker	CDS	115865	115884	.	-	0	ID=LDENT00205710:cds;Parent=LDENT00205710;
scaffold516_size386412_179125_386412	maker	CDS	115196	115222	.	-	1	ID=LDENT00205710:cds;Parent=LDENT00205710;
scaffold516_size386412_179125_386412	maker	CDS	114379	114669	.	-	1	ID=LDENT00205710:cds;Parent=LDENT00205710;
scaffold516_size386412_179125_386412	maker	CDS	113753	113897	.	-	1	ID=LDENT00205710:cds;Parent=LDENT00205710;
scaffold516_size386412_179125_386412	maker	CDS	113533	113640	.	-	0	ID=LDENT00205710:cds;Parent=LDENT00205710;
scaffold516_size386412_179125_386412	maker	CDS	113272	113430	.	-	0	ID=LDENT00205710:cds;Parent=LDENT00205710;
scaffold516_size386412_179125_386412	maker	CDS	113032	113161	.	-	0	ID=LDENT00205710:cds;Parent=LDENT00205710;
scaffold516_size386412_179125_386412	maker	CDS	112723	112910	.	-	2	ID=LDENT00205710:cds;Parent=LDENT00205710;
scaffold516_size386412_179125_386412	maker	gene	121865	123833	.	-	.	ID=LDENG00205730;Name=LDENG00205730;Note=Protein of unknown function;
scaffold516_size386412_179125_386412	maker	mRNA	121865	123833	.	-	.	ID=LDENT00205730;Parent=LDENG00205730;Name=LDENT00205730;Note=Protein of unknown function;
scaffold516_size386412_179125_386412	maker	exon	121865	121897	.	-	.	ID=LDENT00205730:1;Parent=LDENT00205730;
scaffold516_size386412_179125_386412	maker	exon	122205	122233	.	-	.	ID=LDENT00205730:2;Parent=LDENT00205730;
scaffold516_size386412_179125_386412	maker	exon	122332	122391	.	-	.	ID=LDENT00205730:3;Parent=LDENT00205730;
scaffold516_size386412_179125_386412	maker	exon	122478	122631	.	-	.	ID=LDENT00205730:4;Parent=LDENT00205730;
scaffold516_size386412_179125_386412	maker	exon	122748	122993	.	-	.	ID=LDENT00205730:5;Parent=LDENT00205730;
scaffold516_size386412_179125_386412	maker	exon	123642	123737	.	-	.	ID=LDENT00205730:6;Parent=LDENT00205730;
scaffold516_size386412_179125_386412	maker	exon	123819	123833	.	-	.	ID=LDENT00205730:7;Parent=LDENT00205730;
scaffold516_size386412_179125_386412	maker	CDS	123819	123833	.	-	0	ID=LDENT00205730:cds;Parent=LDENT00205730;
scaffold516_size386412_179125_386412	maker	CDS	123642	123737	.	-	0	ID=LDENT00205730:cds;Parent=LDENT00205730;
scaffold516_size386412_179125_386412	maker	CDS	122748	122993	.	-	0	ID=LDENT00205730:cds;Parent=LDENT00205730;
scaffold516_size386412_179125_386412	maker	CDS	122478	122631	.	-	0	ID=LDENT00205730:cds;Parent=LDENT00205730;
scaffold516_size386412_179125_386412	maker	CDS	122332	122391	.	-	2	ID=LDENT00205730:cds;Parent=LDENT00205730;
scaffold516_size386412_179125_386412	maker	CDS	122205	122233	.	-	2	ID=LDENT00205730:cds;Parent=LDENT00205730;
scaffold516_size386412_179125_386412	maker	CDS	121865	121897	.	-	0	ID=LDENT00205730:cds;Parent=LDENT00205730;
scaffold516_size386412_179125_386412	maker	gene	126324	128566	.	-	.	ID=LDENG00205740;Name=LDENG00205740;Note=Similar to Trim16: Tripartite motif-containing protein 16 (Mus musculus OX%3D10090);
scaffold516_size386412_179125_386412	maker	mRNA	126324	128566	.	-	.	ID=LDENT00205740;Parent=LDENG00205740;Name=LDENT00205740;Note=Similar to Trim16: Tripartite motif-containing protein 16 (Mus musculus OX%3D10090);
scaffold516_size386412_179125_386412	maker	exon	126324	126338	.	-	.	ID=LDENT00205740:1;Parent=LDENT00205740;
scaffold516_size386412_179125_386412	maker	exon	126755	126825	.	-	.	ID=LDENT00205740:2;Parent=LDENT00205740;
scaffold516_size386412_179125_386412	maker	exon	126922	126966	.	-	.	ID=LDENT00205740:3;Parent=LDENT00205740;
scaffold516_size386412_179125_386412	maker	exon	127081	127237	.	-	.	ID=LDENT00205740:4;Parent=LDENT00205740;
scaffold516_size386412_179125_386412	maker	exon	127324	127557	.	-	.	ID=LDENT00205740:5;Parent=LDENT00205740;
scaffold516_size386412_179125_386412	maker	exon	127653	127748	.	-	.	ID=LDENT00205740:6;Parent=LDENT00205740;
scaffold516_size386412_179125_386412	maker	exon	128507	128566	.	-	.	ID=LDENT00205740:7;Parent=LDENT00205740;
scaffold516_size386412_179125_386412	maker	CDS	128507	128566	.	-	0	ID=LDENT00205740:cds;Parent=LDENT00205740;
scaffold516_size386412_179125_386412	maker	CDS	127653	127748	.	-	0	ID=LDENT00205740:cds;Parent=LDENT00205740;
scaffold516_size386412_179125_386412	maker	CDS	127324	127557	.	-	0	ID=LDENT00205740:cds;Parent=LDENT00205740;
scaffold516_size386412_179125_386412	maker	CDS	127081	127237	.	-	0	ID=LDENT00205740:cds;Parent=LDENT00205740;
scaffold516_size386412_179125_386412	maker	CDS	126922	126966	.	-	2	ID=LDENT00205740:cds;Parent=LDENT00205740;
scaffold516_size386412_179125_386412	maker	CDS	126755	126825	.	-	2	ID=LDENT00205740:cds;Parent=LDENT00205740;
scaffold516_size386412_179125_386412	maker	CDS	126324	126338	.	-	0	ID=LDENT00205740:cds;Parent=LDENT00205740;
scaffold516_size386412_179125_386412	maker	gene	131469	142612	.	-	.	ID=LDENG00205750;Name=LDENG00205750;Note=Similar to zte25: Cytosolic carboxypeptidase 2 (Danio rerio OX%3D7955);
scaffold516_size386412_179125_386412	maker	mRNA	131469	142612	.	-	.	ID=LDENT00205750;Parent=LDENG00205750;Name=LDENT00205750;Note=Similar to zte25: Cytosolic carboxypeptidase 2 (Danio rerio OX%3D7955);
scaffold516_size386412_179125_386412	maker	exon	140133	140306	.	-	.	ID=LDENT00205750:1;Parent=LDENT00205750;
scaffold516_size386412_179125_386412	maker	exon	131469	131700	.	-	.	ID=LDENT00205750:2;Parent=LDENT00205750;
scaffold516_size386412_179125_386412	maker	exon	131969	132074	.	-	.	ID=LDENT00205750:3;Parent=LDENT00205750;
scaffold516_size386412_179125_386412	maker	exon	132247	132473	.	-	.	ID=LDENT00205750:4;Parent=LDENT00205750;
scaffold516_size386412_179125_386412	maker	exon	132589	132622	.	-	.	ID=LDENT00205750:5;Parent=LDENT00205750;
scaffold516_size386412_179125_386412	maker	exon	132754	132900	.	-	.	ID=LDENT00205750:6;Parent=LDENT00205750;
scaffold516_size386412_179125_386412	maker	exon	133759	133855	.	-	.	ID=LDENT00205750:7;Parent=LDENT00205750;
scaffold516_size386412_179125_386412	maker	exon	134067	134165	.	-	.	ID=LDENT00205750:8;Parent=LDENT00205750;
scaffold516_size386412_179125_386412	maker	exon	134275	134361	.	-	.	ID=LDENT00205750:9;Parent=LDENT00205750;
scaffold516_size386412_179125_386412	maker	exon	134434	134556	.	-	.	ID=LDENT00205750:10;Parent=LDENT00205750;
scaffold516_size386412_179125_386412	maker	exon	134711	134789	.	-	.	ID=LDENT00205750:11;Parent=LDENT00205750;
scaffold516_size386412_179125_386412	maker	exon	135069	135181	.	-	.	ID=LDENT00205750:12;Parent=LDENT00205750;
scaffold516_size386412_179125_386412	maker	exon	135389	135489	.	-	.	ID=LDENT00205750:13;Parent=LDENT00205750;
scaffold516_size386412_179125_386412	maker	exon	135579	135705	.	-	.	ID=LDENT00205750:14;Parent=LDENT00205750;
scaffold516_size386412_179125_386412	maker	exon	135915	136074	.	-	.	ID=LDENT00205750:15;Parent=LDENT00205750;
scaffold516_size386412_179125_386412	maker	exon	136287	136429	.	-	.	ID=LDENT00205750:16;Parent=LDENT00205750;
scaffold516_size386412_179125_386412	maker	exon	136600	137001	.	-	.	ID=LDENT00205750:17;Parent=LDENT00205750;
scaffold516_size386412_179125_386412	maker	exon	137487	137742	.	-	.	ID=LDENT00205750:18;Parent=LDENT00205750;
scaffold516_size386412_179125_386412	maker	exon	137855	138005	.	-	.	ID=LDENT00205750:19;Parent=LDENT00205750;
scaffold516_size386412_179125_386412	maker	exon	139763	139870	.	-	.	ID=LDENT00205750:20;Parent=LDENT00205750;
scaffold516_size386412_179125_386412	maker	exon	141394	141526	.	-	.	ID=LDENT00205750:21;Parent=LDENT00205750;
scaffold516_size386412_179125_386412	maker	exon	142568	142612	.	-	.	ID=LDENT00205750:22;Parent=LDENT00205750;
scaffold516_size386412_179125_386412	maker	CDS	142568	142612	.	-	0	ID=LDENT00205750:cds;Parent=LDENT00205750;
scaffold516_size386412_179125_386412	maker	CDS	141394	141526	.	-	0	ID=LDENT00205750:cds;Parent=LDENT00205750;
scaffold516_size386412_179125_386412	maker	CDS	140133	140306	.	-	2	ID=LDENT00205750:cds;Parent=LDENT00205750;
scaffold516_size386412_179125_386412	maker	CDS	139763	139870	.	-	2	ID=LDENT00205750:cds;Parent=LDENT00205750;
scaffold516_size386412_179125_386412	maker	CDS	137855	138005	.	-	2	ID=LDENT00205750:cds;Parent=LDENT00205750;
scaffold516_size386412_179125_386412	maker	CDS	137487	137742	.	-	1	ID=LDENT00205750:cds;Parent=LDENT00205750;
scaffold516_size386412_179125_386412	maker	CDS	136600	137001	.	-	0	ID=LDENT00205750:cds;Parent=LDENT00205750;
scaffold516_size386412_179125_386412	maker	CDS	136287	136429	.	-	0	ID=LDENT00205750:cds;Parent=LDENT00205750;
scaffold516_size386412_179125_386412	maker	CDS	135915	136074	.	-	1	ID=LDENT00205750:cds;Parent=LDENT00205750;
scaffold516_size386412_179125_386412	maker	CDS	135579	135705	.	-	0	ID=LDENT00205750:cds;Parent=LDENT00205750;
scaffold516_size386412_179125_386412	maker	CDS	135389	135489	.	-	2	ID=LDENT00205750:cds;Parent=LDENT00205750;
scaffold516_size386412_179125_386412	maker	CDS	135069	135181	.	-	0	ID=LDENT00205750:cds;Parent=LDENT00205750;
scaffold516_size386412_179125_386412	maker	CDS	134711	134789	.	-	1	ID=LDENT00205750:cds;Parent=LDENT00205750;
scaffold516_size386412_179125_386412	maker	CDS	134434	134556	.	-	0	ID=LDENT00205750:cds;Parent=LDENT00205750;
scaffold516_size386412_179125_386412	maker	CDS	134275	134361	.	-	0	ID=LDENT00205750:cds;Parent=LDENT00205750;
scaffold516_size386412_179125_386412	maker	CDS	134067	134165	.	-	0	ID=LDENT00205750:cds;Parent=LDENT00205750;
scaffold516_size386412_179125_386412	maker	CDS	133759	133855	.	-	0	ID=LDENT00205750:cds;Parent=LDENT00205750;
scaffold516_size386412_179125_386412	maker	CDS	132754	132900	.	-	2	ID=LDENT00205750:cds;Parent=LDENT00205750;
scaffold516_size386412_179125_386412	maker	CDS	132589	132622	.	-	2	ID=LDENT00205750:cds;Parent=LDENT00205750;
scaffold516_size386412_179125_386412	maker	CDS	132247	132473	.	-	1	ID=LDENT00205750:cds;Parent=LDENT00205750;
scaffold516_size386412_179125_386412	maker	CDS	131969	132074	.	-	2	ID=LDENT00205750:cds;Parent=LDENT00205750;
scaffold516_size386412_179125_386412	maker	CDS	131469	131700	.	-	1	ID=LDENT00205750:cds;Parent=LDENT00205750;
scaffold516_size386412_179125_386412	maker	gene	143334	151837	.	-	.	ID=LDENG00205760;Name=LDENG00205760;Note=Similar to FNBP4: Formin-binding protein 4 (Homo sapiens OX%3D9606);
scaffold516_size386412_179125_386412	maker	mRNA	143334	151837	.	-	.	ID=LDENT00205760;Parent=LDENG00205760;Name=LDENT00205760;Note=Similar to FNBP4: Formin-binding protein 4 (Homo sapiens OX%3D9606);
scaffold516_size386412_179125_386412	maker	exon	143334	143887	.	-	.	ID=LDENT00205760:1;Parent=LDENT00205760;
scaffold516_size386412_179125_386412	maker	exon	144227	144384	.	-	.	ID=LDENT00205760:2;Parent=LDENT00205760;
scaffold516_size386412_179125_386412	maker	exon	144585	144787	.	-	.	ID=LDENT00205760:3;Parent=LDENT00205760;
scaffold516_size386412_179125_386412	maker	exon	145257	145374	.	-	.	ID=LDENT00205760:4;Parent=LDENT00205760;
scaffold516_size386412_179125_386412	maker	exon	146180	146472	.	-	.	ID=LDENT00205760:5;Parent=LDENT00205760;
scaffold516_size386412_179125_386412	maker	exon	146586	146752	.	-	.	ID=LDENT00205760:6;Parent=LDENT00205760;
scaffold516_size386412_179125_386412	maker	exon	147757	147890	.	-	.	ID=LDENT00205760:7;Parent=LDENT00205760;
scaffold516_size386412_179125_386412	maker	exon	148218	148322	.	-	.	ID=LDENT00205760:8;Parent=LDENT00205760;
scaffold516_size386412_179125_386412	maker	exon	148411	148529	.	-	.	ID=LDENT00205760:9;Parent=LDENT00205760;
scaffold516_size386412_179125_386412	maker	exon	148645	148840	.	-	.	ID=LDENT00205760:10;Parent=LDENT00205760;
scaffold516_size386412_179125_386412	maker	exon	148989	149333	.	-	.	ID=LDENT00205760:11;Parent=LDENT00205760;
scaffold516_size386412_179125_386412	maker	exon	149440	149542	.	-	.	ID=LDENT00205760:12;Parent=LDENT00205760;
scaffold516_size386412_179125_386412	maker	exon	149641	149788	.	-	.	ID=LDENT00205760:13;Parent=LDENT00205760;
scaffold516_size386412_179125_386412	maker	exon	150242	150422	.	-	.	ID=LDENT00205760:14;Parent=LDENT00205760;
scaffold516_size386412_179125_386412	maker	exon	150865	150989	.	-	.	ID=LDENT00205760:15;Parent=LDENT00205760;
scaffold516_size386412_179125_386412	maker	exon	151094	151171	.	-	.	ID=LDENT00205760:16;Parent=LDENT00205760;
scaffold516_size386412_179125_386412	maker	exon	151650	151691	.	-	.	ID=LDENT00205760:17;Parent=LDENT00205760;
scaffold516_size386412_179125_386412	maker	exon	151825	151837	.	-	.	ID=LDENT00205760:18;Parent=LDENT00205760;
scaffold516_size386412_179125_386412	maker	CDS	151825	151837	.	-	0	ID=LDENT00205760:cds;Parent=LDENT00205760;
scaffold516_size386412_179125_386412	maker	CDS	151650	151691	.	-	2	ID=LDENT00205760:cds;Parent=LDENT00205760;
scaffold516_size386412_179125_386412	maker	CDS	151094	151171	.	-	2	ID=LDENT00205760:cds;Parent=LDENT00205760;
scaffold516_size386412_179125_386412	maker	CDS	150865	150989	.	-	2	ID=LDENT00205760:cds;Parent=LDENT00205760;
scaffold516_size386412_179125_386412	maker	CDS	150242	150422	.	-	0	ID=LDENT00205760:cds;Parent=LDENT00205760;
scaffold516_size386412_179125_386412	maker	CDS	149641	149788	.	-	2	ID=LDENT00205760:cds;Parent=LDENT00205760;
scaffold516_size386412_179125_386412	maker	CDS	149440	149542	.	-	1	ID=LDENT00205760:cds;Parent=LDENT00205760;
scaffold516_size386412_179125_386412	maker	CDS	148989	149333	.	-	0	ID=LDENT00205760:cds;Parent=LDENT00205760;
scaffold516_size386412_179125_386412	maker	CDS	148645	148840	.	-	0	ID=LDENT00205760:cds;Parent=LDENT00205760;
scaffold516_size386412_179125_386412	maker	CDS	148411	148529	.	-	2	ID=LDENT00205760:cds;Parent=LDENT00205760;
scaffold516_size386412_179125_386412	maker	CDS	148218	148322	.	-	0	ID=LDENT00205760:cds;Parent=LDENT00205760;
scaffold516_size386412_179125_386412	maker	CDS	147757	147890	.	-	0	ID=LDENT00205760:cds;Parent=LDENT00205760;
scaffold516_size386412_179125_386412	maker	CDS	146586	146752	.	-	1	ID=LDENT00205760:cds;Parent=LDENT00205760;
scaffold516_size386412_179125_386412	maker	CDS	146180	146472	.	-	2	ID=LDENT00205760:cds;Parent=LDENT00205760;
scaffold516_size386412_179125_386412	maker	CDS	145257	145374	.	-	0	ID=LDENT00205760:cds;Parent=LDENT00205760;
scaffold516_size386412_179125_386412	maker	CDS	144585	144787	.	-	2	ID=LDENT00205760:cds;Parent=LDENT00205760;
scaffold516_size386412_179125_386412	maker	CDS	144227	144384	.	-	0	ID=LDENT00205760:cds;Parent=LDENT00205760;
scaffold516_size386412_179125_386412	maker	CDS	143797	143887	.	-	1	ID=LDENT00205760:cds;Parent=LDENT00205760;
scaffold516_size386412_179125_386412	maker	three_prime_UTR	143334	143796	.	-	.	ID=LDENT00205760:three_prime_utr;Parent=LDENT00205760;
scaffold516_size386412_179125_386412	maker	gene	156431	157255	.	-	.	ID=LDENG00205770;Name=LDENG00205770;Note=Similar to Lrrc10: Leucine-rich repeat-containing protein 10 (Mus musculus OX%3D10090);
scaffold516_size386412_179125_386412	maker	mRNA	156431	157255	.	-	.	ID=LDENT00205770;Parent=LDENG00205770;Name=LDENT00205770;Note=Similar to Lrrc10: Leucine-rich repeat-containing protein 10 (Mus musculus OX%3D10090);
scaffold516_size386412_179125_386412	maker	exon	156431	157255	.	-	.	ID=LDENT00205770:1;Parent=LDENT00205770;
scaffold516_size386412_179125_386412	maker	CDS	156431	157255	.	-	0	ID=LDENT00205770:cds;Parent=LDENT00205770;
scaffold516_size386412_179125_386412	maker	gene	169473	186136	.	-	.	ID=LDENG00205790;Name=LDENG00205790;Note=Similar to WASHC4: WASH complex subunit 4 (Homo sapiens OX%3D9606);
scaffold516_size386412_179125_386412	maker	mRNA	169473	186136	.	-	.	ID=LDENT00205790;Parent=LDENG00205790;Name=LDENT00205790;Note=Similar to WASHC4: WASH complex subunit 4 (Homo sapiens OX%3D9606);
scaffold516_size386412_179125_386412	maker	exon	169473	170742	.	-	.	ID=LDENT00205790:1;Parent=LDENT00205790;
scaffold516_size386412_179125_386412	maker	exon	170870	170966	.	-	.	ID=LDENT00205790:2;Parent=LDENT00205790;
scaffold516_size386412_179125_386412	maker	exon	171191	171387	.	-	.	ID=LDENT00205790:3;Parent=LDENT00205790;
scaffold516_size386412_179125_386412	maker	exon	171483	171579	.	-	.	ID=LDENT00205790:4;Parent=LDENT00205790;
scaffold516_size386412_179125_386412	maker	exon	171820	171967	.	-	.	ID=LDENT00205790:5;Parent=LDENT00205790;
scaffold516_size386412_179125_386412	maker	exon	173336	173422	.	-	.	ID=LDENT00205790:6;Parent=LDENT00205790;
scaffold516_size386412_179125_386412	maker	exon	173658	173724	.	-	.	ID=LDENT00205790:7;Parent=LDENT00205790;
scaffold516_size386412_179125_386412	maker	exon	173818	173926	.	-	.	ID=LDENT00205790:8;Parent=LDENT00205790;
scaffold516_size386412_179125_386412	maker	exon	174049	174183	.	-	.	ID=LDENT00205790:9;Parent=LDENT00205790;
scaffold516_size386412_179125_386412	maker	exon	174299	174403	.	-	.	ID=LDENT00205790:10;Parent=LDENT00205790;
scaffold516_size386412_179125_386412	maker	exon	174487	174561	.	-	.	ID=LDENT00205790:11;Parent=LDENT00205790;
scaffold516_size386412_179125_386412	maker	exon	174652	174806	.	-	.	ID=LDENT00205790:12;Parent=LDENT00205790;
scaffold516_size386412_179125_386412	maker	exon	174933	175101	.	-	.	ID=LDENT00205790:13;Parent=LDENT00205790;
scaffold516_size386412_179125_386412	maker	exon	175243	175359	.	-	.	ID=LDENT00205790:14;Parent=LDENT00205790;
scaffold516_size386412_179125_386412	maker	exon	175567	175672	.	-	.	ID=LDENT00205790:15;Parent=LDENT00205790;
scaffold516_size386412_179125_386412	maker	exon	176523	176602	.	-	.	ID=LDENT00205790:16;Parent=LDENT00205790;
scaffold516_size386412_179125_386412	maker	exon	177073	177219	.	-	.	ID=LDENT00205790:17;Parent=LDENT00205790;
scaffold516_size386412_179125_386412	maker	exon	177351	177458	.	-	.	ID=LDENT00205790:18;Parent=LDENT00205790;
scaffold516_size386412_179125_386412	maker	exon	177659	177784	.	-	.	ID=LDENT00205790:19;Parent=LDENT00205790;
scaffold516_size386412_179125_386412	maker	exon	179459	179585	.	-	.	ID=LDENT00205790:20;Parent=LDENT00205790;
scaffold516_size386412_179125_386412	maker	exon	179666	179826	.	-	.	ID=LDENT00205790:21;Parent=LDENT00205790;
scaffold516_size386412_179125_386412	maker	exon	179922	180049	.	-	.	ID=LDENT00205790:22;Parent=LDENT00205790;
scaffold516_size386412_179125_386412	maker	exon	180144	180267	.	-	.	ID=LDENT00205790:23;Parent=LDENT00205790;
scaffold516_size386412_179125_386412	maker	exon	180424	180544	.	-	.	ID=LDENT00205790:24;Parent=LDENT00205790;
scaffold516_size386412_179125_386412	maker	exon	181832	181935	.	-	.	ID=LDENT00205790:25;Parent=LDENT00205790;
scaffold516_size386412_179125_386412	maker	exon	182029	182071	.	-	.	ID=LDENT00205790:26;Parent=LDENT00205790;
scaffold516_size386412_179125_386412	maker	exon	183496	183578	.	-	.	ID=LDENT00205790:27;Parent=LDENT00205790;
scaffold516_size386412_179125_386412	maker	exon	183661	183728	.	-	.	ID=LDENT00205790:28;Parent=LDENT00205790;
scaffold516_size386412_179125_386412	maker	exon	183810	183855	.	-	.	ID=LDENT00205790:29;Parent=LDENT00205790;
scaffold516_size386412_179125_386412	maker	exon	184006	184071	.	-	.	ID=LDENT00205790:30;Parent=LDENT00205790;
scaffold516_size386412_179125_386412	maker	exon	184175	184228	.	-	.	ID=LDENT00205790:31;Parent=LDENT00205790;
scaffold516_size386412_179125_386412	maker	exon	184384	184523	.	-	.	ID=LDENT00205790:32;Parent=LDENT00205790;
scaffold516_size386412_179125_386412	maker	exon	186076	186136	.	-	.	ID=LDENT00205790:33;Parent=LDENT00205790;
scaffold516_size386412_179125_386412	maker	CDS	186076	186136	.	-	0	ID=LDENT00205790:cds;Parent=LDENT00205790;
scaffold516_size386412_179125_386412	maker	CDS	184384	184523	.	-	2	ID=LDENT00205790:cds;Parent=LDENT00205790;
scaffold516_size386412_179125_386412	maker	CDS	184175	184228	.	-	0	ID=LDENT00205790:cds;Parent=LDENT00205790;
scaffold516_size386412_179125_386412	maker	CDS	184006	184071	.	-	0	ID=LDENT00205790:cds;Parent=LDENT00205790;
scaffold516_size386412_179125_386412	maker	CDS	183810	183855	.	-	0	ID=LDENT00205790:cds;Parent=LDENT00205790;
scaffold516_size386412_179125_386412	maker	CDS	183661	183728	.	-	2	ID=LDENT00205790:cds;Parent=LDENT00205790;
scaffold516_size386412_179125_386412	maker	CDS	183496	183578	.	-	0	ID=LDENT00205790:cds;Parent=LDENT00205790;
scaffold516_size386412_179125_386412	maker	CDS	182029	182071	.	-	1	ID=LDENT00205790:cds;Parent=LDENT00205790;
scaffold516_size386412_179125_386412	maker	CDS	181832	181935	.	-	0	ID=LDENT00205790:cds;Parent=LDENT00205790;
scaffold516_size386412_179125_386412	maker	CDS	180424	180544	.	-	1	ID=LDENT00205790:cds;Parent=LDENT00205790;
scaffold516_size386412_179125_386412	maker	CDS	180144	180267	.	-	0	ID=LDENT00205790:cds;Parent=LDENT00205790;
scaffold516_size386412_179125_386412	maker	CDS	179922	180049	.	-	2	ID=LDENT00205790:cds;Parent=LDENT00205790;
scaffold516_size386412_179125_386412	maker	CDS	179666	179826	.	-	0	ID=LDENT00205790:cds;Parent=LDENT00205790;
scaffold516_size386412_179125_386412	maker	CDS	179459	179585	.	-	1	ID=LDENT00205790:cds;Parent=LDENT00205790;
scaffold516_size386412_179125_386412	maker	CDS	177659	177784	.	-	0	ID=LDENT00205790:cds;Parent=LDENT00205790;
scaffold516_size386412_179125_386412	maker	CDS	177351	177458	.	-	0	ID=LDENT00205790:cds;Parent=LDENT00205790;
scaffold516_size386412_179125_386412	maker	CDS	177073	177219	.	-	0	ID=LDENT00205790:cds;Parent=LDENT00205790;
scaffold516_size386412_179125_386412	maker	CDS	176523	176602	.	-	0	ID=LDENT00205790:cds;Parent=LDENT00205790;
scaffold516_size386412_179125_386412	maker	CDS	175567	175672	.	-	1	ID=LDENT00205790:cds;Parent=LDENT00205790;
scaffold516_size386412_179125_386412	maker	CDS	175243	175359	.	-	0	ID=LDENT00205790:cds;Parent=LDENT00205790;
scaffold516_size386412_179125_386412	maker	CDS	174933	175101	.	-	0	ID=LDENT00205790:cds;Parent=LDENT00205790;
scaffold516_size386412_179125_386412	maker	CDS	174652	174806	.	-	2	ID=LDENT00205790:cds;Parent=LDENT00205790;
scaffold516_size386412_179125_386412	maker	CDS	174487	174561	.	-	0	ID=LDENT00205790:cds;Parent=LDENT00205790;
scaffold516_size386412_179125_386412	maker	CDS	174299	174403	.	-	0	ID=LDENT00205790:cds;Parent=LDENT00205790;
scaffold516_size386412_179125_386412	maker	CDS	174049	174183	.	-	0	ID=LDENT00205790:cds;Parent=LDENT00205790;
scaffold516_size386412_179125_386412	maker	CDS	173818	173926	.	-	0	ID=LDENT00205790:cds;Parent=LDENT00205790;
scaffold516_size386412_179125_386412	maker	CDS	173658	173724	.	-	2	ID=LDENT00205790:cds;Parent=LDENT00205790;
scaffold516_size386412_179125_386412	maker	CDS	173336	173422	.	-	1	ID=LDENT00205790:cds;Parent=LDENT00205790;
scaffold516_size386412_179125_386412	maker	CDS	171820	171967	.	-	1	ID=LDENT00205790:cds;Parent=LDENT00205790;
scaffold516_size386412_179125_386412	maker	CDS	171483	171579	.	-	0	ID=LDENT00205790:cds;Parent=LDENT00205790;
scaffold516_size386412_179125_386412	maker	CDS	171191	171387	.	-	2	ID=LDENT00205790:cds;Parent=LDENT00205790;
scaffold516_size386412_179125_386412	maker	CDS	170870	170966	.	-	0	ID=LDENT00205790:cds;Parent=LDENT00205790;
scaffold516_size386412_179125_386412	maker	CDS	170678	170742	.	-	2	ID=LDENT00205790:cds;Parent=LDENT00205790;
scaffold516_size386412_179125_386412	maker	three_prime_UTR	169473	170677	.	-	.	ID=LDENT00205790:three_prime_utr;Parent=LDENT00205790;
scaffold517_size227897	maker	gene	88331	94571	.	+	.	ID=LDENG00205980;Name=LDENG00205980;Note=Similar to MAPRE1: Microtubule-associated protein RP/EB family member 1 (Coturnix coturnix OX%3D9091);
scaffold517_size227897	maker	mRNA	88331	94571	.	+	.	ID=LDENT00205980;Parent=LDENG00205980;Name=LDENT00205980;Note=Similar to MAPRE1: Microtubule-associated protein RP/EB family member 1 (Coturnix coturnix OX%3D9091);
scaffold517_size227897	maker	exon	88331	88454	.	+	.	ID=LDENT00205980:1;Parent=LDENT00205980;
scaffold517_size227897	maker	exon	88547	88692	.	+	.	ID=LDENT00205980:2;Parent=LDENT00205980;
scaffold517_size227897	maker	exon	89374	89575	.	+	.	ID=LDENT00205980:3;Parent=LDENT00205980;
scaffold517_size227897	maker	exon	89692	91433	.	+	.	ID=LDENT00205980:4;Parent=LDENT00205980;
scaffold517_size227897	maker	exon	91552	91699	.	+	.	ID=LDENT00205980:5;Parent=LDENT00205980;
scaffold517_size227897	maker	exon	91972	92031	.	+	.	ID=LDENT00205980:6;Parent=LDENT00205980;
scaffold517_size227897	maker	exon	92943	92998	.	+	.	ID=LDENT00205980:7;Parent=LDENT00205980;
scaffold517_size227897	maker	exon	93329	93460	.	+	.	ID=LDENT00205980:8;Parent=LDENT00205980;
scaffold517_size227897	maker	exon	94193	94264	.	+	.	ID=LDENT00205980:9;Parent=LDENT00205980;
scaffold517_size227897	maker	exon	94395	94571	.	+	.	ID=LDENT00205980:10;Parent=LDENT00205980;
scaffold517_size227897	maker	CDS	88331	88454	.	+	0	ID=LDENT00205980:cds;Parent=LDENT00205980;
scaffold517_size227897	maker	CDS	88547	88692	.	+	2	ID=LDENT00205980:cds;Parent=LDENT00205980;
scaffold517_size227897	maker	CDS	89374	89575	.	+	0	ID=LDENT00205980:cds;Parent=LDENT00205980;
scaffold517_size227897	maker	CDS	89692	91433	.	+	2	ID=LDENT00205980:cds;Parent=LDENT00205980;
scaffold517_size227897	maker	CDS	91552	91699	.	+	0	ID=LDENT00205980:cds;Parent=LDENT00205980;
scaffold517_size227897	maker	CDS	91972	92031	.	+	2	ID=LDENT00205980:cds;Parent=LDENT00205980;
scaffold517_size227897	maker	CDS	92943	92998	.	+	2	ID=LDENT00205980:cds;Parent=LDENT00205980;
scaffold517_size227897	maker	CDS	93329	93460	.	+	0	ID=LDENT00205980:cds;Parent=LDENT00205980;
scaffold517_size227897	maker	CDS	94193	94264	.	+	0	ID=LDENT00205980:cds;Parent=LDENT00205980;
scaffold517_size227897	maker	CDS	94395	94571	.	+	0	ID=LDENT00205980:cds;Parent=LDENT00205980;
scaffold517_size227897	maker	gene	95778	101600	.	+	.	ID=LDENG00205990;Name=LDENG00205990;Note=Similar to Dnmt3b: DNA (cytosine-5)-methyltransferase 3B (Mus musculus OX%3D10090);
scaffold517_size227897	maker	mRNA	95778	101600	.	+	.	ID=LDENT00205990;Parent=LDENG00205990;Name=LDENT00205990;Note=Similar to Dnmt3b: DNA (cytosine-5)-methyltransferase 3B (Mus musculus OX%3D10090);
scaffold517_size227897	maker	exon	95778	95817	.	+	.	ID=LDENT00205990:1;Parent=LDENT00205990;
scaffold517_size227897	maker	exon	95925	96004	.	+	.	ID=LDENT00205990:2;Parent=LDENT00205990;
scaffold517_size227897	maker	exon	96120	96232	.	+	.	ID=LDENT00205990:3;Parent=LDENT00205990;
scaffold517_size227897	maker	exon	97107	97290	.	+	.	ID=LDENT00205990:4;Parent=LDENT00205990;
scaffold517_size227897	maker	exon	98538	98622	.	+	.	ID=LDENT00205990:5;Parent=LDENT00205990;
scaffold517_size227897	maker	exon	98786	98931	.	+	.	ID=LDENT00205990:6;Parent=LDENT00205990;
scaffold517_size227897	maker	exon	99088	99178	.	+	.	ID=LDENT00205990:7;Parent=LDENT00205990;
scaffold517_size227897	maker	exon	99322	99470	.	+	.	ID=LDENT00205990:8;Parent=LDENT00205990;
scaffold517_size227897	maker	exon	99564	99649	.	+	.	ID=LDENT00205990:9;Parent=LDENT00205990;
scaffold517_size227897	maker	exon	99756	99825	.	+	.	ID=LDENT00205990:10;Parent=LDENT00205990;
scaffold517_size227897	maker	exon	100259	100377	.	+	.	ID=LDENT00205990:11;Parent=LDENT00205990;
scaffold517_size227897	maker	exon	101450	101600	.	+	.	ID=LDENT00205990:12;Parent=LDENT00205990;
scaffold517_size227897	maker	CDS	95778	95817	.	+	0	ID=LDENT00205990:cds;Parent=LDENT00205990;
scaffold517_size227897	maker	CDS	95925	96004	.	+	2	ID=LDENT00205990:cds;Parent=LDENT00205990;
scaffold517_size227897	maker	CDS	96120	96232	.	+	0	ID=LDENT00205990:cds;Parent=LDENT00205990;
scaffold517_size227897	maker	CDS	97107	97290	.	+	1	ID=LDENT00205990:cds;Parent=LDENT00205990;
scaffold517_size227897	maker	CDS	98538	98622	.	+	0	ID=LDENT00205990:cds;Parent=LDENT00205990;
scaffold517_size227897	maker	CDS	98786	98931	.	+	2	ID=LDENT00205990:cds;Parent=LDENT00205990;
scaffold517_size227897	maker	CDS	99088	99178	.	+	0	ID=LDENT00205990:cds;Parent=LDENT00205990;
scaffold517_size227897	maker	CDS	99322	99470	.	+	2	ID=LDENT00205990:cds;Parent=LDENT00205990;
scaffold517_size227897	maker	CDS	99564	99649	.	+	0	ID=LDENT00205990:cds;Parent=LDENT00205990;
scaffold517_size227897	maker	CDS	99756	99825	.	+	1	ID=LDENT00205990:cds;Parent=LDENT00205990;
scaffold517_size227897	maker	CDS	100259	100377	.	+	0	ID=LDENT00205990:cds;Parent=LDENT00205990;
scaffold517_size227897	maker	CDS	101450	101600	.	+	1	ID=LDENT00205990:cds;Parent=LDENT00205990;
scaffold517_size227897	maker	gene	118121	122399	.	+	.	ID=LDENG00206010;Name=LDENG00206010;Note=Similar to Osbpl2: Oxysterol-binding protein-related protein 2 (Mus musculus OX%3D10090);
scaffold517_size227897	maker	mRNA	118121	122399	1115	+	.	ID=LDENT00206010;Parent=LDENG00206010;Name=LDENT00206010;Note=Similar to Osbpl2: Oxysterol-binding protein-related protein 2 (Mus musculus OX%3D10090);
scaffold517_size227897	maker	exon	118121	118151	.	+	.	ID=LDENT00206010:1;Parent=LDENT00206010;
scaffold517_size227897	maker	exon	118464	118609	.	+	.	ID=LDENT00206010:2;Parent=LDENT00206010;
scaffold517_size227897	maker	exon	118722	118827	.	+	.	ID=LDENT00206010:3;Parent=LDENT00206010;
scaffold517_size227897	maker	exon	120562	120637	.	+	.	ID=LDENT00206010:4;Parent=LDENT00206010;
scaffold517_size227897	maker	exon	121102	121236	.	+	.	ID=LDENT00206010:5;Parent=LDENT00206010;
scaffold517_size227897	maker	exon	121379	121476	.	+	.	ID=LDENT00206010:6;Parent=LDENT00206010;
scaffold517_size227897	maker	exon	121582	121764	.	+	.	ID=LDENT00206010:7;Parent=LDENT00206010;
scaffold517_size227897	maker	exon	121846	121953	.	+	.	ID=LDENT00206010:8;Parent=LDENT00206010;
scaffold517_size227897	maker	exon	122051	122140	.	+	.	ID=LDENT00206010:9;Parent=LDENT00206010;
scaffold517_size227897	maker	exon	122258	122399	.	+	.	ID=LDENT00206010:10;Parent=LDENT00206010;
scaffold517_size227897	maker	five_prime_UTR	118121	118151	.	+	.	ID=LDENT00206010:five_prime_utr;Parent=LDENT00206010;
scaffold517_size227897	maker	five_prime_UTR	118464	118572	.	+	.	ID=LDENT00206010:five_prime_utr;Parent=LDENT00206010;
scaffold517_size227897	maker	CDS	118573	118609	.	+	0	ID=LDENT00206010:cds;Parent=LDENT00206010;
scaffold517_size227897	maker	CDS	118722	118827	.	+	2	ID=LDENT00206010:cds;Parent=LDENT00206010;
scaffold517_size227897	maker	CDS	120562	120637	.	+	1	ID=LDENT00206010:cds;Parent=LDENT00206010;
scaffold517_size227897	maker	CDS	121102	121236	.	+	0	ID=LDENT00206010:cds;Parent=LDENT00206010;
scaffold517_size227897	maker	CDS	121379	121476	.	+	0	ID=LDENT00206010:cds;Parent=LDENT00206010;
scaffold517_size227897	maker	CDS	121582	121764	.	+	1	ID=LDENT00206010:cds;Parent=LDENT00206010;
scaffold517_size227897	maker	CDS	121846	121953	.	+	1	ID=LDENT00206010:cds;Parent=LDENT00206010;
scaffold517_size227897	maker	CDS	122051	122140	.	+	1	ID=LDENT00206010:cds;Parent=LDENT00206010;
scaffold517_size227897	maker	CDS	122258	122399	.	+	1	ID=LDENT00206010:cds;Parent=LDENT00206010;
scaffold517_size227897	maker	gene	124340	133224	.	+	.	ID=LDENG00206020;Name=LDENG00206020;Note=Similar to ADRM1: Proteasomal ubiquitin receptor ADRM1 (Gallus gallus OX%3D9031);
scaffold517_size227897	maker	mRNA	124340	133224	.	+	.	ID=LDENT00206020;Parent=LDENG00206020;Name=LDENT00206020;Note=Similar to ADRM1: Proteasomal ubiquitin receptor ADRM1 (Gallus gallus OX%3D9031);
scaffold517_size227897	maker	exon	124340	124361	.	+	.	ID=LDENT00206020:1;Parent=LDENT00206020;
scaffold517_size227897	maker	exon	124677	124732	.	+	.	ID=LDENT00206020:2;Parent=LDENT00206020;
scaffold517_size227897	maker	exon	128013	128240	.	+	.	ID=LDENT00206020:3;Parent=LDENT00206020;
scaffold517_size227897	maker	exon	128351	128467	.	+	.	ID=LDENT00206020:4;Parent=LDENT00206020;
scaffold517_size227897	maker	exon	128606	128729	.	+	.	ID=LDENT00206020:5;Parent=LDENT00206020;
scaffold517_size227897	maker	exon	128825	128911	.	+	.	ID=LDENT00206020:6;Parent=LDENT00206020;
scaffold517_size227897	maker	exon	129085	129169	.	+	.	ID=LDENT00206020:7;Parent=LDENT00206020;
scaffold517_size227897	maker	exon	130473	130714	.	+	.	ID=LDENT00206020:8;Parent=LDENT00206020;
scaffold517_size227897	maker	exon	131253	131410	.	+	.	ID=LDENT00206020:9;Parent=LDENT00206020;
scaffold517_size227897	maker	exon	132473	132575	.	+	.	ID=LDENT00206020:10;Parent=LDENT00206020;
scaffold517_size227897	maker	exon	132752	133224	.	+	.	ID=LDENT00206020:11;Parent=LDENT00206020;
scaffold517_size227897	maker	CDS	124340	124361	.	+	0	ID=LDENT00206020:cds;Parent=LDENT00206020;
scaffold517_size227897	maker	CDS	124677	124732	.	+	2	ID=LDENT00206020:cds;Parent=LDENT00206020;
scaffold517_size227897	maker	CDS	128013	128240	.	+	0	ID=LDENT00206020:cds;Parent=LDENT00206020;
scaffold517_size227897	maker	CDS	128351	128467	.	+	0	ID=LDENT00206020:cds;Parent=LDENT00206020;
scaffold517_size227897	maker	CDS	128606	128729	.	+	0	ID=LDENT00206020:cds;Parent=LDENT00206020;
scaffold517_size227897	maker	CDS	128825	128911	.	+	2	ID=LDENT00206020:cds;Parent=LDENT00206020;
scaffold517_size227897	maker	CDS	129085	129169	.	+	2	ID=LDENT00206020:cds;Parent=LDENT00206020;
scaffold517_size227897	maker	CDS	130473	130714	.	+	1	ID=LDENT00206020:cds;Parent=LDENT00206020;
scaffold517_size227897	maker	CDS	131253	131410	.	+	2	ID=LDENT00206020:cds;Parent=LDENT00206020;
scaffold517_size227897	maker	CDS	132473	132575	.	+	0	ID=LDENT00206020:cds;Parent=LDENT00206020;
scaffold517_size227897	maker	CDS	132752	132855	.	+	2	ID=LDENT00206020:cds;Parent=LDENT00206020;
scaffold517_size227897	maker	three_prime_UTR	132856	133224	.	+	.	ID=LDENT00206020:three_prime_utr;Parent=LDENT00206020;
scaffold517_size227897	maker	gene	1320	11339	.	-	.	ID=LDENG00205960;Name=LDENG00205960;Note=Protein of unknown function;
scaffold517_size227897	maker	mRNA	1320	11339	.	-	.	ID=LDENT00205960;Parent=LDENG00205960;Name=LDENT00205960;Note=Protein of unknown function;
scaffold517_size227897	maker	exon	1320	1870	.	-	.	ID=LDENT00205960:1;Parent=LDENT00205960;
scaffold517_size227897	maker	exon	3572	3650	.	-	.	ID=LDENT00205960:2;Parent=LDENT00205960;
scaffold517_size227897	maker	exon	3836	3893	.	-	.	ID=LDENT00205960:3;Parent=LDENT00205960;
scaffold517_size227897	maker	exon	5029	5147	.	-	.	ID=LDENT00205960:4;Parent=LDENT00205960;
scaffold517_size227897	maker	exon	5219	5253	.	-	.	ID=LDENT00205960:5;Parent=LDENT00205960;
scaffold517_size227897	maker	exon	11261	11339	.	-	.	ID=LDENT00205960:6;Parent=LDENT00205960;
scaffold517_size227897	maker	CDS	11261	11339	.	-	0	ID=LDENT00205960:cds;Parent=LDENT00205960;
scaffold517_size227897	maker	CDS	5219	5253	.	-	2	ID=LDENT00205960:cds;Parent=LDENT00205960;
scaffold517_size227897	maker	CDS	5029	5147	.	-	0	ID=LDENT00205960:cds;Parent=LDENT00205960;
scaffold517_size227897	maker	CDS	3836	3893	.	-	1	ID=LDENT00205960:cds;Parent=LDENT00205960;
scaffold517_size227897	maker	CDS	3572	3650	.	-	0	ID=LDENT00205960:cds;Parent=LDENT00205960;
scaffold517_size227897	maker	CDS	1320	1870	.	-	2	ID=LDENT00205960:cds;Parent=LDENT00205960;
scaffold517_size227897	maker	gene	56508	75357	.	-	.	ID=LDENG00205970;Name=LDENG00205970;Note=Similar to NOL4: Nucleolar protein 4 (Homo sapiens OX%3D9606);
scaffold517_size227897	maker	mRNA	56508	75357	.	-	.	ID=LDENT00205970;Parent=LDENG00205970;Name=LDENT00205970;Note=Similar to NOL4: Nucleolar protein 4 (Homo sapiens OX%3D9606);
scaffold517_size227897	maker	exon	56508	57418	.	-	.	ID=LDENT00205970:1;Parent=LDENT00205970;
scaffold517_size227897	maker	exon	58496	58685	.	-	.	ID=LDENT00205970:2;Parent=LDENT00205970;
scaffold517_size227897	maker	exon	58831	58950	.	-	.	ID=LDENT00205970:3;Parent=LDENT00205970;
scaffold517_size227897	maker	exon	59072	59260	.	-	.	ID=LDENT00205970:4;Parent=LDENT00205970;
scaffold517_size227897	maker	exon	59828	60013	.	-	.	ID=LDENT00205970:5;Parent=LDENT00205970;
scaffold517_size227897	maker	exon	60204	60437	.	-	.	ID=LDENT00205970:6;Parent=LDENT00205970;
scaffold517_size227897	maker	exon	60505	60563	.	-	.	ID=LDENT00205970:7;Parent=LDENT00205970;
scaffold517_size227897	maker	exon	61251	61392	.	-	.	ID=LDENT00205970:8;Parent=LDENT00205970;
scaffold517_size227897	maker	exon	63595	63704	.	-	.	ID=LDENT00205970:9;Parent=LDENT00205970;
scaffold517_size227897	maker	exon	64457	64568	.	-	.	ID=LDENT00205970:10;Parent=LDENT00205970;
scaffold517_size227897	maker	exon	67040	67195	.	-	.	ID=LDENT00205970:11;Parent=LDENT00205970;
scaffold517_size227897	maker	exon	74745	75357	.	-	.	ID=LDENT00205970:12;Parent=LDENT00205970;
scaffold517_size227897	maker	five_prime_UTR	75087	75357	.	-	.	ID=LDENT00205970:five_prime_utr;Parent=LDENT00205970;
scaffold517_size227897	maker	CDS	74745	75086	.	-	0	ID=LDENT00205970:cds;Parent=LDENT00205970;
scaffold517_size227897	maker	CDS	67040	67195	.	-	0	ID=LDENT00205970:cds;Parent=LDENT00205970;
scaffold517_size227897	maker	CDS	64457	64568	.	-	0	ID=LDENT00205970:cds;Parent=LDENT00205970;
scaffold517_size227897	maker	CDS	63595	63704	.	-	2	ID=LDENT00205970:cds;Parent=LDENT00205970;
scaffold517_size227897	maker	CDS	61251	61392	.	-	0	ID=LDENT00205970:cds;Parent=LDENT00205970;
scaffold517_size227897	maker	CDS	60505	60563	.	-	2	ID=LDENT00205970:cds;Parent=LDENT00205970;
scaffold517_size227897	maker	CDS	60204	60437	.	-	0	ID=LDENT00205970:cds;Parent=LDENT00205970;
scaffold517_size227897	maker	CDS	59828	60013	.	-	0	ID=LDENT00205970:cds;Parent=LDENT00205970;
scaffold517_size227897	maker	CDS	59072	59260	.	-	0	ID=LDENT00205970:cds;Parent=LDENT00205970;
scaffold517_size227897	maker	CDS	58831	58950	.	-	0	ID=LDENT00205970:cds;Parent=LDENT00205970;
scaffold517_size227897	maker	CDS	58496	58685	.	-	0	ID=LDENT00205970:cds;Parent=LDENT00205970;
scaffold517_size227897	maker	CDS	57201	57418	.	-	2	ID=LDENT00205970:cds;Parent=LDENT00205970;
scaffold517_size227897	maker	three_prime_UTR	56508	57200	.	-	.	ID=LDENT00205970:three_prime_utr;Parent=LDENT00205970;
scaffold517_size227897	maker	gene	108335	117161	.	-	.	ID=LDENG00206000;Name=LDENG00206000;Note=Similar to Soga1: Protein SOGA1 (Mus musculus OX%3D10090);
scaffold517_size227897	maker	mRNA	108335	117161	.	-	.	ID=LDENT00206000;Parent=LDENG00206000;Name=LDENT00206000;Note=Similar to Soga1: Protein SOGA1 (Mus musculus OX%3D10090);
scaffold517_size227897	maker	exon	108335	108487	.	-	.	ID=LDENT00206000:1;Parent=LDENT00206000;
scaffold517_size227897	maker	exon	109203	109486	.	-	.	ID=LDENT00206000:2;Parent=LDENT00206000;
scaffold517_size227897	maker	exon	109551	110470	.	-	.	ID=LDENT00206000:3;Parent=LDENT00206000;
scaffold517_size227897	maker	exon	110554	110600	.	-	.	ID=LDENT00206000:4;Parent=LDENT00206000;
scaffold517_size227897	maker	exon	111292	111411	.	-	.	ID=LDENT00206000:5;Parent=LDENT00206000;
scaffold517_size227897	maker	exon	111515	112669	.	-	.	ID=LDENT00206000:6;Parent=LDENT00206000;
scaffold517_size227897	maker	exon	112768	112839	.	-	.	ID=LDENT00206000:7;Parent=LDENT00206000;
scaffold517_size227897	maker	exon	114515	114673	.	-	.	ID=LDENT00206000:8;Parent=LDENT00206000;
scaffold517_size227897	maker	exon	115433	115657	.	-	.	ID=LDENT00206000:9;Parent=LDENT00206000;
scaffold517_size227897	maker	exon	116535	117161	.	-	.	ID=LDENT00206000:10;Parent=LDENT00206000;
scaffold517_size227897	maker	CDS	116535	117161	.	-	0	ID=LDENT00206000:cds;Parent=LDENT00206000;
scaffold517_size227897	maker	CDS	115433	115657	.	-	0	ID=LDENT00206000:cds;Parent=LDENT00206000;
scaffold517_size227897	maker	CDS	114515	114673	.	-	0	ID=LDENT00206000:cds;Parent=LDENT00206000;
scaffold517_size227897	maker	CDS	112768	112839	.	-	0	ID=LDENT00206000:cds;Parent=LDENT00206000;
scaffold517_size227897	maker	CDS	111515	112669	.	-	0	ID=LDENT00206000:cds;Parent=LDENT00206000;
scaffold517_size227897	maker	CDS	111292	111411	.	-	0	ID=LDENT00206000:cds;Parent=LDENT00206000;
scaffold517_size227897	maker	CDS	110554	110600	.	-	0	ID=LDENT00206000:cds;Parent=LDENT00206000;
scaffold517_size227897	maker	CDS	109551	110470	.	-	1	ID=LDENT00206000:cds;Parent=LDENT00206000;
scaffold517_size227897	maker	CDS	109203	109486	.	-	2	ID=LDENT00206000:cds;Parent=LDENT00206000;
scaffold517_size227897	maker	CDS	108335	108487	.	-	0	ID=LDENT00206000:cds;Parent=LDENT00206000;
scaffold517_size227897	maker	gene	133317	141619	.	-	.	ID=LDENG00206030;Name=LDENG00206030;Note=Similar to CABLES2: CDK5 and ABL1 enzyme substrate 2 (Homo sapiens OX%3D9606);
scaffold517_size227897	maker	mRNA	133317	141619	.	-	.	ID=LDENT00206030;Parent=LDENG00206030;Name=LDENT00206030;Note=Similar to CABLES2: CDK5 and ABL1 enzyme substrate 2 (Homo sapiens OX%3D9606);
scaffold517_size227897	maker	exon	133317	135952	.	-	.	ID=LDENT00206030:1;Parent=LDENT00206030;
scaffold517_size227897	maker	exon	136317	136521	.	-	.	ID=LDENT00206030:2;Parent=LDENT00206030;
scaffold517_size227897	maker	exon	136649	136755	.	-	.	ID=LDENT00206030:3;Parent=LDENT00206030;
scaffold517_size227897	maker	exon	137226	137323	.	-	.	ID=LDENT00206030:4;Parent=LDENT00206030;
scaffold517_size227897	maker	exon	137839	138007	.	-	.	ID=LDENT00206030:5;Parent=LDENT00206030;
scaffold517_size227897	maker	exon	138155	138254	.	-	.	ID=LDENT00206030:6;Parent=LDENT00206030;
scaffold517_size227897	maker	exon	138399	138476	.	-	.	ID=LDENT00206030:7;Parent=LDENT00206030;
scaffold517_size227897	maker	exon	140403	140495	.	-	.	ID=LDENT00206030:8;Parent=LDENT00206030;
scaffold517_size227897	maker	exon	141084	141619	.	-	.	ID=LDENT00206030:9;Parent=LDENT00206030;
scaffold517_size227897	maker	CDS	141084	141619	.	-	0	ID=LDENT00206030:cds;Parent=LDENT00206030;
scaffold517_size227897	maker	CDS	140403	140495	.	-	1	ID=LDENT00206030:cds;Parent=LDENT00206030;
scaffold517_size227897	maker	CDS	138399	138476	.	-	1	ID=LDENT00206030:cds;Parent=LDENT00206030;
scaffold517_size227897	maker	CDS	138155	138254	.	-	1	ID=LDENT00206030:cds;Parent=LDENT00206030;
scaffold517_size227897	maker	CDS	137839	138007	.	-	0	ID=LDENT00206030:cds;Parent=LDENT00206030;
scaffold517_size227897	maker	CDS	137226	137323	.	-	2	ID=LDENT00206030:cds;Parent=LDENT00206030;
scaffold517_size227897	maker	CDS	136649	136755	.	-	0	ID=LDENT00206030:cds;Parent=LDENT00206030;
scaffold517_size227897	maker	CDS	136317	136521	.	-	1	ID=LDENT00206030:cds;Parent=LDENT00206030;
scaffold517_size227897	maker	CDS	135806	135952	.	-	0	ID=LDENT00206030:cds;Parent=LDENT00206030;
scaffold517_size227897	maker	three_prime_UTR	133317	135805	.	-	.	ID=LDENT00206030:three_prime_utr;Parent=LDENT00206030;
scaffold517_size227897	maker	gene	145771	149873	.	-	.	ID=LDENG00206040;Name=LDENG00206040;Note=Similar to Xkr7: XK-related protein 7 (Mus musculus OX%3D10090);
scaffold517_size227897	maker	mRNA	145771	149873	.	-	.	ID=LDENT00206040;Parent=LDENG00206040;Name=LDENT00206040;Note=Similar to Xkr7: XK-related protein 7 (Mus musculus OX%3D10090);
scaffold517_size227897	maker	exon	145771	146726	.	-	.	ID=LDENT00206040:1;Parent=LDENT00206040;
scaffold517_size227897	maker	exon	146998	147197	.	-	.	ID=LDENT00206040:2;Parent=LDENT00206040;
scaffold517_size227897	maker	exon	149275	149742	.	-	.	ID=LDENT00206040:3;Parent=LDENT00206040;
scaffold517_size227897	maker	exon	149806	149873	.	-	.	ID=LDENT00206040:4;Parent=LDENT00206040;
scaffold517_size227897	maker	CDS	149806	149873	.	-	0	ID=LDENT00206040:cds;Parent=LDENT00206040;
scaffold517_size227897	maker	CDS	149275	149742	.	-	1	ID=LDENT00206040:cds;Parent=LDENT00206040;
scaffold517_size227897	maker	CDS	146998	147197	.	-	1	ID=LDENT00206040:cds;Parent=LDENT00206040;
scaffold517_size227897	maker	CDS	145771	146726	.	-	2	ID=LDENT00206040:cds;Parent=LDENT00206040;
scaffold517_size227897	maker	gene	151508	159391	.	-	.	ID=LDENG00206050;Name=LDENG00206050;Note=Similar to rap1b: Ras-related protein Rap-1b (Xenopus tropicalis OX%3D8364);
scaffold517_size227897	maker	mRNA	151508	159391	.	-	.	ID=LDENT00206050;Parent=LDENG00206050;Name=LDENT00206050;Note=Similar to rap1b: Ras-related protein Rap-1b (Xenopus tropicalis OX%3D8364);
scaffold517_size227897	maker	exon	151508	152261	.	-	.	ID=LDENT00206050:1;Parent=LDENT00206050;
scaffold517_size227897	maker	exon	153263	153273	.	-	.	ID=LDENT00206050:2;Parent=LDENT00206050;
scaffold517_size227897	maker	exon	153366	153380	.	-	.	ID=LDENT00206050:3;Parent=LDENT00206050;
scaffold517_size227897	maker	exon	153542	153685	.	-	.	ID=LDENT00206050:4;Parent=LDENT00206050;
scaffold517_size227897	maker	exon	154894	155034	.	-	.	ID=LDENT00206050:5;Parent=LDENT00206050;
scaffold517_size227897	maker	exon	155127	155183	.	-	.	ID=LDENT00206050:6;Parent=LDENT00206050;
scaffold517_size227897	maker	exon	155314	155382	.	-	.	ID=LDENT00206050:7;Parent=LDENT00206050;
scaffold517_size227897	maker	exon	155969	156056	.	-	.	ID=LDENT00206050:8;Parent=LDENT00206050;
scaffold517_size227897	maker	exon	159121	159159	.	-	.	ID=LDENT00206050:9;Parent=LDENT00206050;
scaffold517_size227897	maker	exon	159354	159391	.	-	.	ID=LDENT00206050:10;Parent=LDENT00206050;
scaffold517_size227897	maker	CDS	159354	159391	.	-	0	ID=LDENT00206050:cds;Parent=LDENT00206050;
scaffold517_size227897	maker	CDS	159121	159159	.	-	1	ID=LDENT00206050:cds;Parent=LDENT00206050;
scaffold517_size227897	maker	CDS	155969	156056	.	-	1	ID=LDENT00206050:cds;Parent=LDENT00206050;
scaffold517_size227897	maker	CDS	155314	155382	.	-	0	ID=LDENT00206050:cds;Parent=LDENT00206050;
scaffold517_size227897	maker	CDS	155127	155183	.	-	0	ID=LDENT00206050:cds;Parent=LDENT00206050;
scaffold517_size227897	maker	CDS	154894	155034	.	-	0	ID=LDENT00206050:cds;Parent=LDENT00206050;
scaffold517_size227897	maker	CDS	153542	153685	.	-	0	ID=LDENT00206050:cds;Parent=LDENT00206050;
scaffold517_size227897	maker	CDS	153366	153380	.	-	0	ID=LDENT00206050:cds;Parent=LDENT00206050;
scaffold517_size227897	maker	CDS	153263	153273	.	-	0	ID=LDENT00206050:cds;Parent=LDENT00206050;
scaffold517_size227897	maker	CDS	152252	152261	.	-	1	ID=LDENT00206050:cds;Parent=LDENT00206050;
scaffold517_size227897	maker	three_prime_UTR	151508	152251	.	-	.	ID=LDENT00206050:three_prime_utr;Parent=LDENT00206050;
scaffold517_size227897	maker	gene	180367	189261	.	-	.	ID=LDENG00206060;Name=LDENG00206060;Note=Similar to SLC13A3: Solute carrier family 13 member 3 (Homo sapiens OX%3D9606);
scaffold517_size227897	maker	mRNA	180367	189261	.	-	.	ID=LDENT00206060;Parent=LDENG00206060;Name=LDENT00206060;Note=Similar to SLC13A3: Solute carrier family 13 member 3 (Homo sapiens OX%3D9606);
scaffold517_size227897	maker	exon	180367	180549	.	-	.	ID=LDENT00206060:1;Parent=LDENT00206060;
scaffold517_size227897	maker	exon	181704	181841	.	-	.	ID=LDENT00206060:2;Parent=LDENT00206060;
scaffold517_size227897	maker	exon	182850	183011	.	-	.	ID=LDENT00206060:3;Parent=LDENT00206060;
scaffold517_size227897	maker	exon	183168	183280	.	-	.	ID=LDENT00206060:4;Parent=LDENT00206060;
scaffold517_size227897	maker	exon	184962	185059	.	-	.	ID=LDENT00206060:5;Parent=LDENT00206060;
scaffold517_size227897	maker	exon	185186	185290	.	-	.	ID=LDENT00206060:6;Parent=LDENT00206060;
scaffold517_size227897	maker	exon	185396	185488	.	-	.	ID=LDENT00206060:7;Parent=LDENT00206060;
scaffold517_size227897	maker	exon	185853	185978	.	-	.	ID=LDENT00206060:8;Parent=LDENT00206060;
scaffold517_size227897	maker	exon	186074	186253	.	-	.	ID=LDENT00206060:9;Parent=LDENT00206060;
scaffold517_size227897	maker	exon	186386	186446	.	-	.	ID=LDENT00206060:10;Parent=LDENT00206060;
scaffold517_size227897	maker	exon	186964	187142	.	-	.	ID=LDENT00206060:11;Parent=LDENT00206060;
scaffold517_size227897	maker	exon	187230	187495	.	-	.	ID=LDENT00206060:12;Parent=LDENT00206060;
scaffold517_size227897	maker	exon	189154	189261	.	-	.	ID=LDENT00206060:13;Parent=LDENT00206060;
scaffold517_size227897	maker	CDS	189154	189261	.	-	0	ID=LDENT00206060:cds;Parent=LDENT00206060;
scaffold517_size227897	maker	CDS	187230	187495	.	-	0	ID=LDENT00206060:cds;Parent=LDENT00206060;
scaffold517_size227897	maker	CDS	186964	187142	.	-	1	ID=LDENT00206060:cds;Parent=LDENT00206060;
scaffold517_size227897	maker	CDS	186386	186446	.	-	2	ID=LDENT00206060:cds;Parent=LDENT00206060;
scaffold517_size227897	maker	CDS	186074	186253	.	-	1	ID=LDENT00206060:cds;Parent=LDENT00206060;
scaffold517_size227897	maker	CDS	185853	185978	.	-	1	ID=LDENT00206060:cds;Parent=LDENT00206060;
scaffold517_size227897	maker	CDS	185396	185488	.	-	1	ID=LDENT00206060:cds;Parent=LDENT00206060;
scaffold517_size227897	maker	CDS	185186	185290	.	-	1	ID=LDENT00206060:cds;Parent=LDENT00206060;
scaffold517_size227897	maker	CDS	184962	185059	.	-	1	ID=LDENT00206060:cds;Parent=LDENT00206060;
scaffold517_size227897	maker	CDS	183168	183280	.	-	2	ID=LDENT00206060:cds;Parent=LDENT00206060;
scaffold517_size227897	maker	CDS	182850	183011	.	-	0	ID=LDENT00206060:cds;Parent=LDENT00206060;
scaffold517_size227897	maker	CDS	181704	181841	.	-	0	ID=LDENT00206060:cds;Parent=LDENT00206060;
scaffold517_size227897	maker	CDS	180367	180549	.	-	0	ID=LDENT00206060:cds;Parent=LDENT00206060;
scaffold517_size227897	maker	gene	192377	194529	.	-	.	ID=LDENG00206070;Name=LDENG00206070;Note=Protein of unknown function;
scaffold517_size227897	maker	mRNA	192377	194529	.	-	.	ID=LDENT00206070;Parent=LDENG00206070;Name=LDENT00206070;Note=Protein of unknown function;
scaffold517_size227897	maker	exon	192377	192436	.	-	.	ID=LDENT00206070:1;Parent=LDENT00206070;
scaffold517_size227897	maker	exon	192747	192925	.	-	.	ID=LDENT00206070:2;Parent=LDENT00206070;
scaffold517_size227897	maker	exon	193880	194090	.	-	.	ID=LDENT00206070:3;Parent=LDENT00206070;
scaffold517_size227897	maker	exon	194231	194353	.	-	.	ID=LDENT00206070:4;Parent=LDENT00206070;
scaffold517_size227897	maker	exon	194503	194529	.	-	.	ID=LDENT00206070:5;Parent=LDENT00206070;
scaffold517_size227897	maker	CDS	194503	194529	.	-	0	ID=LDENT00206070:cds;Parent=LDENT00206070;
scaffold517_size227897	maker	CDS	194231	194353	.	-	0	ID=LDENT00206070:cds;Parent=LDENT00206070;
scaffold517_size227897	maker	CDS	193880	194090	.	-	0	ID=LDENT00206070:cds;Parent=LDENT00206070;
scaffold517_size227897	maker	CDS	192747	192925	.	-	2	ID=LDENT00206070:cds;Parent=LDENT00206070;
scaffold517_size227897	maker	CDS	192377	192436	.	-	0	ID=LDENT00206070:cds;Parent=LDENT00206070;
scaffold517_size227897	maker	gene	201946	203083	.	-	.	ID=LDENG00206080;Name=LDENG00206080;Note=Similar to TCF15: Transcription factor 15 (Gallus gallus OX%3D9031);
scaffold517_size227897	maker	mRNA	201946	203083	.	-	.	ID=LDENT00206080;Parent=LDENG00206080;Name=LDENT00206080;Note=Similar to TCF15: Transcription factor 15 (Gallus gallus OX%3D9031);
scaffold517_size227897	maker	exon	201946	202008	.	-	.	ID=LDENT00206080:1;Parent=LDENT00206080;
scaffold517_size227897	maker	exon	202553	203083	.	-	.	ID=LDENT00206080:2;Parent=LDENT00206080;
scaffold517_size227897	maker	CDS	202553	203083	.	-	0	ID=LDENT00206080:cds;Parent=LDENT00206080;
scaffold517_size227897	maker	CDS	201946	202008	.	-	0	ID=LDENT00206080:cds;Parent=LDENT00206080;
scaffold517_size227897	maker	gene	211161	212863	.	-	.	ID=LDENG00206090;Name=LDENG00206090;Note=Similar to SRXN1: Sulfiredoxin-1 (Homo sapiens OX%3D9606);
scaffold517_size227897	maker	mRNA	211161	212863	.	-	.	ID=LDENT00206090;Parent=LDENG00206090;Name=LDENT00206090;Note=Similar to SRXN1: Sulfiredoxin-1 (Homo sapiens OX%3D9606);
scaffold517_size227897	maker	exon	211161	211736	.	-	.	ID=LDENT00206090:1;Parent=LDENT00206090;
scaffold517_size227897	maker	exon	212609	212863	.	-	.	ID=LDENT00206090:2;Parent=LDENT00206090;
scaffold517_size227897	maker	five_prime_UTR	212768	212863	.	-	.	ID=LDENT00206090:five_prime_utr;Parent=LDENT00206090;
scaffold517_size227897	maker	CDS	212609	212767	.	-	0	ID=LDENT00206090:cds;Parent=LDENT00206090;
scaffold517_size227897	maker	CDS	211527	211736	.	-	0	ID=LDENT00206090:cds;Parent=LDENT00206090;
scaffold517_size227897	maker	three_prime_UTR	211161	211526	.	-	.	ID=LDENT00206090:three_prime_utr;Parent=LDENT00206090;
scaffold517_size227897	maker	gene	219786	226429	.	-	.	ID=LDENG00206100;Name=LDENG00206100;Note=Similar to Scrt1: Transcriptional repressor scratch 1 (Mus musculus OX%3D10090);
scaffold517_size227897	maker	mRNA	219786	226429	.	-	.	ID=LDENT00206100;Parent=LDENG00206100;Name=LDENT00206100;Note=Similar to Scrt1: Transcriptional repressor scratch 1 (Mus musculus OX%3D10090);
scaffold517_size227897	maker	exon	219786	222603	.	-	.	ID=LDENT00206100:1;Parent=LDENT00206100;
scaffold517_size227897	maker	exon	226043	226429	.	-	.	ID=LDENT00206100:2;Parent=LDENT00206100;
scaffold517_size227897	maker	five_prime_UTR	226203	226429	.	-	.	ID=LDENT00206100:five_prime_utr;Parent=LDENT00206100;
scaffold517_size227897	maker	CDS	226043	226202	.	-	0	ID=LDENT00206100:cds;Parent=LDENT00206100;
scaffold517_size227897	maker	CDS	221801	222603	.	-	2	ID=LDENT00206100:cds;Parent=LDENT00206100;
scaffold517_size227897	maker	three_prime_UTR	219786	221800	.	-	.	ID=LDENT00206100:three_prime_utr;Parent=LDENT00206100;
scaffold515_size352024	maker	gene	59722	60852	.	+	.	ID=LDENG00205270;Name=LDENG00205270;Note=Similar to Uts2r: Urotensin-2 receptor (Rattus norvegicus OX%3D10116);
scaffold515_size352024	maker	mRNA	59722	60852	.	+	.	ID=LDENT00205270;Parent=LDENG00205270;Name=LDENT00205270;Note=Similar to Uts2r: Urotensin-2 receptor (Rattus norvegicus OX%3D10116);
scaffold515_size352024	maker	exon	59722	60852	.	+	.	ID=LDENT00205270:1;Parent=LDENT00205270;
scaffold515_size352024	maker	CDS	59722	60852	.	+	0	ID=LDENT00205270:cds;Parent=LDENT00205270;
scaffold515_size352024	maker	gene	67745	76848	.	+	.	ID=LDENG00205280;Name=LDENG00205280;Note=Similar to khdc4: KH homology domain-containing protein 4 (Danio rerio OX%3D7955);
scaffold515_size352024	maker	mRNA	67745	76848	.	+	.	ID=LDENT00205280;Parent=LDENG00205280;Name=LDENT00205280;Note=Similar to khdc4: KH homology domain-containing protein 4 (Danio rerio OX%3D7955);
scaffold515_size352024	maker	exon	67745	67890	.	+	.	ID=LDENT00205280:1;Parent=LDENT00205280;
scaffold515_size352024	maker	exon	68784	68970	.	+	.	ID=LDENT00205280:2;Parent=LDENT00205280;
scaffold515_size352024	maker	exon	70718	70846	.	+	.	ID=LDENT00205280:3;Parent=LDENT00205280;
scaffold515_size352024	maker	exon	70940	71019	.	+	.	ID=LDENT00205280:4;Parent=LDENT00205280;
scaffold515_size352024	maker	exon	71115	71167	.	+	.	ID=LDENT00205280:5;Parent=LDENT00205280;
scaffold515_size352024	maker	exon	71265	71443	.	+	.	ID=LDENT00205280:6;Parent=LDENT00205280;
scaffold515_size352024	maker	exon	71821	72032	.	+	.	ID=LDENT00205280:7;Parent=LDENT00205280;
scaffold515_size352024	maker	exon	72194	72254	.	+	.	ID=LDENT00205280:8;Parent=LDENT00205280;
scaffold515_size352024	maker	exon	72773	72830	.	+	.	ID=LDENT00205280:9;Parent=LDENT00205280;
scaffold515_size352024	maker	exon	72959	73197	.	+	.	ID=LDENT00205280:10;Parent=LDENT00205280;
scaffold515_size352024	maker	exon	74019	74162	.	+	.	ID=LDENT00205280:11;Parent=LDENT00205280;
scaffold515_size352024	maker	exon	74700	74809	.	+	.	ID=LDENT00205280:12;Parent=LDENT00205280;
scaffold515_size352024	maker	exon	74924	75009	.	+	.	ID=LDENT00205280:13;Parent=LDENT00205280;
scaffold515_size352024	maker	exon	76534	76632	.	+	.	ID=LDENT00205280:14;Parent=LDENT00205280;
scaffold515_size352024	maker	exon	76790	76848	.	+	.	ID=LDENT00205280:15;Parent=LDENT00205280;
scaffold515_size352024	maker	five_prime_UTR	67745	67864	.	+	.	ID=LDENT00205280:five_prime_utr;Parent=LDENT00205280;
scaffold515_size352024	maker	CDS	67865	67890	.	+	0	ID=LDENT00205280:cds;Parent=LDENT00205280;
scaffold515_size352024	maker	CDS	68784	68970	.	+	1	ID=LDENT00205280:cds;Parent=LDENT00205280;
scaffold515_size352024	maker	CDS	70718	70846	.	+	0	ID=LDENT00205280:cds;Parent=LDENT00205280;
scaffold515_size352024	maker	CDS	70940	71019	.	+	0	ID=LDENT00205280:cds;Parent=LDENT00205280;
scaffold515_size352024	maker	CDS	71115	71167	.	+	1	ID=LDENT00205280:cds;Parent=LDENT00205280;
scaffold515_size352024	maker	CDS	71265	71443	.	+	2	ID=LDENT00205280:cds;Parent=LDENT00205280;
scaffold515_size352024	maker	CDS	71821	72032	.	+	0	ID=LDENT00205280:cds;Parent=LDENT00205280;
scaffold515_size352024	maker	CDS	72194	72254	.	+	1	ID=LDENT00205280:cds;Parent=LDENT00205280;
scaffold515_size352024	maker	CDS	72773	72830	.	+	0	ID=LDENT00205280:cds;Parent=LDENT00205280;
scaffold515_size352024	maker	CDS	72959	73197	.	+	2	ID=LDENT00205280:cds;Parent=LDENT00205280;
scaffold515_size352024	maker	CDS	74019	74162	.	+	0	ID=LDENT00205280:cds;Parent=LDENT00205280;
scaffold515_size352024	maker	CDS	74700	74809	.	+	0	ID=LDENT00205280:cds;Parent=LDENT00205280;
scaffold515_size352024	maker	CDS	74924	75009	.	+	1	ID=LDENT00205280:cds;Parent=LDENT00205280;
scaffold515_size352024	maker	CDS	76534	76632	.	+	2	ID=LDENT00205280:cds;Parent=LDENT00205280;
scaffold515_size352024	maker	CDS	76790	76848	.	+	2	ID=LDENT00205280:cds;Parent=LDENT00205280;
scaffold515_size352024	maker	gene	335045	349600	.	+	.	ID=LDENG00205480;Name=LDENG00205480;Note=Similar to CA14: Carbonic anhydrase 14 (Homo sapiens OX%3D9606);
scaffold515_size352024	maker	mRNA	335111	349600	.	+	.	ID=LDENT00205480;Parent=LDENG00205480;Name=LDENT00205480;Note=Similar to CA14: Carbonic anhydrase 14 (Homo sapiens OX%3D9606);
scaffold515_size352024	maker	exon	335111	335281	.	+	.	ID=LDENT00205480:1;Parent=LDENT00205480;
scaffold515_size352024	maker	exon	335630	335653	.	+	.	ID=LDENT00205480:2;Parent=LDENT00205480;
scaffold515_size352024	maker	exon	339886	340065	.	+	.	ID=LDENT00205480:3;Parent=LDENT00205480;
scaffold515_size352024	maker	exon	340397	340542	.	+	.	ID=LDENT00205480:4;Parent=LDENT00205480;
scaffold515_size352024	maker	exon	343632	343727	.	+	.	ID=LDENT00205480:5;Parent=LDENT00205480;
scaffold515_size352024	maker	exon	343871	343937	.	+	.	ID=LDENT00205480:6;Parent=LDENT00205480;
scaffold515_size352024	maker	exon	344311	344465	.	+	.	ID=LDENT00205480:7;Parent=LDENT00205480;
scaffold515_size352024	maker	exon	344764	344890	.	+	.	ID=LDENT00205480:8;Parent=LDENT00205480;
scaffold515_size352024	maker	exon	346527	346550	.	+	.	ID=LDENT00205480:9;Parent=LDENT00205480;
scaffold515_size352024	maker	exon	346696	346780	.	+	.	ID=LDENT00205480:10;Parent=LDENT00205480;
scaffold515_size352024	maker	exon	348077	348130	.	+	.	ID=LDENT00205480:11;Parent=LDENT00205480;
scaffold515_size352024	maker	exon	349128	349600	.	+	.	ID=LDENT00205480:12;Parent=LDENT00205480;
scaffold515_size352024	maker	exon	346954	346995	.	+	.	ID=LDENT00205480:13;Parent=LDENT00205480;
scaffold515_size352024	maker	five_prime_UTR	335111	335211	.	+	.	ID=LDENT00205480:five_prime_utr;Parent=LDENT00205480;
scaffold515_size352024	maker	CDS	335212	335281	.	+	0	ID=LDENT00205480:cds;Parent=LDENT00205480;
scaffold515_size352024	maker	CDS	335630	335653	.	+	2	ID=LDENT00205480:cds;Parent=LDENT00205480;
scaffold515_size352024	maker	CDS	339886	340065	.	+	2	ID=LDENT00205480:cds;Parent=LDENT00205480;
scaffold515_size352024	maker	CDS	340397	340542	.	+	2	ID=LDENT00205480:cds;Parent=LDENT00205480;
scaffold515_size352024	maker	CDS	343632	343727	.	+	0	ID=LDENT00205480:cds;Parent=LDENT00205480;
scaffold515_size352024	maker	CDS	343871	343937	.	+	0	ID=LDENT00205480:cds;Parent=LDENT00205480;
scaffold515_size352024	maker	CDS	344311	344465	.	+	2	ID=LDENT00205480:cds;Parent=LDENT00205480;
scaffold515_size352024	maker	CDS	344764	344890	.	+	0	ID=LDENT00205480:cds;Parent=LDENT00205480;
scaffold515_size352024	maker	CDS	346527	346550	.	+	2	ID=LDENT00205480:cds;Parent=LDENT00205480;
scaffold515_size352024	maker	CDS	346696	346780	.	+	2	ID=LDENT00205480:cds;Parent=LDENT00205480;
scaffold515_size352024	maker	CDS	346954	346995	.	+	1	ID=LDENT00205480:cds;Parent=LDENT00205480;
scaffold515_size352024	maker	CDS	348077	348130	.	+	1	ID=LDENT00205480:cds;Parent=LDENT00205480;
scaffold515_size352024	maker	CDS	349128	349227	.	+	1	ID=LDENT00205480:cds;Parent=LDENT00205480;
scaffold515_size352024	maker	three_prime_UTR	349228	349600	.	+	.	ID=LDENT00205480:three_prime_utr;Parent=LDENT00205480;
scaffold515_size352024	maker	gene	3715	4111	.	-	.	ID=LDENG00205240;Name=LDENG00205240;Note=Protein of unknown function;
scaffold515_size352024	maker	mRNA	3715	4111	1315	-	.	ID=LDENT00205240;Parent=LDENG00205240;Name=LDENT00205240;Note=Protein of unknown function;
scaffold515_size352024	maker	exon	3715	3907	.	-	.	ID=LDENT00205240:1;Parent=LDENT00205240;
scaffold515_size352024	maker	exon	3976	4111	.	-	.	ID=LDENT00205240:2;Parent=LDENT00205240;
scaffold515_size352024	maker	five_prime_UTR	3977	4111	.	-	.	ID=LDENT00205240:five_prime_utr;Parent=LDENT00205240;
scaffold515_size352024	maker	CDS	3976	3976	.	-	0	ID=LDENT00205240:cds;Parent=LDENT00205240;
scaffold515_size352024	maker	CDS	3750	3907	.	-	2	ID=LDENT00205240:cds;Parent=LDENT00205240;
scaffold515_size352024	maker	three_prime_UTR	3715	3749	.	-	.	ID=LDENT00205240:three_prime_utr;Parent=LDENT00205240;
scaffold515_size352024	maker	gene	4121	36341	.	-	.	ID=LDENG00205250;Name=LDENG00205250;Note=Similar to MYH10: Myosin-10 (Homo sapiens OX%3D9606);
scaffold515_size352024	maker	mRNA	4121	36341	.	-	.	ID=LDENT00205250;Parent=LDENG00205250;Name=LDENT00205250;Note=Similar to MYH10: Myosin-10 (Homo sapiens OX%3D9606);
scaffold515_size352024	maker	exon	4121	7843	.	-	.	ID=LDENT00205250:1;Parent=LDENT00205250;
scaffold515_size352024	maker	exon	8449	8472	.	-	.	ID=LDENT00205250:2;Parent=LDENT00205250;
scaffold515_size352024	maker	exon	8713	8885	.	-	.	ID=LDENT00205250:3;Parent=LDENT00205250;
scaffold515_size352024	maker	exon	9395	9503	.	-	.	ID=LDENT00205250:4;Parent=LDENT00205250;
scaffold515_size352024	maker	exon	9956	10164	.	-	.	ID=LDENT00205250:5;Parent=LDENT00205250;
scaffold515_size352024	maker	exon	10952	11075	.	-	.	ID=LDENT00205250:6;Parent=LDENT00205250;
scaffold515_size352024	maker	exon	11175	11263	.	-	.	ID=LDENT00205250:7;Parent=LDENT00205250;
scaffold515_size352024	maker	exon	11391	11519	.	-	.	ID=LDENT00205250:8;Parent=LDENT00205250;
scaffold515_size352024	maker	exon	11612	11773	.	-	.	ID=LDENT00205250:9;Parent=LDENT00205250;
scaffold515_size352024	maker	exon	11872	12084	.	-	.	ID=LDENT00205250:10;Parent=LDENT00205250;
scaffold515_size352024	maker	exon	12166	12264	.	-	.	ID=LDENT00205250:11;Parent=LDENT00205250;
scaffold515_size352024	maker	exon	12426	12539	.	-	.	ID=LDENT00205250:12;Parent=LDENT00205250;
scaffold515_size352024	maker	exon	12989	13237	.	-	.	ID=LDENT00205250:13;Parent=LDENT00205250;
scaffold515_size352024	maker	exon	13459	13611	.	-	.	ID=LDENT00205250:14;Parent=LDENT00205250;
scaffold515_size352024	maker	exon	14263	14367	.	-	.	ID=LDENT00205250:15;Parent=LDENT00205250;
scaffold515_size352024	maker	exon	14521	14727	.	-	.	ID=LDENT00205250:16;Parent=LDENT00205250;
scaffold515_size352024	maker	exon	14833	14890	.	-	.	ID=LDENT00205250:17;Parent=LDENT00205250;
scaffold515_size352024	maker	exon	15007	15042	.	-	.	ID=LDENT00205250:18;Parent=LDENT00205250;
scaffold515_size352024	maker	exon	15293	15505	.	-	.	ID=LDENT00205250:19;Parent=LDENT00205250;
scaffold515_size352024	maker	exon	15604	15775	.	-	.	ID=LDENT00205250:20;Parent=LDENT00205250;
scaffold515_size352024	maker	exon	15947	16070	.	-	.	ID=LDENT00205250:21;Parent=LDENT00205250;
scaffold515_size352024	maker	exon	16497	16634	.	-	.	ID=LDENT00205250:22;Parent=LDENT00205250;
scaffold515_size352024	maker	exon	16770	16976	.	-	.	ID=LDENT00205250:23;Parent=LDENT00205250;
scaffold515_size352024	maker	exon	17076	17207	.	-	.	ID=LDENT00205250:24;Parent=LDENT00205250;
scaffold515_size352024	maker	exon	17642	17750	.	-	.	ID=LDENT00205250:25;Parent=LDENT00205250;
scaffold515_size352024	maker	exon	18823	18983	.	-	.	ID=LDENT00205250:26;Parent=LDENT00205250;
scaffold515_size352024	maker	exon	19085	19154	.	-	.	ID=LDENT00205250:27;Parent=LDENT00205250;
scaffold515_size352024	maker	exon	19429	19550	.	-	.	ID=LDENT00205250:28;Parent=LDENT00205250;
scaffold515_size352024	maker	exon	19738	19943	.	-	.	ID=LDENT00205250:29;Parent=LDENT00205250;
scaffold515_size352024	maker	exon	20885	20953	.	-	.	ID=LDENT00205250:30;Parent=LDENT00205250;
scaffold515_size352024	maker	exon	21307	21421	.	-	.	ID=LDENT00205250:31;Parent=LDENT00205250;
scaffold515_size352024	maker	exon	21601	21774	.	-	.	ID=LDENT00205250:32;Parent=LDENT00205250;
scaffold515_size352024	maker	exon	22038	22211	.	-	.	ID=LDENT00205250:33;Parent=LDENT00205250;
scaffold515_size352024	maker	exon	22403	22555	.	-	.	ID=LDENT00205250:34;Parent=LDENT00205250;
scaffold515_size352024	maker	exon	22650	22864	.	-	.	ID=LDENT00205250:35;Parent=LDENT00205250;
scaffold515_size352024	maker	exon	23011	23154	.	-	.	ID=LDENT00205250:36;Parent=LDENT00205250;
scaffold515_size352024	maker	exon	23316	23414	.	-	.	ID=LDENT00205250:37;Parent=LDENT00205250;
scaffold515_size352024	maker	exon	23743	23806	.	-	.	ID=LDENT00205250:38;Parent=LDENT00205250;
scaffold515_size352024	maker	exon	23919	24011	.	-	.	ID=LDENT00205250:39;Parent=LDENT00205250;
scaffold515_size352024	maker	exon	25658	25669	.	-	.	ID=LDENT00205250:40;Parent=LDENT00205250;
scaffold515_size352024	maker	exon	25967	26014	.	-	.	ID=LDENT00205250:41;Parent=LDENT00205250;
scaffold515_size352024	maker	exon	27301	27415	.	-	.	ID=LDENT00205250:42;Parent=LDENT00205250;
scaffold515_size352024	maker	exon	28393	28420	.	-	.	ID=LDENT00205250:43;Parent=LDENT00205250;
scaffold515_size352024	maker	exon	30272	30428	.	-	.	ID=LDENT00205250:44;Parent=LDENT00205250;
scaffold515_size352024	maker	exon	31902	32108	.	-	.	ID=LDENT00205250:45;Parent=LDENT00205250;
scaffold515_size352024	maker	exon	33274	33454	.	-	.	ID=LDENT00205250:46;Parent=LDENT00205250;
scaffold515_size352024	maker	exon	36264	36341	.	-	.	ID=LDENT00205250:47;Parent=LDENT00205250;
scaffold515_size352024	maker	five_prime_UTR	36264	36341	.	-	.	ID=LDENT00205250:five_prime_utr;Parent=LDENT00205250;
scaffold515_size352024	maker	five_prime_UTR	33442	33454	.	-	.	ID=LDENT00205250:five_prime_utr;Parent=LDENT00205250;
scaffold515_size352024	maker	CDS	33274	33441	.	-	0	ID=LDENT00205250:cds;Parent=LDENT00205250;
scaffold515_size352024	maker	CDS	31902	32108	.	-	0	ID=LDENT00205250:cds;Parent=LDENT00205250;
scaffold515_size352024	maker	CDS	30272	30428	.	-	0	ID=LDENT00205250:cds;Parent=LDENT00205250;
scaffold515_size352024	maker	CDS	28393	28420	.	-	2	ID=LDENT00205250:cds;Parent=LDENT00205250;
scaffold515_size352024	maker	CDS	27301	27415	.	-	1	ID=LDENT00205250:cds;Parent=LDENT00205250;
scaffold515_size352024	maker	CDS	25967	26014	.	-	0	ID=LDENT00205250:cds;Parent=LDENT00205250;
scaffold515_size352024	maker	CDS	25658	25669	.	-	0	ID=LDENT00205250:cds;Parent=LDENT00205250;
scaffold515_size352024	maker	CDS	23919	24011	.	-	0	ID=LDENT00205250:cds;Parent=LDENT00205250;
scaffold515_size352024	maker	CDS	23743	23806	.	-	0	ID=LDENT00205250:cds;Parent=LDENT00205250;
scaffold515_size352024	maker	CDS	23316	23414	.	-	2	ID=LDENT00205250:cds;Parent=LDENT00205250;
scaffold515_size352024	maker	CDS	23011	23154	.	-	2	ID=LDENT00205250:cds;Parent=LDENT00205250;
scaffold515_size352024	maker	CDS	22650	22864	.	-	2	ID=LDENT00205250:cds;Parent=LDENT00205250;
scaffold515_size352024	maker	CDS	22403	22555	.	-	0	ID=LDENT00205250:cds;Parent=LDENT00205250;
scaffold515_size352024	maker	CDS	22038	22211	.	-	0	ID=LDENT00205250:cds;Parent=LDENT00205250;
scaffold515_size352024	maker	CDS	21601	21774	.	-	0	ID=LDENT00205250:cds;Parent=LDENT00205250;
scaffold515_size352024	maker	CDS	21307	21421	.	-	0	ID=LDENT00205250:cds;Parent=LDENT00205250;
scaffold515_size352024	maker	CDS	20885	20953	.	-	2	ID=LDENT00205250:cds;Parent=LDENT00205250;
scaffold515_size352024	maker	CDS	19738	19943	.	-	2	ID=LDENT00205250:cds;Parent=LDENT00205250;
scaffold515_size352024	maker	CDS	19429	19550	.	-	0	ID=LDENT00205250:cds;Parent=LDENT00205250;
scaffold515_size352024	maker	CDS	19085	19154	.	-	1	ID=LDENT00205250:cds;Parent=LDENT00205250;
scaffold515_size352024	maker	CDS	18823	18983	.	-	0	ID=LDENT00205250:cds;Parent=LDENT00205250;
scaffold515_size352024	maker	CDS	17642	17750	.	-	1	ID=LDENT00205250:cds;Parent=LDENT00205250;
scaffold515_size352024	maker	CDS	17076	17207	.	-	0	ID=LDENT00205250:cds;Parent=LDENT00205250;
scaffold515_size352024	maker	CDS	16770	16976	.	-	0	ID=LDENT00205250:cds;Parent=LDENT00205250;
scaffold515_size352024	maker	CDS	16497	16634	.	-	0	ID=LDENT00205250:cds;Parent=LDENT00205250;
scaffold515_size352024	maker	CDS	15947	16070	.	-	0	ID=LDENT00205250:cds;Parent=LDENT00205250;
scaffold515_size352024	maker	CDS	15604	15775	.	-	2	ID=LDENT00205250:cds;Parent=LDENT00205250;
scaffold515_size352024	maker	CDS	15293	15505	.	-	1	ID=LDENT00205250:cds;Parent=LDENT00205250;
scaffold515_size352024	maker	CDS	15007	15042	.	-	1	ID=LDENT00205250:cds;Parent=LDENT00205250;
scaffold515_size352024	maker	CDS	14833	14890	.	-	1	ID=LDENT00205250:cds;Parent=LDENT00205250;
scaffold515_size352024	maker	CDS	14521	14727	.	-	0	ID=LDENT00205250:cds;Parent=LDENT00205250;
scaffold515_size352024	maker	CDS	14263	14367	.	-	0	ID=LDENT00205250:cds;Parent=LDENT00205250;
scaffold515_size352024	maker	CDS	13459	13611	.	-	0	ID=LDENT00205250:cds;Parent=LDENT00205250;
scaffold515_size352024	maker	CDS	12989	13237	.	-	0	ID=LDENT00205250:cds;Parent=LDENT00205250;
scaffold515_size352024	maker	CDS	12426	12539	.	-	0	ID=LDENT00205250:cds;Parent=LDENT00205250;
scaffold515_size352024	maker	CDS	12166	12264	.	-	0	ID=LDENT00205250:cds;Parent=LDENT00205250;
scaffold515_size352024	maker	CDS	11872	12084	.	-	0	ID=LDENT00205250:cds;Parent=LDENT00205250;
scaffold515_size352024	maker	CDS	11612	11773	.	-	0	ID=LDENT00205250:cds;Parent=LDENT00205250;
scaffold515_size352024	maker	CDS	11391	11519	.	-	0	ID=LDENT00205250:cds;Parent=LDENT00205250;
scaffold515_size352024	maker	CDS	11175	11263	.	-	0	ID=LDENT00205250:cds;Parent=LDENT00205250;
scaffold515_size352024	maker	CDS	10952	11075	.	-	1	ID=LDENT00205250:cds;Parent=LDENT00205250;
scaffold515_size352024	maker	CDS	9956	10164	.	-	0	ID=LDENT00205250:cds;Parent=LDENT00205250;
scaffold515_size352024	maker	CDS	9395	9503	.	-	1	ID=LDENT00205250:cds;Parent=LDENT00205250;
scaffold515_size352024	maker	CDS	8713	8885	.	-	0	ID=LDENT00205250:cds;Parent=LDENT00205250;
scaffold515_size352024	maker	CDS	8449	8472	.	-	1	ID=LDENT00205250:cds;Parent=LDENT00205250;
scaffold515_size352024	maker	CDS	7654	7843	.	-	1	ID=LDENT00205250:cds;Parent=LDENT00205250;
scaffold515_size352024	maker	three_prime_UTR	4121	7653	.	-	.	ID=LDENT00205250:three_prime_utr;Parent=LDENT00205250;
scaffold515_size352024	maker	gene	37274	43012	.	-	.	ID=LDENG00205260;Name=LDENG00205260;Note=Similar to KCNJ2: Inward rectifier potassium channel 2 (Gallus gallus OX%3D9031);
scaffold515_size352024	maker	mRNA	37274	43012	.	-	.	ID=LDENT00205260;Parent=LDENG00205260;Name=LDENT00205260;Note=Similar to KCNJ2: Inward rectifier potassium channel 2 (Gallus gallus OX%3D9031);
scaffold515_size352024	maker	exon	37274	40260	.	-	.	ID=LDENT00205260:1;Parent=LDENT00205260;
scaffold515_size352024	maker	exon	40426	40743	.	-	.	ID=LDENT00205260:2;Parent=LDENT00205260;
scaffold515_size352024	maker	exon	41891	42274	.	-	.	ID=LDENT00205260:3;Parent=LDENT00205260;
scaffold515_size352024	maker	exon	42339	42630	.	-	.	ID=LDENT00205260:4;Parent=LDENT00205260;
scaffold515_size352024	maker	exon	42726	43012	.	-	.	ID=LDENT00205260:5;Parent=LDENT00205260;
scaffold515_size352024	maker	CDS	42726	43012	.	-	0	ID=LDENT00205260:cds;Parent=LDENT00205260;
scaffold515_size352024	maker	CDS	42339	42630	.	-	1	ID=LDENT00205260:cds;Parent=LDENT00205260;
scaffold515_size352024	maker	CDS	41891	42274	.	-	0	ID=LDENT00205260:cds;Parent=LDENT00205260;
scaffold515_size352024	maker	CDS	40426	40743	.	-	0	ID=LDENT00205260:cds;Parent=LDENT00205260;
scaffold515_size352024	maker	CDS	40039	40260	.	-	0	ID=LDENT00205260:cds;Parent=LDENT00205260;
scaffold515_size352024	maker	three_prime_UTR	37274	40038	.	-	.	ID=LDENT00205260:three_prime_utr;Parent=LDENT00205260;
scaffold515_size352024	maker	gene	77780	82040	.	-	.	ID=LDENG00205290;Name=LDENG00205290;Note=Similar to NDUFV1: NADH dehydrogenase [ubiquinone] flavoprotein 1%2C mitochondrial (Bos taurus OX%3D9913);
scaffold515_size352024	maker	mRNA	77780	82040	.	-	.	ID=LDENT00205290;Parent=LDENG00205290;Name=LDENT00205290;Note=Similar to NDUFV1: NADH dehydrogenase [ubiquinone] flavoprotein 1%2C mitochondrial (Bos taurus OX%3D9913);
scaffold515_size352024	maker	exon	77780	77875	.	-	.	ID=LDENT00205290:1;Parent=LDENT00205290;
scaffold515_size352024	maker	exon	78031	78176	.	-	.	ID=LDENT00205290:2;Parent=LDENT00205290;
scaffold515_size352024	maker	exon	78316	78381	.	-	.	ID=LDENT00205290:3;Parent=LDENT00205290;
scaffold515_size352024	maker	exon	78477	78662	.	-	.	ID=LDENT00205290:4;Parent=LDENT00205290;
scaffold515_size352024	maker	exon	78751	78963	.	-	.	ID=LDENT00205290:5;Parent=LDENT00205290;
scaffold515_size352024	maker	exon	79126	79315	.	-	.	ID=LDENT00205290:6;Parent=LDENT00205290;
scaffold515_size352024	maker	exon	80408	80591	.	-	.	ID=LDENT00205290:7;Parent=LDENT00205290;
scaffold515_size352024	maker	exon	80754	80924	.	-	.	ID=LDENT00205290:8;Parent=LDENT00205290;
scaffold515_size352024	maker	exon	81027	81106	.	-	.	ID=LDENT00205290:9;Parent=LDENT00205290;
scaffold515_size352024	maker	exon	81960	82040	.	-	.	ID=LDENT00205290:10;Parent=LDENT00205290;
scaffold515_size352024	maker	CDS	81960	82040	.	-	0	ID=LDENT00205290:cds;Parent=LDENT00205290;
scaffold515_size352024	maker	CDS	81027	81106	.	-	0	ID=LDENT00205290:cds;Parent=LDENT00205290;
scaffold515_size352024	maker	CDS	80754	80924	.	-	1	ID=LDENT00205290:cds;Parent=LDENT00205290;
scaffold515_size352024	maker	CDS	80408	80591	.	-	1	ID=LDENT00205290:cds;Parent=LDENT00205290;
scaffold515_size352024	maker	CDS	79126	79315	.	-	0	ID=LDENT00205290:cds;Parent=LDENT00205290;
scaffold515_size352024	maker	CDS	78751	78963	.	-	2	ID=LDENT00205290:cds;Parent=LDENT00205290;
scaffold515_size352024	maker	CDS	78477	78662	.	-	2	ID=LDENT00205290:cds;Parent=LDENT00205290;
scaffold515_size352024	maker	CDS	78316	78381	.	-	2	ID=LDENT00205290:cds;Parent=LDENT00205290;
scaffold515_size352024	maker	CDS	78031	78176	.	-	2	ID=LDENT00205290:cds;Parent=LDENT00205290;
scaffold515_size352024	maker	CDS	77780	77875	.	-	0	ID=LDENT00205290:cds;Parent=LDENT00205290;
scaffold515_size352024	maker	gene	85496	87299	.	-	.	ID=LDENG00205300;Name=LDENG00205300;Note=Similar to ZBTB7B: Zinc finger and BTB domain-containing protein 7B (Homo sapiens OX%3D9606);
scaffold515_size352024	maker	mRNA	85496	87299	.	-	.	ID=LDENT00205300;Parent=LDENG00205300;Name=LDENT00205300;Note=Similar to ZBTB7B: Zinc finger and BTB domain-containing protein 7B (Homo sapiens OX%3D9606);
scaffold515_size352024	maker	exon	85496	85857	.	-	.	ID=LDENT00205300:1;Parent=LDENT00205300;
scaffold515_size352024	maker	exon	85921	86195	.	-	.	ID=LDENT00205300:2;Parent=LDENT00205300;
scaffold515_size352024	maker	exon	86386	87299	.	-	.	ID=LDENT00205300:3;Parent=LDENT00205300;
scaffold515_size352024	maker	CDS	86386	87299	.	-	0	ID=LDENT00205300:cds;Parent=LDENT00205300;
scaffold515_size352024	maker	CDS	85921	86195	.	-	1	ID=LDENT00205300:cds;Parent=LDENT00205300;
scaffold515_size352024	maker	CDS	85496	85857	.	-	2	ID=LDENT00205300:cds;Parent=LDENT00205300;
scaffold515_size352024	maker	gene	87462	105204	.	-	.	ID=LDENG00205310;Name=LDENG00205310;Note=Protein of unknown function;
scaffold515_size352024	maker	mRNA	87462	105204	.	-	.	ID=LDENT00205310;Parent=LDENG00205310;Name=LDENT00205310;Note=Protein of unknown function;
scaffold515_size352024	maker	exon	87462	87520	.	-	.	ID=LDENT00205310:1;Parent=LDENT00205310;
scaffold515_size352024	maker	exon	102651	102756	.	-	.	ID=LDENT00205310:2;Parent=LDENT00205310;
scaffold515_size352024	maker	exon	104680	105204	.	-	.	ID=LDENT00205310:3;Parent=LDENT00205310;
scaffold515_size352024	maker	CDS	104680	105204	.	-	0	ID=LDENT00205310:cds;Parent=LDENT00205310;
scaffold515_size352024	maker	CDS	102651	102756	.	-	0	ID=LDENT00205310:cds;Parent=LDENT00205310;
scaffold515_size352024	maker	CDS	87462	87520	.	-	2	ID=LDENT00205310:cds;Parent=LDENT00205310;
scaffold515_size352024	maker	gene	108895	109230	.	-	.	ID=LDENG00205320;Name=LDENG00205320;Note=Protein of unknown function;
scaffold515_size352024	maker	mRNA	108895	109230	.	-	.	ID=LDENT00205320;Parent=LDENG00205320;Name=LDENT00205320;Note=Protein of unknown function;
scaffold515_size352024	maker	exon	108895	109230	.	-	.	ID=LDENT00205320:1;Parent=LDENT00205320;
scaffold515_size352024	maker	CDS	108895	109230	.	-	0	ID=LDENT00205320:cds;Parent=LDENT00205320;
scaffold515_size352024	maker	gene	109925	120080	.	-	.	ID=LDENG00205330;Name=LDENG00205330;Note=Similar to HCN4: Potassium/sodium hyperpolarization-activated cyclic nucleotide-gated channel 4 (Homo sapiens OX%3D9606);
scaffold515_size352024	maker	mRNA	109925	120080	.	-	.	ID=LDENT00205330;Parent=LDENG00205330;Name=LDENT00205330;Note=Similar to HCN4: Potassium/sodium hyperpolarization-activated cyclic nucleotide-gated channel 4 (Homo sapiens OX%3D9606);
scaffold515_size352024	maker	exon	109925	110109	.	-	.	ID=LDENT00205330:1;Parent=LDENT00205330;
scaffold515_size352024	maker	exon	110400	111425	.	-	.	ID=LDENT00205330:2;Parent=LDENT00205330;
scaffold515_size352024	maker	exon	111866	112030	.	-	.	ID=LDENT00205330:3;Parent=LDENT00205330;
scaffold515_size352024	maker	exon	112172	112412	.	-	.	ID=LDENT00205330:4;Parent=LDENT00205330;
scaffold515_size352024	maker	exon	112538	112684	.	-	.	ID=LDENT00205330:5;Parent=LDENT00205330;
scaffold515_size352024	maker	exon	112856	113074	.	-	.	ID=LDENT00205330:6;Parent=LDENT00205330;
scaffold515_size352024	maker	exon	114048	114209	.	-	.	ID=LDENT00205330:7;Parent=LDENT00205330;
scaffold515_size352024	maker	exon	114578	114791	.	-	.	ID=LDENT00205330:8;Parent=LDENT00205330;
scaffold515_size352024	maker	exon	115144	115350	.	-	.	ID=LDENT00205330:9;Parent=LDENT00205330;
scaffold515_size352024	maker	exon	119386	120080	.	-	.	ID=LDENT00205330:10;Parent=LDENT00205330;
scaffold515_size352024	maker	CDS	119386	120080	.	-	0	ID=LDENT00205330:cds;Parent=LDENT00205330;
scaffold515_size352024	maker	CDS	115144	115350	.	-	1	ID=LDENT00205330:cds;Parent=LDENT00205330;
scaffold515_size352024	maker	CDS	114578	114791	.	-	1	ID=LDENT00205330:cds;Parent=LDENT00205330;
scaffold515_size352024	maker	CDS	114048	114209	.	-	0	ID=LDENT00205330:cds;Parent=LDENT00205330;
scaffold515_size352024	maker	CDS	112856	113074	.	-	0	ID=LDENT00205330:cds;Parent=LDENT00205330;
scaffold515_size352024	maker	CDS	112538	112684	.	-	0	ID=LDENT00205330:cds;Parent=LDENT00205330;
scaffold515_size352024	maker	CDS	112172	112412	.	-	0	ID=LDENT00205330:cds;Parent=LDENT00205330;
scaffold515_size352024	maker	CDS	111866	112030	.	-	2	ID=LDENT00205330:cds;Parent=LDENT00205330;
scaffold515_size352024	maker	CDS	110400	111425	.	-	2	ID=LDENT00205330:cds;Parent=LDENT00205330;
scaffold515_size352024	maker	CDS	109925	110109	.	-	2	ID=LDENT00205330:cds;Parent=LDENT00205330;
scaffold515_size352024	maker	gene	123106	129997	.	-	.	ID=LDENG00205340;Name=LDENG00205340;Note=Similar to PKM: Pyruvate kinase PKM (Homo sapiens OX%3D9606);
scaffold515_size352024	maker	mRNA	123106	129997	.	-	.	ID=LDENT00205340;Parent=LDENG00205340;Name=LDENT00205340;Note=Similar to PKM: Pyruvate kinase PKM (Homo sapiens OX%3D9606);
scaffold515_size352024	maker	exon	123106	123212	.	-	.	ID=LDENT00205340:1;Parent=LDENT00205340;
scaffold515_size352024	maker	exon	123368	123482	.	-	.	ID=LDENT00205340:2;Parent=LDENT00205340;
scaffold515_size352024	maker	exon	124257	124323	.	-	.	ID=LDENT00205340:3;Parent=LDENT00205340;
scaffold515_size352024	maker	exon	124833	124999	.	-	.	ID=LDENT00205340:4;Parent=LDENT00205340;
scaffold515_size352024	maker	exon	125095	125247	.	-	.	ID=LDENT00205340:5;Parent=LDENT00205340;
scaffold515_size352024	maker	exon	126053	126203	.	-	.	ID=LDENT00205340:6;Parent=LDENT00205340;
scaffold515_size352024	maker	exon	126883	127156	.	-	.	ID=LDENT00205340:7;Parent=LDENT00205340;
scaffold515_size352024	maker	exon	127241	127427	.	-	.	ID=LDENT00205340:8;Parent=LDENT00205340;
scaffold515_size352024	maker	exon	129244	129375	.	-	.	ID=LDENT00205340:9;Parent=LDENT00205340;
scaffold515_size352024	maker	exon	129499	129590	.	-	.	ID=LDENT00205340:10;Parent=LDENT00205340;
scaffold515_size352024	maker	exon	129859	129997	.	-	.	ID=LDENT00205340:11;Parent=LDENT00205340;
scaffold515_size352024	maker	CDS	129859	129997	.	-	0	ID=LDENT00205340:cds;Parent=LDENT00205340;
scaffold515_size352024	maker	CDS	129499	129590	.	-	2	ID=LDENT00205340:cds;Parent=LDENT00205340;
scaffold515_size352024	maker	CDS	129244	129375	.	-	0	ID=LDENT00205340:cds;Parent=LDENT00205340;
scaffold515_size352024	maker	CDS	127241	127427	.	-	0	ID=LDENT00205340:cds;Parent=LDENT00205340;
scaffold515_size352024	maker	CDS	126883	127156	.	-	2	ID=LDENT00205340:cds;Parent=LDENT00205340;
scaffold515_size352024	maker	CDS	126053	126203	.	-	1	ID=LDENT00205340:cds;Parent=LDENT00205340;
scaffold515_size352024	maker	CDS	125095	125247	.	-	0	ID=LDENT00205340:cds;Parent=LDENT00205340;
scaffold515_size352024	maker	CDS	124833	124999	.	-	0	ID=LDENT00205340:cds;Parent=LDENT00205340;
scaffold515_size352024	maker	CDS	124257	124323	.	-	1	ID=LDENT00205340:cds;Parent=LDENT00205340;
scaffold515_size352024	maker	CDS	123368	123482	.	-	0	ID=LDENT00205340:cds;Parent=LDENT00205340;
scaffold515_size352024	maker	CDS	123106	123212	.	-	2	ID=LDENT00205340:cds;Parent=LDENT00205340;
scaffold515_size352024	maker	gene	135161	138626	.	-	.	ID=LDENG00205350;Name=LDENG00205350;Note=Similar to CYP11B: Cytochrome P450 11B%2C mitochondrial (Lithobates catesbeiana OX%3D8400);
scaffold515_size352024	maker	mRNA	135161	138626	.	-	.	ID=LDENT00205350;Parent=LDENG00205350;Name=LDENT00205350;Note=Similar to CYP11B: Cytochrome P450 11B%2C mitochondrial (Lithobates catesbeiana OX%3D8400);
scaffold515_size352024	maker	exon	135161	135271	.	-	.	ID=LDENT00205350:1;Parent=LDENT00205350;
scaffold515_size352024	maker	exon	136040	136276	.	-	.	ID=LDENT00205350:2;Parent=LDENT00205350;
scaffold515_size352024	maker	exon	137736	137814	.	-	.	ID=LDENT00205350:3;Parent=LDENT00205350;
scaffold515_size352024	maker	exon	138309	138475	.	-	.	ID=LDENT00205350:4;Parent=LDENT00205350;
scaffold515_size352024	maker	exon	138552	138626	.	-	.	ID=LDENT00205350:5;Parent=LDENT00205350;
scaffold515_size352024	maker	CDS	138552	138626	.	-	0	ID=LDENT00205350:cds;Parent=LDENT00205350;
scaffold515_size352024	maker	CDS	138309	138475	.	-	0	ID=LDENT00205350:cds;Parent=LDENT00205350;
scaffold515_size352024	maker	CDS	137736	137814	.	-	1	ID=LDENT00205350:cds;Parent=LDENT00205350;
scaffold515_size352024	maker	CDS	136040	136276	.	-	0	ID=LDENT00205350:cds;Parent=LDENT00205350;
scaffold515_size352024	maker	CDS	135161	135271	.	-	0	ID=LDENT00205350:cds;Parent=LDENT00205350;
scaffold515_size352024	maker	gene	138673	143078	.	-	.	ID=LDENG00205360;Name=LDENG00205360;Note=Similar to CYP11B: Cytochrome P450 11B%2C mitochondrial (Lithobates catesbeiana OX%3D8400);
scaffold515_size352024	maker	mRNA	138673	143078	.	-	.	ID=LDENT00205360;Parent=LDENG00205360;Name=LDENT00205360;Note=Similar to CYP11B: Cytochrome P450 11B%2C mitochondrial (Lithobates catesbeiana OX%3D8400);
scaffold515_size352024	maker	exon	142765	143078	.	-	.	ID=LDENT00205360:1;Parent=LDENT00205360;
scaffold515_size352024	maker	exon	142551	142653	.	-	.	ID=LDENT00205360:2;Parent=LDENT00205360;
scaffold515_size352024	maker	exon	142433	142485	.	-	.	ID=LDENT00205360:3;Parent=LDENT00205360;
scaffold515_size352024	maker	exon	141284	141498	.	-	.	ID=LDENT00205360:4;Parent=LDENT00205360;
scaffold515_size352024	maker	exon	138857	139073	.	-	.	ID=LDENT00205360:5;Parent=LDENT00205360;
scaffold515_size352024	maker	exon	138673	138733	.	-	.	ID=LDENT00205360:6;Parent=LDENT00205360;
scaffold515_size352024	maker	CDS	142765	143078	.	-	0	ID=LDENT00205360:cds;Parent=LDENT00205360;
scaffold515_size352024	maker	CDS	142551	142653	.	-	1	ID=LDENT00205360:cds;Parent=LDENT00205360;
scaffold515_size352024	maker	CDS	142433	142485	.	-	0	ID=LDENT00205360:cds;Parent=LDENT00205360;
scaffold515_size352024	maker	CDS	141284	141498	.	-	1	ID=LDENT00205360:cds;Parent=LDENT00205360;
scaffold515_size352024	maker	CDS	138857	139073	.	-	2	ID=LDENT00205360:cds;Parent=LDENT00205360;
scaffold515_size352024	maker	CDS	138673	138733	.	-	1	ID=LDENT00205360:cds;Parent=LDENT00205360;
scaffold515_size352024	maker	gene	144428	146068	.	-	.	ID=LDENG00205370;Name=LDENG00205370;Note=Similar to CPLX3: Complexin-3 (Homo sapiens OX%3D9606);
scaffold515_size352024	maker	mRNA	144428	146068	.	-	.	ID=LDENT00205370;Parent=LDENG00205370;Name=LDENT00205370;Note=Similar to CPLX3: Complexin-3 (Homo sapiens OX%3D9606);
scaffold515_size352024	maker	exon	144428	144652	.	-	.	ID=LDENT00205370:1;Parent=LDENT00205370;
scaffold515_size352024	maker	exon	144888	144975	.	-	.	ID=LDENT00205370:2;Parent=LDENT00205370;
scaffold515_size352024	maker	exon	145917	146068	.	-	.	ID=LDENT00205370:3;Parent=LDENT00205370;
scaffold515_size352024	maker	CDS	145917	146068	.	-	0	ID=LDENT00205370:cds;Parent=LDENT00205370;
scaffold515_size352024	maker	CDS	144888	144975	.	-	1	ID=LDENT00205370:cds;Parent=LDENT00205370;
scaffold515_size352024	maker	CDS	144428	144652	.	-	0	ID=LDENT00205370:cds;Parent=LDENT00205370;
scaffold515_size352024	maker	gene	150459	156663	.	-	.	ID=LDENG00205380;Name=LDENG00205380;Note=Similar to Clk2: Dual specificity protein kinase CLK2 (Mus musculus OX%3D10090);
scaffold515_size352024	maker	mRNA	150459	156663	.	-	.	ID=LDENT00205380;Parent=LDENG00205380;Name=LDENT00205380;Note=Similar to Clk2: Dual specificity protein kinase CLK2 (Mus musculus OX%3D10090);
scaffold515_size352024	maker	exon	150459	150641	.	-	.	ID=LDENT00205380:1;Parent=LDENT00205380;
scaffold515_size352024	maker	exon	150731	150821	.	-	.	ID=LDENT00205380:2;Parent=LDENT00205380;
scaffold515_size352024	maker	exon	150906	150985	.	-	.	ID=LDENT00205380:3;Parent=LDENT00205380;
scaffold515_size352024	maker	exon	151097	151179	.	-	.	ID=LDENT00205380:4;Parent=LDENT00205380;
scaffold515_size352024	maker	exon	152369	152498	.	-	.	ID=LDENT00205380:5;Parent=LDENT00205380;
scaffold515_size352024	maker	exon	153319	153413	.	-	.	ID=LDENT00205380:6;Parent=LDENT00205380;
scaffold515_size352024	maker	exon	154312	154478	.	-	.	ID=LDENT00205380:7;Parent=LDENT00205380;
scaffold515_size352024	maker	exon	154603	154719	.	-	.	ID=LDENT00205380:8;Parent=LDENT00205380;
scaffold515_size352024	maker	exon	154820	154886	.	-	.	ID=LDENT00205380:9;Parent=LDENT00205380;
scaffold515_size352024	maker	exon	154974	155061	.	-	.	ID=LDENT00205380:10;Parent=LDENT00205380;
scaffold515_size352024	maker	exon	156598	156663	.	-	.	ID=LDENT00205380:11;Parent=LDENT00205380;
scaffold515_size352024	maker	CDS	156598	156663	.	-	0	ID=LDENT00205380:cds;Parent=LDENT00205380;
scaffold515_size352024	maker	CDS	154974	155061	.	-	0	ID=LDENT00205380:cds;Parent=LDENT00205380;
scaffold515_size352024	maker	CDS	154820	154886	.	-	2	ID=LDENT00205380:cds;Parent=LDENT00205380;
scaffold515_size352024	maker	CDS	154603	154719	.	-	1	ID=LDENT00205380:cds;Parent=LDENT00205380;
scaffold515_size352024	maker	CDS	154312	154478	.	-	1	ID=LDENT00205380:cds;Parent=LDENT00205380;
scaffold515_size352024	maker	CDS	153319	153413	.	-	2	ID=LDENT00205380:cds;Parent=LDENT00205380;
scaffold515_size352024	maker	CDS	152369	152498	.	-	0	ID=LDENT00205380:cds;Parent=LDENT00205380;
scaffold515_size352024	maker	CDS	151097	151179	.	-	2	ID=LDENT00205380:cds;Parent=LDENT00205380;
scaffold515_size352024	maker	CDS	150906	150985	.	-	0	ID=LDENT00205380:cds;Parent=LDENT00205380;
scaffold515_size352024	maker	CDS	150731	150821	.	-	1	ID=LDENT00205380:cds;Parent=LDENT00205380;
scaffold515_size352024	maker	CDS	150459	150641	.	-	0	ID=LDENT00205380:cds;Parent=LDENT00205380;
scaffold515_size352024	maker	gene	168921	182479	.	-	.	ID=LDENG00205390;Name=LDENG00205390;Note=Similar to setdb1b: Histone-lysine N-methyltransferase SETDB1-B (Danio rerio OX%3D7955);
scaffold515_size352024	maker	mRNA	168921	182479	.	-	.	ID=LDENT00205390;Parent=LDENG00205390;Name=LDENT00205390;Note=Similar to setdb1b: Histone-lysine N-methyltransferase SETDB1-B (Danio rerio OX%3D7955);
scaffold515_size352024	maker	exon	168921	169038	.	-	.	ID=LDENT00205390:1;Parent=LDENT00205390;
scaffold515_size352024	maker	exon	169289	169377	.	-	.	ID=LDENT00205390:2;Parent=LDENT00205390;
scaffold515_size352024	maker	exon	169473	169729	.	-	.	ID=LDENT00205390:3;Parent=LDENT00205390;
scaffold515_size352024	maker	exon	170029	170147	.	-	.	ID=LDENT00205390:4;Parent=LDENT00205390;
scaffold515_size352024	maker	exon	170276	170295	.	-	.	ID=LDENT00205390:5;Parent=LDENT00205390;
scaffold515_size352024	maker	exon	170542	170672	.	-	.	ID=LDENT00205390:6;Parent=LDENT00205390;
scaffold515_size352024	maker	exon	171524	171694	.	-	.	ID=LDENT00205390:7;Parent=LDENT00205390;
scaffold515_size352024	maker	exon	171812	172036	.	-	.	ID=LDENT00205390:8;Parent=LDENT00205390;
scaffold515_size352024	maker	exon	172158	172327	.	-	.	ID=LDENT00205390:9;Parent=LDENT00205390;
scaffold515_size352024	maker	exon	172483	172599	.	-	.	ID=LDENT00205390:10;Parent=LDENT00205390;
scaffold515_size352024	maker	exon	172683	172773	.	-	.	ID=LDENT00205390:11;Parent=LDENT00205390;
scaffold515_size352024	maker	exon	173001	173262	.	-	.	ID=LDENT00205390:12;Parent=LDENT00205390;
scaffold515_size352024	maker	exon	173431	173740	.	-	.	ID=LDENT00205390:13;Parent=LDENT00205390;
scaffold515_size352024	maker	exon	175705	175818	.	-	.	ID=LDENT00205390:14;Parent=LDENT00205390;
scaffold515_size352024	maker	exon	176135	176306	.	-	.	ID=LDENT00205390:15;Parent=LDENT00205390;
scaffold515_size352024	maker	exon	176399	176528	.	-	.	ID=LDENT00205390:16;Parent=LDENT00205390;
scaffold515_size352024	maker	exon	176790	176980	.	-	.	ID=LDENT00205390:17;Parent=LDENT00205390;
scaffold515_size352024	maker	exon	177129	177202	.	-	.	ID=LDENT00205390:18;Parent=LDENT00205390;
scaffold515_size352024	maker	exon	177289	177490	.	-	.	ID=LDENT00205390:19;Parent=LDENT00205390;
scaffold515_size352024	maker	exon	178548	178709	.	-	.	ID=LDENT00205390:20;Parent=LDENT00205390;
scaffold515_size352024	maker	exon	178847	178973	.	-	.	ID=LDENT00205390:21;Parent=LDENT00205390;
scaffold515_size352024	maker	exon	180792	180835	.	-	.	ID=LDENT00205390:22;Parent=LDENT00205390;
scaffold515_size352024	maker	exon	180945	181111	.	-	.	ID=LDENT00205390:23;Parent=LDENT00205390;
scaffold515_size352024	maker	exon	181302	181505	.	-	.	ID=LDENT00205390:24;Parent=LDENT00205390;
scaffold515_size352024	maker	exon	182426	182479	.	-	.	ID=LDENT00205390:25;Parent=LDENT00205390;
scaffold515_size352024	maker	five_prime_UTR	182443	182479	.	-	.	ID=LDENT00205390:five_prime_utr;Parent=LDENT00205390;
scaffold515_size352024	maker	CDS	182426	182442	.	-	0	ID=LDENT00205390:cds;Parent=LDENT00205390;
scaffold515_size352024	maker	CDS	181302	181505	.	-	1	ID=LDENT00205390:cds;Parent=LDENT00205390;
scaffold515_size352024	maker	CDS	180945	181111	.	-	1	ID=LDENT00205390:cds;Parent=LDENT00205390;
scaffold515_size352024	maker	CDS	180792	180835	.	-	2	ID=LDENT00205390:cds;Parent=LDENT00205390;
scaffold515_size352024	maker	CDS	178847	178973	.	-	0	ID=LDENT00205390:cds;Parent=LDENT00205390;
scaffold515_size352024	maker	CDS	178548	178709	.	-	2	ID=LDENT00205390:cds;Parent=LDENT00205390;
scaffold515_size352024	maker	CDS	177289	177490	.	-	2	ID=LDENT00205390:cds;Parent=LDENT00205390;
scaffold515_size352024	maker	CDS	177129	177202	.	-	1	ID=LDENT00205390:cds;Parent=LDENT00205390;
scaffold515_size352024	maker	CDS	176790	176980	.	-	2	ID=LDENT00205390:cds;Parent=LDENT00205390;
scaffold515_size352024	maker	CDS	176399	176528	.	-	0	ID=LDENT00205390:cds;Parent=LDENT00205390;
scaffold515_size352024	maker	CDS	176135	176306	.	-	2	ID=LDENT00205390:cds;Parent=LDENT00205390;
scaffold515_size352024	maker	CDS	175705	175818	.	-	1	ID=LDENT00205390:cds;Parent=LDENT00205390;
scaffold515_size352024	maker	CDS	173431	173740	.	-	1	ID=LDENT00205390:cds;Parent=LDENT00205390;
scaffold515_size352024	maker	CDS	173001	173262	.	-	0	ID=LDENT00205390:cds;Parent=LDENT00205390;
scaffold515_size352024	maker	CDS	172683	172773	.	-	2	ID=LDENT00205390:cds;Parent=LDENT00205390;
scaffold515_size352024	maker	CDS	172483	172599	.	-	1	ID=LDENT00205390:cds;Parent=LDENT00205390;
scaffold515_size352024	maker	CDS	172158	172327	.	-	1	ID=LDENT00205390:cds;Parent=LDENT00205390;
scaffold515_size352024	maker	CDS	171812	172036	.	-	2	ID=LDENT00205390:cds;Parent=LDENT00205390;
scaffold515_size352024	maker	CDS	171524	171694	.	-	2	ID=LDENT00205390:cds;Parent=LDENT00205390;
scaffold515_size352024	maker	CDS	170542	170672	.	-	2	ID=LDENT00205390:cds;Parent=LDENT00205390;
scaffold515_size352024	maker	CDS	170276	170295	.	-	0	ID=LDENT00205390:cds;Parent=LDENT00205390;
scaffold515_size352024	maker	CDS	170029	170147	.	-	1	ID=LDENT00205390:cds;Parent=LDENT00205390;
scaffold515_size352024	maker	CDS	169473	169729	.	-	2	ID=LDENT00205390:cds;Parent=LDENT00205390;
scaffold515_size352024	maker	CDS	169289	169377	.	-	0	ID=LDENT00205390:cds;Parent=LDENT00205390;
scaffold515_size352024	maker	CDS	168921	169038	.	-	1	ID=LDENT00205390:cds;Parent=LDENT00205390;
scaffold515_size352024	maker	gene	186278	196899	.	-	.	ID=LDENG00205400;Name=LDENG00205400;Note=Similar to arnt: Aryl hydrocarbon receptor nuclear translocator (Oncorhynchus mykiss OX%3D8022);
scaffold515_size352024	maker	mRNA	186278	196899	.	-	.	ID=LDENT00205400;Parent=LDENG00205400;Name=LDENT00205400;Note=Similar to arnt: Aryl hydrocarbon receptor nuclear translocator (Oncorhynchus mykiss OX%3D8022);
scaffold515_size352024	maker	exon	186278	188404	.	-	.	ID=LDENT00205400:1;Parent=LDENT00205400;
scaffold515_size352024	maker	exon	188493	188629	.	-	.	ID=LDENT00205400:2;Parent=LDENT00205400;
scaffold515_size352024	maker	exon	188708	188879	.	-	.	ID=LDENT00205400:3;Parent=LDENT00205400;
scaffold515_size352024	maker	exon	189068	189257	.	-	.	ID=LDENT00205400:4;Parent=LDENT00205400;
scaffold515_size352024	maker	exon	189800	189987	.	-	.	ID=LDENT00205400:5;Parent=LDENT00205400;
scaffold515_size352024	maker	exon	190985	191072	.	-	.	ID=LDENT00205400:6;Parent=LDENT00205400;
scaffold515_size352024	maker	exon	191584	191709	.	-	.	ID=LDENT00205400:7;Parent=LDENT00205400;
scaffold515_size352024	maker	exon	191978	192129	.	-	.	ID=LDENT00205400:8;Parent=LDENT00205400;
scaffold515_size352024	maker	exon	192234	192308	.	-	.	ID=LDENT00205400:9;Parent=LDENT00205400;
scaffold515_size352024	maker	exon	192459	192593	.	-	.	ID=LDENT00205400:10;Parent=LDENT00205400;
scaffold515_size352024	maker	exon	192953	193029	.	-	.	ID=LDENT00205400:11;Parent=LDENT00205400;
scaffold515_size352024	maker	exon	193197	193282	.	-	.	ID=LDENT00205400:12;Parent=LDENT00205400;
scaffold515_size352024	maker	exon	193430	193495	.	-	.	ID=LDENT00205400:13;Parent=LDENT00205400;
scaffold515_size352024	maker	exon	193587	193689	.	-	.	ID=LDENT00205400:14;Parent=LDENT00205400;
scaffold515_size352024	maker	exon	193956	194169	.	-	.	ID=LDENT00205400:15;Parent=LDENT00205400;
scaffold515_size352024	maker	exon	194640	194853	.	-	.	ID=LDENT00205400:16;Parent=LDENT00205400;
scaffold515_size352024	maker	exon	195743	195793	.	-	.	ID=LDENT00205400:17;Parent=LDENT00205400;
scaffold515_size352024	maker	exon	195891	195950	.	-	.	ID=LDENT00205400:18;Parent=LDENT00205400;
scaffold515_size352024	maker	exon	196062	196155	.	-	.	ID=LDENT00205400:19;Parent=LDENT00205400;
scaffold515_size352024	maker	exon	196744	196899	.	-	.	ID=LDENT00205400:20;Parent=LDENT00205400;
scaffold515_size352024	maker	five_prime_UTR	196781	196899	.	-	.	ID=LDENT00205400:five_prime_utr;Parent=LDENT00205400;
scaffold515_size352024	maker	CDS	196744	196780	.	-	0	ID=LDENT00205400:cds;Parent=LDENT00205400;
scaffold515_size352024	maker	CDS	196062	196155	.	-	2	ID=LDENT00205400:cds;Parent=LDENT00205400;
scaffold515_size352024	maker	CDS	195891	195950	.	-	1	ID=LDENT00205400:cds;Parent=LDENT00205400;
scaffold515_size352024	maker	CDS	195743	195793	.	-	1	ID=LDENT00205400:cds;Parent=LDENT00205400;
scaffold515_size352024	maker	CDS	194640	194853	.	-	1	ID=LDENT00205400:cds;Parent=LDENT00205400;
scaffold515_size352024	maker	CDS	193956	194169	.	-	0	ID=LDENT00205400:cds;Parent=LDENT00205400;
scaffold515_size352024	maker	CDS	193587	193689	.	-	2	ID=LDENT00205400:cds;Parent=LDENT00205400;
scaffold515_size352024	maker	CDS	193430	193495	.	-	1	ID=LDENT00205400:cds;Parent=LDENT00205400;
scaffold515_size352024	maker	CDS	193197	193282	.	-	1	ID=LDENT00205400:cds;Parent=LDENT00205400;
scaffold515_size352024	maker	CDS	192953	193029	.	-	2	ID=LDENT00205400:cds;Parent=LDENT00205400;
scaffold515_size352024	maker	CDS	192459	192593	.	-	0	ID=LDENT00205400:cds;Parent=LDENT00205400;
scaffold515_size352024	maker	CDS	192234	192308	.	-	0	ID=LDENT00205400:cds;Parent=LDENT00205400;
scaffold515_size352024	maker	CDS	191978	192129	.	-	0	ID=LDENT00205400:cds;Parent=LDENT00205400;
scaffold515_size352024	maker	CDS	191584	191709	.	-	1	ID=LDENT00205400:cds;Parent=LDENT00205400;
scaffold515_size352024	maker	CDS	190985	191072	.	-	1	ID=LDENT00205400:cds;Parent=LDENT00205400;
scaffold515_size352024	maker	CDS	189800	189987	.	-	0	ID=LDENT00205400:cds;Parent=LDENT00205400;
scaffold515_size352024	maker	CDS	189068	189257	.	-	1	ID=LDENT00205400:cds;Parent=LDENT00205400;
scaffold515_size352024	maker	CDS	188708	188879	.	-	0	ID=LDENT00205400:cds;Parent=LDENT00205400;
scaffold515_size352024	maker	CDS	188493	188629	.	-	2	ID=LDENT00205400:cds;Parent=LDENT00205400;
scaffold515_size352024	maker	CDS	188321	188404	.	-	0	ID=LDENT00205400:cds;Parent=LDENT00205400;
scaffold515_size352024	maker	three_prime_UTR	186278	188320	.	-	.	ID=LDENT00205400:three_prime_utr;Parent=LDENT00205400;
scaffold515_size352024	maker	gene	199790	210009	.	-	.	ID=LDENG00205410;Name=LDENG00205410;Note=Similar to CERS2: Ceramide synthase 2 (Bos taurus OX%3D9913);
scaffold515_size352024	maker	mRNA	199790	210009	.	-	.	ID=LDENT00205410;Parent=LDENG00205410;Name=LDENT00205410;Note=Similar to CERS2: Ceramide synthase 2 (Bos taurus OX%3D9913);
scaffold515_size352024	maker	exon	199790	199936	.	-	.	ID=LDENT00205410:1;Parent=LDENT00205410;
scaffold515_size352024	maker	exon	200109	200262	.	-	.	ID=LDENT00205410:2;Parent=LDENT00205410;
scaffold515_size352024	maker	exon	200439	200545	.	-	.	ID=LDENT00205410:3;Parent=LDENT00205410;
scaffold515_size352024	maker	exon	200977	201105	.	-	.	ID=LDENT00205410:4;Parent=LDENT00205410;
scaffold515_size352024	maker	exon	201429	201521	.	-	.	ID=LDENT00205410:5;Parent=LDENT00205410;
scaffold515_size352024	maker	exon	201657	201707	.	-	.	ID=LDENT00205410:6;Parent=LDENT00205410;
scaffold515_size352024	maker	exon	201928	201985	.	-	.	ID=LDENT00205410:7;Parent=LDENT00205410;
scaffold515_size352024	maker	exon	203417	203535	.	-	.	ID=LDENT00205410:8;Parent=LDENT00205410;
scaffold515_size352024	maker	exon	203624	203741	.	-	.	ID=LDENT00205410:9;Parent=LDENT00205410;
scaffold515_size352024	maker	exon	204892	205065	.	-	.	ID=LDENT00205410:10;Parent=LDENT00205410;
scaffold515_size352024	maker	exon	209981	210009	.	-	.	ID=LDENT00205410:11;Parent=LDENT00205410;
scaffold515_size352024	maker	CDS	209981	210009	.	-	0	ID=LDENT00205410:cds;Parent=LDENT00205410;
scaffold515_size352024	maker	CDS	204892	205065	.	-	1	ID=LDENT00205410:cds;Parent=LDENT00205410;
scaffold515_size352024	maker	CDS	203624	203741	.	-	1	ID=LDENT00205410:cds;Parent=LDENT00205410;
scaffold515_size352024	maker	CDS	203417	203535	.	-	0	ID=LDENT00205410:cds;Parent=LDENT00205410;
scaffold515_size352024	maker	CDS	201928	201985	.	-	1	ID=LDENT00205410:cds;Parent=LDENT00205410;
scaffold515_size352024	maker	CDS	201657	201707	.	-	0	ID=LDENT00205410:cds;Parent=LDENT00205410;
scaffold515_size352024	maker	CDS	201429	201521	.	-	0	ID=LDENT00205410:cds;Parent=LDENT00205410;
scaffold515_size352024	maker	CDS	200977	201105	.	-	0	ID=LDENT00205410:cds;Parent=LDENT00205410;
scaffold515_size352024	maker	CDS	200439	200545	.	-	0	ID=LDENT00205410:cds;Parent=LDENT00205410;
scaffold515_size352024	maker	CDS	200109	200262	.	-	1	ID=LDENT00205410:cds;Parent=LDENT00205410;
scaffold515_size352024	maker	CDS	199790	199936	.	-	0	ID=LDENT00205410:cds;Parent=LDENT00205410;
scaffold515_size352024	maker	gene	212392	240035	.	-	.	ID=LDENG00205420;Name=LDENG00205420;Note=Similar to celf3: CUGBP Elav-like family member 3 (Danio rerio OX%3D7955);
scaffold515_size352024	maker	mRNA	212392	240035	.	-	.	ID=LDENT00205420;Parent=LDENG00205420;Name=LDENT00205420;Note=Similar to celf3: CUGBP Elav-like family member 3 (Danio rerio OX%3D7955);
scaffold515_size352024	maker	exon	212392	213507	.	-	.	ID=LDENT00205420:1;Parent=LDENT00205420;
scaffold515_size352024	maker	exon	215881	216042	.	-	.	ID=LDENT00205420:2;Parent=LDENT00205420;
scaffold515_size352024	maker	exon	216242	216385	.	-	.	ID=LDENT00205420:3;Parent=LDENT00205420;
scaffold515_size352024	maker	exon	216545	216649	.	-	.	ID=LDENT00205420:4;Parent=LDENT00205420;
scaffold515_size352024	maker	exon	217494	217559	.	-	.	ID=LDENT00205420:5;Parent=LDENT00205420;
scaffold515_size352024	maker	exon	217710	217859	.	-	.	ID=LDENT00205420:6;Parent=LDENT00205420;
scaffold515_size352024	maker	exon	218183	218327	.	-	.	ID=LDENT00205420:7;Parent=LDENT00205420;
scaffold515_size352024	maker	exon	218750	218905	.	-	.	ID=LDENT00205420:8;Parent=LDENT00205420;
scaffold515_size352024	maker	exon	219330	219409	.	-	.	ID=LDENT00205420:9;Parent=LDENT00205420;
scaffold515_size352024	maker	exon	219535	219663	.	-	.	ID=LDENT00205420:10;Parent=LDENT00205420;
scaffold515_size352024	maker	exon	220099	220147	.	-	.	ID=LDENT00205420:11;Parent=LDENT00205420;
scaffold515_size352024	maker	exon	237037	237119	.	-	.	ID=LDENT00205420:12;Parent=LDENT00205420;
scaffold515_size352024	maker	exon	238450	238665	.	-	.	ID=LDENT00205420:13;Parent=LDENT00205420;
scaffold515_size352024	maker	exon	239267	239296	.	-	.	ID=LDENT00205420:14;Parent=LDENT00205420;
scaffold515_size352024	maker	exon	239526	240035	.	-	.	ID=LDENT00205420:15;Parent=LDENT00205420;
scaffold515_size352024	maker	five_prime_UTR	239526	240035	.	-	.	ID=LDENT00205420:five_prime_utr;Parent=LDENT00205420;
scaffold515_size352024	maker	five_prime_UTR	239267	239296	.	-	.	ID=LDENT00205420:five_prime_utr;Parent=LDENT00205420;
scaffold515_size352024	maker	five_prime_UTR	238595	238665	.	-	.	ID=LDENT00205420:five_prime_utr;Parent=LDENT00205420;
scaffold515_size352024	maker	CDS	238450	238594	.	-	0	ID=LDENT00205420:cds;Parent=LDENT00205420;
scaffold515_size352024	maker	CDS	237037	237119	.	-	2	ID=LDENT00205420:cds;Parent=LDENT00205420;
scaffold515_size352024	maker	CDS	220099	220147	.	-	0	ID=LDENT00205420:cds;Parent=LDENT00205420;
scaffold515_size352024	maker	CDS	219535	219663	.	-	2	ID=LDENT00205420:cds;Parent=LDENT00205420;
scaffold515_size352024	maker	CDS	219330	219409	.	-	2	ID=LDENT00205420:cds;Parent=LDENT00205420;
scaffold515_size352024	maker	CDS	218750	218905	.	-	0	ID=LDENT00205420:cds;Parent=LDENT00205420;
scaffold515_size352024	maker	CDS	218183	218327	.	-	0	ID=LDENT00205420:cds;Parent=LDENT00205420;
scaffold515_size352024	maker	CDS	217710	217859	.	-	2	ID=LDENT00205420:cds;Parent=LDENT00205420;
scaffold515_size352024	maker	CDS	217494	217559	.	-	2	ID=LDENT00205420:cds;Parent=LDENT00205420;
scaffold515_size352024	maker	CDS	216545	216649	.	-	2	ID=LDENT00205420:cds;Parent=LDENT00205420;
scaffold515_size352024	maker	CDS	216242	216385	.	-	2	ID=LDENT00205420:cds;Parent=LDENT00205420;
scaffold515_size352024	maker	CDS	215915	216042	.	-	2	ID=LDENT00205420:cds;Parent=LDENT00205420;
scaffold515_size352024	maker	three_prime_UTR	215881	215914	.	-	.	ID=LDENT00205420:three_prime_utr;Parent=LDENT00205420;
scaffold515_size352024	maker	three_prime_UTR	212392	213507	.	-	.	ID=LDENT00205420:three_prime_utr;Parent=LDENT00205420;
scaffold515_size352024	maker	gene	245552	273735	.	-	.	ID=LDENG00205430;Name=LDENG00205430;Note=Similar to THSD4: Thrombospondin type-1 domain-containing protein 4 (Homo sapiens OX%3D9606);
scaffold515_size352024	maker	mRNA	245552	273735	.	-	.	ID=LDENT00205430;Parent=LDENG00205430;Name=LDENT00205430;Note=Similar to THSD4: Thrombospondin type-1 domain-containing protein 4 (Homo sapiens OX%3D9606);
scaffold515_size352024	maker	exon	245552	245682	.	-	.	ID=LDENT00205430:1;Parent=LDENT00205430;
scaffold515_size352024	maker	exon	245785	245932	.	-	.	ID=LDENT00205430:2;Parent=LDENT00205430;
scaffold515_size352024	maker	exon	246164	246343	.	-	.	ID=LDENT00205430:3;Parent=LDENT00205430;
scaffold515_size352024	maker	exon	246810	246989	.	-	.	ID=LDENT00205430:4;Parent=LDENT00205430;
scaffold515_size352024	maker	exon	247070	247243	.	-	.	ID=LDENT00205430:5;Parent=LDENT00205430;
scaffold515_size352024	maker	exon	247613	247817	.	-	.	ID=LDENT00205430:6;Parent=LDENT00205430;
scaffold515_size352024	maker	exon	248430	248559	.	-	.	ID=LDENT00205430:7;Parent=LDENT00205430;
scaffold515_size352024	maker	exon	248792	249073	.	-	.	ID=LDENT00205430:8;Parent=LDENT00205430;
scaffold515_size352024	maker	exon	249713	249902	.	-	.	ID=LDENT00205430:9;Parent=LDENT00205430;
scaffold515_size352024	maker	exon	250818	251002	.	-	.	ID=LDENT00205430:10;Parent=LDENT00205430;
scaffold515_size352024	maker	exon	251478	251682	.	-	.	ID=LDENT00205430:11;Parent=LDENT00205430;
scaffold515_size352024	maker	exon	252186	252325	.	-	.	ID=LDENT00205430:12;Parent=LDENT00205430;
scaffold515_size352024	maker	exon	259161	259266	.	-	.	ID=LDENT00205430:13;Parent=LDENT00205430;
scaffold515_size352024	maker	exon	267845	268540	.	-	.	ID=LDENT00205430:14;Parent=LDENT00205430;
scaffold515_size352024	maker	exon	268607	268685	.	-	.	ID=LDENT00205430:15;Parent=LDENT00205430;
scaffold515_size352024	maker	exon	269758	270332	.	-	.	ID=LDENT00205430:16;Parent=LDENT00205430;
scaffold515_size352024	maker	exon	271797	271860	.	-	.	ID=LDENT00205430:17;Parent=LDENT00205430;
scaffold515_size352024	maker	exon	273428	273735	.	-	.	ID=LDENT00205430:18;Parent=LDENT00205430;
scaffold515_size352024	maker	five_prime_UTR	273451	273735	.	-	.	ID=LDENT00205430:five_prime_utr;Parent=LDENT00205430;
scaffold515_size352024	maker	CDS	273428	273450	.	-	0	ID=LDENT00205430:cds;Parent=LDENT00205430;
scaffold515_size352024	maker	CDS	271797	271860	.	-	1	ID=LDENT00205430:cds;Parent=LDENT00205430;
scaffold515_size352024	maker	CDS	269758	270332	.	-	0	ID=LDENT00205430:cds;Parent=LDENT00205430;
scaffold515_size352024	maker	CDS	268607	268685	.	-	1	ID=LDENT00205430:cds;Parent=LDENT00205430;
scaffold515_size352024	maker	CDS	267845	268540	.	-	0	ID=LDENT00205430:cds;Parent=LDENT00205430;
scaffold515_size352024	maker	CDS	259161	259266	.	-	0	ID=LDENT00205430:cds;Parent=LDENT00205430;
scaffold515_size352024	maker	CDS	252186	252325	.	-	2	ID=LDENT00205430:cds;Parent=LDENT00205430;
scaffold515_size352024	maker	CDS	251478	251682	.	-	0	ID=LDENT00205430:cds;Parent=LDENT00205430;
scaffold515_size352024	maker	CDS	250818	251002	.	-	2	ID=LDENT00205430:cds;Parent=LDENT00205430;
scaffold515_size352024	maker	CDS	249713	249902	.	-	0	ID=LDENT00205430:cds;Parent=LDENT00205430;
scaffold515_size352024	maker	CDS	248792	249073	.	-	2	ID=LDENT00205430:cds;Parent=LDENT00205430;
scaffold515_size352024	maker	CDS	248430	248559	.	-	2	ID=LDENT00205430:cds;Parent=LDENT00205430;
scaffold515_size352024	maker	CDS	247613	247817	.	-	1	ID=LDENT00205430:cds;Parent=LDENT00205430;
scaffold515_size352024	maker	CDS	247070	247243	.	-	0	ID=LDENT00205430:cds;Parent=LDENT00205430;
scaffold515_size352024	maker	CDS	246810	246989	.	-	0	ID=LDENT00205430:cds;Parent=LDENT00205430;
scaffold515_size352024	maker	CDS	246164	246343	.	-	0	ID=LDENT00205430:cds;Parent=LDENT00205430;
scaffold515_size352024	maker	CDS	245785	245932	.	-	0	ID=LDENT00205430:cds;Parent=LDENT00205430;
scaffold515_size352024	maker	CDS	245552	245682	.	-	2	ID=LDENT00205430:cds;Parent=LDENT00205430;
scaffold515_size352024	maker	gene	283499	293969	.	-	.	ID=LDENG00205440;Name=LDENG00205440;Note=Similar to TARSL2: Threonine--tRNA ligase 2%2C cytoplasmic (Homo sapiens OX%3D9606);
scaffold515_size352024	maker	mRNA	283499	293969	.	-	.	ID=LDENT00205440;Parent=LDENG00205440;Name=LDENT00205440;Note=Similar to TARSL2: Threonine--tRNA ligase 2%2C cytoplasmic (Homo sapiens OX%3D9606);
scaffold515_size352024	maker	exon	283499	283748	.	-	.	ID=LDENT00205440:1;Parent=LDENT00205440;
scaffold515_size352024	maker	exon	283916	284030	.	-	.	ID=LDENT00205440:2;Parent=LDENT00205440;
scaffold515_size352024	maker	exon	284171	284243	.	-	.	ID=LDENT00205440:3;Parent=LDENT00205440;
scaffold515_size352024	maker	exon	284344	284445	.	-	.	ID=LDENT00205440:4;Parent=LDENT00205440;
scaffold515_size352024	maker	exon	284784	284884	.	-	.	ID=LDENT00205440:5;Parent=LDENT00205440;
scaffold515_size352024	maker	exon	285710	285787	.	-	.	ID=LDENT00205440:6;Parent=LDENT00205440;
scaffold515_size352024	maker	exon	286268	286405	.	-	.	ID=LDENT00205440:7;Parent=LDENT00205440;
scaffold515_size352024	maker	exon	286989	287151	.	-	.	ID=LDENT00205440:8;Parent=LDENT00205440;
scaffold515_size352024	maker	exon	287241	287410	.	-	.	ID=LDENT00205440:9;Parent=LDENT00205440;
scaffold515_size352024	maker	exon	288472	288570	.	-	.	ID=LDENT00205440:10;Parent=LDENT00205440;
scaffold515_size352024	maker	exon	288674	288820	.	-	.	ID=LDENT00205440:11;Parent=LDENT00205440;
scaffold515_size352024	maker	exon	289515	289593	.	-	.	ID=LDENT00205440:12;Parent=LDENT00205440;
scaffold515_size352024	maker	exon	289698	289762	.	-	.	ID=LDENT00205440:13;Parent=LDENT00205440;
scaffold515_size352024	maker	exon	290906	291014	.	-	.	ID=LDENT00205440:14;Parent=LDENT00205440;
scaffold515_size352024	maker	exon	292186	292307	.	-	.	ID=LDENT00205440:15;Parent=LDENT00205440;
scaffold515_size352024	maker	exon	292671	292785	.	-	.	ID=LDENT00205440:16;Parent=LDENT00205440;
scaffold515_size352024	maker	exon	292908	293089	.	-	.	ID=LDENT00205440:17;Parent=LDENT00205440;
scaffold515_size352024	maker	exon	293886	293969	.	-	.	ID=LDENT00205440:18;Parent=LDENT00205440;
scaffold515_size352024	maker	CDS	293886	293969	.	-	0	ID=LDENT00205440:cds;Parent=LDENT00205440;
scaffold515_size352024	maker	CDS	292908	293089	.	-	0	ID=LDENT00205440:cds;Parent=LDENT00205440;
scaffold515_size352024	maker	CDS	292671	292785	.	-	1	ID=LDENT00205440:cds;Parent=LDENT00205440;
scaffold515_size352024	maker	CDS	292186	292307	.	-	0	ID=LDENT00205440:cds;Parent=LDENT00205440;
scaffold515_size352024	maker	CDS	290906	291014	.	-	1	ID=LDENT00205440:cds;Parent=LDENT00205440;
scaffold515_size352024	maker	CDS	289698	289762	.	-	0	ID=LDENT00205440:cds;Parent=LDENT00205440;
scaffold515_size352024	maker	CDS	289515	289593	.	-	1	ID=LDENT00205440:cds;Parent=LDENT00205440;
scaffold515_size352024	maker	CDS	288674	288820	.	-	0	ID=LDENT00205440:cds;Parent=LDENT00205440;
scaffold515_size352024	maker	CDS	288472	288570	.	-	0	ID=LDENT00205440:cds;Parent=LDENT00205440;
scaffold515_size352024	maker	CDS	287241	287410	.	-	0	ID=LDENT00205440:cds;Parent=LDENT00205440;
scaffold515_size352024	maker	CDS	286989	287151	.	-	1	ID=LDENT00205440:cds;Parent=LDENT00205440;
scaffold515_size352024	maker	CDS	286268	286405	.	-	0	ID=LDENT00205440:cds;Parent=LDENT00205440;
scaffold515_size352024	maker	CDS	285710	285787	.	-	0	ID=LDENT00205440:cds;Parent=LDENT00205440;
scaffold515_size352024	maker	CDS	284784	284884	.	-	0	ID=LDENT00205440:cds;Parent=LDENT00205440;
scaffold515_size352024	maker	CDS	284344	284445	.	-	1	ID=LDENT00205440:cds;Parent=LDENT00205440;
scaffold515_size352024	maker	CDS	284171	284243	.	-	1	ID=LDENT00205440:cds;Parent=LDENT00205440;
scaffold515_size352024	maker	CDS	283916	284030	.	-	0	ID=LDENT00205440:cds;Parent=LDENT00205440;
scaffold515_size352024	maker	CDS	283606	283748	.	-	2	ID=LDENT00205440:cds;Parent=LDENT00205440;
scaffold515_size352024	maker	three_prime_UTR	283499	283605	.	-	.	ID=LDENT00205440:three_prime_utr;Parent=LDENT00205440;
scaffold515_size352024	maker	gene	298458	309720	.	-	.	ID=LDENG00205450;Name=LDENG00205450;Note=Similar to RPRD2: Regulation of nuclear pre-mRNA domain-containing protein 2 (Homo sapiens OX%3D9606);
scaffold515_size352024	maker	mRNA	298458	309720	.	-	.	ID=LDENT00205450;Parent=LDENG00205450;Name=LDENT00205450;Note=Similar to RPRD2: Regulation of nuclear pre-mRNA domain-containing protein 2 (Homo sapiens OX%3D9606);
scaffold515_size352024	maker	exon	303364	303548	.	-	.	ID=LDENT00205450:1;Parent=LDENT00205450;
scaffold515_size352024	maker	exon	298458	300520	.	-	.	ID=LDENT00205450:2;Parent=LDENT00205450;
scaffold515_size352024	maker	exon	300660	300827	.	-	.	ID=LDENT00205450:3;Parent=LDENT00205450;
scaffold515_size352024	maker	exon	301339	301593	.	-	.	ID=LDENT00205450:4;Parent=LDENT00205450;
scaffold515_size352024	maker	exon	301741	302026	.	-	.	ID=LDENT00205450:5;Parent=LDENT00205450;
scaffold515_size352024	maker	exon	302504	302679	.	-	.	ID=LDENT00205450:6;Parent=LDENT00205450;
scaffold515_size352024	maker	exon	302962	303088	.	-	.	ID=LDENT00205450:7;Parent=LDENT00205450;
scaffold515_size352024	maker	exon	303178	303230	.	-	.	ID=LDENT00205450:8;Parent=LDENT00205450;
scaffold515_size352024	maker	exon	303720	303849	.	-	.	ID=LDENT00205450:9;Parent=LDENT00205450;
scaffold515_size352024	maker	exon	309525	309720	.	-	.	ID=LDENT00205450:10;Parent=LDENT00205450;
scaffold515_size352024	maker	CDS	309525	309720	.	-	0	ID=LDENT00205450:cds;Parent=LDENT00205450;
scaffold515_size352024	maker	CDS	303720	303849	.	-	2	ID=LDENT00205450:cds;Parent=LDENT00205450;
scaffold515_size352024	maker	CDS	303364	303548	.	-	1	ID=LDENT00205450:cds;Parent=LDENT00205450;
scaffold515_size352024	maker	CDS	303178	303230	.	-	2	ID=LDENT00205450:cds;Parent=LDENT00205450;
scaffold515_size352024	maker	CDS	302962	303088	.	-	0	ID=LDENT00205450:cds;Parent=LDENT00205450;
scaffold515_size352024	maker	CDS	302504	302679	.	-	2	ID=LDENT00205450:cds;Parent=LDENT00205450;
scaffold515_size352024	maker	CDS	301741	302026	.	-	0	ID=LDENT00205450:cds;Parent=LDENT00205450;
scaffold515_size352024	maker	CDS	301339	301593	.	-	2	ID=LDENT00205450:cds;Parent=LDENT00205450;
scaffold515_size352024	maker	CDS	300660	300827	.	-	2	ID=LDENT00205450:cds;Parent=LDENT00205450;
scaffold515_size352024	maker	CDS	298458	300520	.	-	2	ID=LDENT00205450:cds;Parent=LDENT00205450;
scaffold515_size352024	maker	gene	309963	317390	.	-	.	ID=LDENG00205460;Name=LDENG00205460;Note=Similar to PRPF3: U4/U6 small nuclear ribonucleoprotein Prp3 (Gallus gallus OX%3D9031);
scaffold515_size352024	maker	mRNA	309963	317390	.	-	.	ID=LDENT00205460;Parent=LDENG00205460;Name=LDENT00205460;Note=Similar to PRPF3: U4/U6 small nuclear ribonucleoprotein Prp3 (Gallus gallus OX%3D9031);
scaffold515_size352024	maker	exon	309963	310775	.	-	.	ID=LDENT00205460:1;Parent=LDENT00205460;
scaffold515_size352024	maker	exon	310905	310960	.	-	.	ID=LDENT00205460:2;Parent=LDENT00205460;
scaffold515_size352024	maker	exon	311059	311136	.	-	.	ID=LDENT00205460:3;Parent=LDENT00205460;
scaffold515_size352024	maker	exon	311383	311501	.	-	.	ID=LDENT00205460:4;Parent=LDENT00205460;
scaffold515_size352024	maker	exon	311616	311729	.	-	.	ID=LDENT00205460:5;Parent=LDENT00205460;
scaffold515_size352024	maker	exon	311878	311977	.	-	.	ID=LDENT00205460:6;Parent=LDENT00205460;
scaffold515_size352024	maker	exon	312052	312195	.	-	.	ID=LDENT00205460:7;Parent=LDENT00205460;
scaffold515_size352024	maker	exon	313208	313290	.	-	.	ID=LDENT00205460:8;Parent=LDENT00205460;
scaffold515_size352024	maker	exon	313457	313623	.	-	.	ID=LDENT00205460:9;Parent=LDENT00205460;
scaffold515_size352024	maker	exon	313742	313929	.	-	.	ID=LDENT00205460:10;Parent=LDENT00205460;
scaffold515_size352024	maker	exon	314063	314181	.	-	.	ID=LDENT00205460:11;Parent=LDENT00205460;
scaffold515_size352024	maker	exon	314317	314603	.	-	.	ID=LDENT00205460:12;Parent=LDENT00205460;
scaffold515_size352024	maker	exon	314771	314857	.	-	.	ID=LDENT00205460:13;Parent=LDENT00205460;
scaffold515_size352024	maker	exon	315023	315190	.	-	.	ID=LDENT00205460:14;Parent=LDENT00205460;
scaffold515_size352024	maker	exon	315465	315595	.	-	.	ID=LDENT00205460:15;Parent=LDENT00205460;
scaffold515_size352024	maker	exon	316231	316385	.	-	.	ID=LDENT00205460:16;Parent=LDENT00205460;
scaffold515_size352024	maker	exon	317229	317390	.	-	.	ID=LDENT00205460:17;Parent=LDENT00205460;
scaffold515_size352024	maker	five_prime_UTR	317229	317390	.	-	.	ID=LDENT00205460:five_prime_utr;Parent=LDENT00205460;
scaffold515_size352024	maker	five_prime_UTR	316376	316385	.	-	.	ID=LDENT00205460:five_prime_utr;Parent=LDENT00205460;
scaffold515_size352024	maker	CDS	316231	316375	.	-	0	ID=LDENT00205460:cds;Parent=LDENT00205460;
scaffold515_size352024	maker	CDS	315465	315595	.	-	2	ID=LDENT00205460:cds;Parent=LDENT00205460;
scaffold515_size352024	maker	CDS	315023	315190	.	-	0	ID=LDENT00205460:cds;Parent=LDENT00205460;
scaffold515_size352024	maker	CDS	314771	314857	.	-	0	ID=LDENT00205460:cds;Parent=LDENT00205460;
scaffold515_size352024	maker	CDS	314317	314603	.	-	0	ID=LDENT00205460:cds;Parent=LDENT00205460;
scaffold515_size352024	maker	CDS	314063	314181	.	-	1	ID=LDENT00205460:cds;Parent=LDENT00205460;
scaffold515_size352024	maker	CDS	313742	313929	.	-	2	ID=LDENT00205460:cds;Parent=LDENT00205460;
scaffold515_size352024	maker	CDS	313457	313623	.	-	0	ID=LDENT00205460:cds;Parent=LDENT00205460;
scaffold515_size352024	maker	CDS	313208	313290	.	-	1	ID=LDENT00205460:cds;Parent=LDENT00205460;
scaffold515_size352024	maker	CDS	312052	312195	.	-	2	ID=LDENT00205460:cds;Parent=LDENT00205460;
scaffold515_size352024	maker	CDS	311878	311977	.	-	2	ID=LDENT00205460:cds;Parent=LDENT00205460;
scaffold515_size352024	maker	CDS	311616	311729	.	-	1	ID=LDENT00205460:cds;Parent=LDENT00205460;
scaffold515_size352024	maker	CDS	311383	311501	.	-	1	ID=LDENT00205460:cds;Parent=LDENT00205460;
scaffold515_size352024	maker	CDS	311059	311136	.	-	2	ID=LDENT00205460:cds;Parent=LDENT00205460;
scaffold515_size352024	maker	CDS	310905	310960	.	-	2	ID=LDENT00205460:cds;Parent=LDENT00205460;
scaffold515_size352024	maker	CDS	310626	310775	.	-	0	ID=LDENT00205460:cds;Parent=LDENT00205460;
scaffold515_size352024	maker	three_prime_UTR	309963	310625	.	-	.	ID=LDENT00205460:three_prime_utr;Parent=LDENT00205460;
scaffold515_size352024	maker	gene	324330	328726	.	-	.	ID=LDENG00205470;Name=LDENG00205470;Note=Similar to Ciart: Circadian-associated transcriptional repressor (Mus musculus OX%3D10090);
scaffold515_size352024	maker	mRNA	324330	328726	.	-	.	ID=LDENT00205470;Parent=LDENG00205470;Name=LDENT00205470;Note=Similar to Ciart: Circadian-associated transcriptional repressor (Mus musculus OX%3D10090);
scaffold515_size352024	maker	exon	324330	324407	.	-	.	ID=LDENT00205470:1;Parent=LDENT00205470;
scaffold515_size352024	maker	exon	324595	324789	.	-	.	ID=LDENT00205470:2;Parent=LDENT00205470;
scaffold515_size352024	maker	exon	324926	325112	.	-	.	ID=LDENT00205470:3;Parent=LDENT00205470;
scaffold515_size352024	maker	exon	325538	325616	.	-	.	ID=LDENT00205470:4;Parent=LDENT00205470;
scaffold515_size352024	maker	exon	325879	325954	.	-	.	ID=LDENT00205470:5;Parent=LDENT00205470;
scaffold515_size352024	maker	exon	326127	326482	.	-	.	ID=LDENT00205470:6;Parent=LDENT00205470;
scaffold515_size352024	maker	exon	328148	328208	.	-	.	ID=LDENT00205470:7;Parent=LDENT00205470;
scaffold515_size352024	maker	exon	328526	328726	.	-	.	ID=LDENT00205470:8;Parent=LDENT00205470;
scaffold515_size352024	maker	CDS	328526	328726	.	-	0	ID=LDENT00205470:cds;Parent=LDENT00205470;
scaffold515_size352024	maker	CDS	328148	328208	.	-	0	ID=LDENT00205470:cds;Parent=LDENT00205470;
scaffold515_size352024	maker	CDS	326127	326482	.	-	2	ID=LDENT00205470:cds;Parent=LDENT00205470;
scaffold515_size352024	maker	CDS	325879	325954	.	-	0	ID=LDENT00205470:cds;Parent=LDENT00205470;
scaffold515_size352024	maker	CDS	325538	325616	.	-	2	ID=LDENT00205470:cds;Parent=LDENT00205470;
scaffold515_size352024	maker	CDS	324926	325112	.	-	1	ID=LDENT00205470:cds;Parent=LDENT00205470;
scaffold515_size352024	maker	CDS	324595	324789	.	-	0	ID=LDENT00205470:cds;Parent=LDENT00205470;
scaffold515_size352024	maker	CDS	324330	324407	.	-	0	ID=LDENT00205470:cds;Parent=LDENT00205470;
scaffold518_size244772_1_13102	maker	gene	1569	12990	.	-	.	ID=LDENG00206230;Name=LDENG00206230;Note=Protein of unknown function;
scaffold518_size244772_1_13102	maker	mRNA	1569	12990	.	-	.	ID=LDENT00206230;Parent=LDENG00206230;Name=LDENT00206230;Note=Protein of unknown function;
scaffold518_size244772_1_13102	maker	exon	1569	2199	.	-	.	ID=LDENT00206230:1;Parent=LDENT00206230;
scaffold518_size244772_1_13102	maker	exon	3319	3393	.	-	.	ID=LDENT00206230:2;Parent=LDENT00206230;
scaffold518_size244772_1_13102	maker	exon	4535	4665	.	-	.	ID=LDENT00206230:3;Parent=LDENT00206230;
scaffold518_size244772_1_13102	maker	exon	4751	4882	.	-	.	ID=LDENT00206230:4;Parent=LDENT00206230;
scaffold518_size244772_1_13102	maker	exon	4989	5020	.	-	.	ID=LDENT00206230:5;Parent=LDENT00206230;
scaffold518_size244772_1_13102	maker	exon	5189	5267	.	-	.	ID=LDENT00206230:6;Parent=LDENT00206230;
scaffold518_size244772_1_13102	maker	exon	5670	5687	.	-	.	ID=LDENT00206230:7;Parent=LDENT00206230;
scaffold518_size244772_1_13102	maker	exon	6228	6526	.	-	.	ID=LDENT00206230:8;Parent=LDENT00206230;
scaffold518_size244772_1_13102	maker	exon	8180	8367	.	-	.	ID=LDENT00206230:9;Parent=LDENT00206230;
scaffold518_size244772_1_13102	maker	exon	8568	8649	.	-	.	ID=LDENT00206230:10;Parent=LDENT00206230;
scaffold518_size244772_1_13102	maker	exon	8887	9509	.	-	.	ID=LDENT00206230:11;Parent=LDENT00206230;
scaffold518_size244772_1_13102	maker	exon	9624	9748	.	-	.	ID=LDENT00206230:12;Parent=LDENT00206230;
scaffold518_size244772_1_13102	maker	exon	10541	10657	.	-	.	ID=LDENT00206230:13;Parent=LDENT00206230;
scaffold518_size244772_1_13102	maker	exon	10827	10952	.	-	.	ID=LDENT00206230:14;Parent=LDENT00206230;
scaffold518_size244772_1_13102	maker	exon	11614	11736	.	-	.	ID=LDENT00206230:15;Parent=LDENT00206230;
scaffold518_size244772_1_13102	maker	exon	12291	12322	.	-	.	ID=LDENT00206230:16;Parent=LDENT00206230;
scaffold518_size244772_1_13102	maker	exon	12430	12500	.	-	.	ID=LDENT00206230:17;Parent=LDENT00206230;
scaffold518_size244772_1_13102	maker	exon	12833	12871	.	-	.	ID=LDENT00206230:18;Parent=LDENT00206230;
scaffold518_size244772_1_13102	maker	exon	12977	12990	.	-	.	ID=LDENT00206230:19;Parent=LDENT00206230;
scaffold518_size244772_1_13102	maker	CDS	12977	12990	.	-	0	ID=LDENT00206230:cds;Parent=LDENT00206230;
scaffold518_size244772_1_13102	maker	CDS	12833	12871	.	-	1	ID=LDENT00206230:cds;Parent=LDENT00206230;
scaffold518_size244772_1_13102	maker	CDS	12430	12500	.	-	1	ID=LDENT00206230:cds;Parent=LDENT00206230;
scaffold518_size244772_1_13102	maker	CDS	12291	12322	.	-	2	ID=LDENT00206230:cds;Parent=LDENT00206230;
scaffold518_size244772_1_13102	maker	CDS	11614	11736	.	-	0	ID=LDENT00206230:cds;Parent=LDENT00206230;
scaffold518_size244772_1_13102	maker	CDS	10827	10952	.	-	0	ID=LDENT00206230:cds;Parent=LDENT00206230;
scaffold518_size244772_1_13102	maker	CDS	10541	10657	.	-	0	ID=LDENT00206230:cds;Parent=LDENT00206230;
scaffold518_size244772_1_13102	maker	CDS	9624	9748	.	-	0	ID=LDENT00206230:cds;Parent=LDENT00206230;
scaffold518_size244772_1_13102	maker	CDS	8887	9509	.	-	1	ID=LDENT00206230:cds;Parent=LDENT00206230;
scaffold518_size244772_1_13102	maker	CDS	8568	8649	.	-	2	ID=LDENT00206230:cds;Parent=LDENT00206230;
scaffold518_size244772_1_13102	maker	CDS	8180	8367	.	-	1	ID=LDENT00206230:cds;Parent=LDENT00206230;
scaffold518_size244772_1_13102	maker	CDS	6228	6526	.	-	2	ID=LDENT00206230:cds;Parent=LDENT00206230;
scaffold518_size244772_1_13102	maker	CDS	5670	5687	.	-	0	ID=LDENT00206230:cds;Parent=LDENT00206230;
scaffold518_size244772_1_13102	maker	CDS	5189	5267	.	-	0	ID=LDENT00206230:cds;Parent=LDENT00206230;
scaffold518_size244772_1_13102	maker	CDS	4989	5020	.	-	2	ID=LDENT00206230:cds;Parent=LDENT00206230;
scaffold518_size244772_1_13102	maker	CDS	4751	4882	.	-	0	ID=LDENT00206230:cds;Parent=LDENT00206230;
scaffold518_size244772_1_13102	maker	CDS	4535	4665	.	-	0	ID=LDENT00206230:cds;Parent=LDENT00206230;
scaffold518_size244772_1_13102	maker	CDS	3319	3393	.	-	1	ID=LDENT00206230:cds;Parent=LDENT00206230;
scaffold518_size244772_1_13102	maker	CDS	1569	2199	.	-	1	ID=LDENT00206230:cds;Parent=LDENT00206230;
scaffold518_size244772_14556_244772	maker	gene	28900	32512	.	+	.	ID=LDENG00206270;Name=LDENG00206270;Note=Similar to LEPROTL1: Leptin receptor overlapping transcript-like 1 (Pongo abelii OX%3D9601);
scaffold518_size244772_14556_244772	maker	mRNA	28900	32512	.	+	.	ID=LDENT00206270;Parent=LDENG00206270;Name=LDENT00206270;Note=Similar to LEPROTL1: Leptin receptor overlapping transcript-like 1 (Pongo abelii OX%3D9601);
scaffold518_size244772_14556_244772	maker	exon	28900	28915	.	+	.	ID=LDENT00206270:1;Parent=LDENT00206270;
scaffold518_size244772_14556_244772	maker	exon	29617	29692	.	+	.	ID=LDENT00206270:2;Parent=LDENT00206270;
scaffold518_size244772_14556_244772	maker	exon	30498	30684	.	+	.	ID=LDENT00206270:3;Parent=LDENT00206270;
scaffold518_size244772_14556_244772	maker	exon	32396	32512	.	+	.	ID=LDENT00206270:4;Parent=LDENT00206270;
scaffold518_size244772_14556_244772	maker	CDS	28900	28915	.	+	0	ID=LDENT00206270:cds;Parent=LDENT00206270;
scaffold518_size244772_14556_244772	maker	CDS	29617	29692	.	+	2	ID=LDENT00206270:cds;Parent=LDENT00206270;
scaffold518_size244772_14556_244772	maker	CDS	30498	30684	.	+	1	ID=LDENT00206270:cds;Parent=LDENT00206270;
scaffold518_size244772_14556_244772	maker	CDS	32396	32512	.	+	0	ID=LDENT00206270:cds;Parent=LDENT00206270;
scaffold518_size244772_14556_244772	maker	gene	40236	54415	.	+	.	ID=LDENG00206280;Name=LDENG00206280;Note=Protein of unknown function;
scaffold518_size244772_14556_244772	maker	mRNA	40236	54415	.	+	.	ID=LDENT00206280;Parent=LDENG00206280;Name=LDENT00206280;Note=Protein of unknown function;
scaffold518_size244772_14556_244772	maker	exon	40236	40351	.	+	.	ID=LDENT00206280:1;Parent=LDENT00206280;
scaffold518_size244772_14556_244772	maker	exon	41512	41669	.	+	.	ID=LDENT00206280:2;Parent=LDENT00206280;
scaffold518_size244772_14556_244772	maker	exon	46174	46233	.	+	.	ID=LDENT00206280:3;Parent=LDENT00206280;
scaffold518_size244772_14556_244772	maker	exon	48822	48934	.	+	.	ID=LDENT00206280:4;Parent=LDENT00206280;
scaffold518_size244772_14556_244772	maker	exon	51071	51226	.	+	.	ID=LDENT00206280:5;Parent=LDENT00206280;
scaffold518_size244772_14556_244772	maker	exon	51580	51673	.	+	.	ID=LDENT00206280:6;Parent=LDENT00206280;
scaffold518_size244772_14556_244772	maker	exon	53787	54415	.	+	.	ID=LDENT00206280:7;Parent=LDENT00206280;
scaffold518_size244772_14556_244772	maker	five_prime_UTR	40236	40260	.	+	.	ID=LDENT00206280:five_prime_utr;Parent=LDENT00206280;
scaffold518_size244772_14556_244772	maker	CDS	40261	40351	.	+	0	ID=LDENT00206280:cds;Parent=LDENT00206280;
scaffold518_size244772_14556_244772	maker	CDS	41512	41669	.	+	2	ID=LDENT00206280:cds;Parent=LDENT00206280;
scaffold518_size244772_14556_244772	maker	CDS	46174	46233	.	+	0	ID=LDENT00206280:cds;Parent=LDENT00206280;
scaffold518_size244772_14556_244772	maker	CDS	48822	48934	.	+	0	ID=LDENT00206280:cds;Parent=LDENT00206280;
scaffold518_size244772_14556_244772	maker	CDS	51071	51226	.	+	1	ID=LDENT00206280:cds;Parent=LDENT00206280;
scaffold518_size244772_14556_244772	maker	CDS	51580	51673	.	+	1	ID=LDENT00206280:cds;Parent=LDENT00206280;
scaffold518_size244772_14556_244772	maker	CDS	53787	53825	.	+	0	ID=LDENT00206280:cds;Parent=LDENT00206280;
scaffold518_size244772_14556_244772	maker	three_prime_UTR	53826	54415	.	+	.	ID=LDENT00206280:three_prime_utr;Parent=LDENT00206280;
scaffold518_size244772_14556_244772	maker	gene	7556	10619	.	-	.	ID=LDENG00206240;Name=LDENG00206240;Note=Similar to ARL9: ADP-ribosylation factor-like protein 9 (Homo sapiens OX%3D9606);
scaffold518_size244772_14556_244772	maker	mRNA	7556	10619	.	-	.	ID=LDENT00206240;Parent=LDENG00206240;Name=LDENT00206240;Note=Similar to ARL9: ADP-ribosylation factor-like protein 9 (Homo sapiens OX%3D9606);
scaffold518_size244772_14556_244772	maker	exon	10338	10619	.	-	.	ID=LDENT00206240:1;Parent=LDENT00206240;
scaffold518_size244772_14556_244772	maker	exon	9063	9237	.	-	.	ID=LDENT00206240:2;Parent=LDENT00206240;
scaffold518_size244772_14556_244772	maker	exon	8553	8731	.	-	.	ID=LDENT00206240:3;Parent=LDENT00206240;
scaffold518_size244772_14556_244772	maker	exon	7556	7726	.	-	.	ID=LDENT00206240:4;Parent=LDENT00206240;
scaffold518_size244772_14556_244772	maker	CDS	10338	10619	.	-	0	ID=LDENT00206240:cds;Parent=LDENT00206240;
scaffold518_size244772_14556_244772	maker	CDS	9063	9237	.	-	0	ID=LDENT00206240:cds;Parent=LDENT00206240;
scaffold518_size244772_14556_244772	maker	CDS	8553	8731	.	-	2	ID=LDENT00206240:cds;Parent=LDENT00206240;
scaffold518_size244772_14556_244772	maker	CDS	7556	7726	.	-	0	ID=LDENT00206240:cds;Parent=LDENT00206240;
scaffold518_size244772_14556_244772	maker	gene	11534	12604	.	-	.	ID=LDENG00206250;Name=LDENG00206250;Note=Similar to SNAPC1: snRNA-activating protein complex subunit 1 (Macaca fascicularis OX%3D9541);
scaffold518_size244772_14556_244772	maker	mRNA	11534	12604	.	-	.	ID=LDENT00206250;Parent=LDENG00206250;Name=LDENT00206250;Note=Similar to SNAPC1: snRNA-activating protein complex subunit 1 (Macaca fascicularis OX%3D9541);
scaffold518_size244772_14556_244772	maker	exon	11534	12604	.	-	.	ID=LDENT00206250:1;Parent=LDENT00206250;
scaffold518_size244772_14556_244772	maker	CDS	11534	12604	.	-	0	ID=LDENT00206250:cds;Parent=LDENT00206250;
scaffold518_size244772_14556_244772	maker	gene	13170	26685	.	-	.	ID=LDENG00206260;Name=LDENG00206260;Note=Similar to SRP72: Signal recognition particle subunit SRP72 (Homo sapiens OX%3D9606);
scaffold518_size244772_14556_244772	maker	mRNA	13170	26685	.	-	.	ID=LDENT00206260;Parent=LDENG00206260;Name=LDENT00206260;Note=Similar to SRP72: Signal recognition particle subunit SRP72 (Homo sapiens OX%3D9606);
scaffold518_size244772_14556_244772	maker	exon	13170	14464	.	-	.	ID=LDENT00206260:1;Parent=LDENT00206260;
scaffold518_size244772_14556_244772	maker	exon	15452	15611	.	-	.	ID=LDENT00206260:2;Parent=LDENT00206260;
scaffold518_size244772_14556_244772	maker	exon	16141	16178	.	-	.	ID=LDENT00206260:3;Parent=LDENT00206260;
scaffold518_size244772_14556_244772	maker	exon	16295	16435	.	-	.	ID=LDENT00206260:4;Parent=LDENT00206260;
scaffold518_size244772_14556_244772	maker	exon	16640	16717	.	-	.	ID=LDENT00206260:5;Parent=LDENT00206260;
scaffold518_size244772_14556_244772	maker	exon	17064	17167	.	-	.	ID=LDENT00206260:6;Parent=LDENT00206260;
scaffold518_size244772_14556_244772	maker	exon	18722	18817	.	-	.	ID=LDENT00206260:7;Parent=LDENT00206260;
scaffold518_size244772_14556_244772	maker	exon	18950	19014	.	-	.	ID=LDENT00206260:8;Parent=LDENT00206260;
scaffold518_size244772_14556_244772	maker	exon	19457	19529	.	-	.	ID=LDENT00206260:9;Parent=LDENT00206260;
scaffold518_size244772_14556_244772	maker	exon	20418	20471	.	-	.	ID=LDENT00206260:10;Parent=LDENT00206260;
scaffold518_size244772_14556_244772	maker	exon	20551	20613	.	-	.	ID=LDENT00206260:11;Parent=LDENT00206260;
scaffold518_size244772_14556_244772	maker	exon	20720	20851	.	-	.	ID=LDENT00206260:12;Parent=LDENT00206260;
scaffold518_size244772_14556_244772	maker	exon	21594	21651	.	-	.	ID=LDENT00206260:13;Parent=LDENT00206260;
scaffold518_size244772_14556_244772	maker	exon	22276	22400	.	-	.	ID=LDENT00206260:14;Parent=LDENT00206260;
scaffold518_size244772_14556_244772	maker	exon	22535	22566	.	-	.	ID=LDENT00206260:15;Parent=LDENT00206260;
scaffold518_size244772_14556_244772	maker	exon	22676	22787	.	-	.	ID=LDENT00206260:16;Parent=LDENT00206260;
scaffold518_size244772_14556_244772	maker	exon	22951	23094	.	-	.	ID=LDENT00206260:17;Parent=LDENT00206260;
scaffold518_size244772_14556_244772	maker	exon	25106	25226	.	-	.	ID=LDENT00206260:18;Parent=LDENT00206260;
scaffold518_size244772_14556_244772	maker	exon	25587	25707	.	-	.	ID=LDENT00206260:19;Parent=LDENT00206260;
scaffold518_size244772_14556_244772	maker	exon	26552	26685	.	-	.	ID=LDENT00206260:20;Parent=LDENT00206260;
scaffold518_size244772_14556_244772	maker	five_prime_UTR	26652	26685	.	-	.	ID=LDENT00206260:five_prime_utr;Parent=LDENT00206260;
scaffold518_size244772_14556_244772	maker	CDS	26552	26651	.	-	0	ID=LDENT00206260:cds;Parent=LDENT00206260;
scaffold518_size244772_14556_244772	maker	CDS	25587	25707	.	-	2	ID=LDENT00206260:cds;Parent=LDENT00206260;
scaffold518_size244772_14556_244772	maker	CDS	25106	25226	.	-	1	ID=LDENT00206260:cds;Parent=LDENT00206260;
scaffold518_size244772_14556_244772	maker	CDS	22951	23094	.	-	0	ID=LDENT00206260:cds;Parent=LDENT00206260;
scaffold518_size244772_14556_244772	maker	CDS	22676	22787	.	-	0	ID=LDENT00206260:cds;Parent=LDENT00206260;
scaffold518_size244772_14556_244772	maker	CDS	22535	22566	.	-	2	ID=LDENT00206260:cds;Parent=LDENT00206260;
scaffold518_size244772_14556_244772	maker	CDS	22276	22400	.	-	0	ID=LDENT00206260:cds;Parent=LDENT00206260;
scaffold518_size244772_14556_244772	maker	CDS	21594	21651	.	-	1	ID=LDENT00206260:cds;Parent=LDENT00206260;
scaffold518_size244772_14556_244772	maker	CDS	20720	20851	.	-	0	ID=LDENT00206260:cds;Parent=LDENT00206260;
scaffold518_size244772_14556_244772	maker	CDS	20551	20613	.	-	0	ID=LDENT00206260:cds;Parent=LDENT00206260;
scaffold518_size244772_14556_244772	maker	CDS	20418	20471	.	-	0	ID=LDENT00206260:cds;Parent=LDENT00206260;
scaffold518_size244772_14556_244772	maker	CDS	19457	19529	.	-	0	ID=LDENT00206260:cds;Parent=LDENT00206260;
scaffold518_size244772_14556_244772	maker	CDS	18950	19014	.	-	2	ID=LDENT00206260:cds;Parent=LDENT00206260;
scaffold518_size244772_14556_244772	maker	CDS	18722	18817	.	-	0	ID=LDENT00206260:cds;Parent=LDENT00206260;
scaffold518_size244772_14556_244772	maker	CDS	17064	17167	.	-	0	ID=LDENT00206260:cds;Parent=LDENT00206260;
scaffold518_size244772_14556_244772	maker	CDS	16640	16717	.	-	1	ID=LDENT00206260:cds;Parent=LDENT00206260;
scaffold518_size244772_14556_244772	maker	CDS	16295	16435	.	-	1	ID=LDENT00206260:cds;Parent=LDENT00206260;
scaffold518_size244772_14556_244772	maker	CDS	16141	16178	.	-	1	ID=LDENT00206260:cds;Parent=LDENT00206260;
scaffold518_size244772_14556_244772	maker	CDS	15452	15611	.	-	2	ID=LDENT00206260:cds;Parent=LDENT00206260;
scaffold518_size244772_14556_244772	maker	CDS	14284	14464	.	-	1	ID=LDENT00206260:cds;Parent=LDENT00206260;
scaffold518_size244772_14556_244772	maker	three_prime_UTR	13170	14283	.	-	.	ID=LDENT00206260:three_prime_utr;Parent=LDENT00206260;
scaffold522_size201292_123921_201292	maker	gene	719	10559	.	-	.	ID=LDENG00207400;Name=LDENG00207400;Note=Similar to Polr1c: DNA-directed RNA polymerases I and III subunit RPAC1 (Mus musculus OX%3D10090);
scaffold522_size201292_123921_201292	maker	mRNA	719	10559	.	-	.	ID=LDENT00207400;Parent=LDENG00207400;Name=LDENT00207400;Note=Similar to Polr1c: DNA-directed RNA polymerases I and III subunit RPAC1 (Mus musculus OX%3D10090);
scaffold522_size201292_123921_201292	maker	exon	719	834	.	-	.	ID=LDENT00207400:1;Parent=LDENT00207400;
scaffold522_size201292_123921_201292	maker	exon	1672	1821	.	-	.	ID=LDENT00207400:2;Parent=LDENT00207400;
scaffold522_size201292_123921_201292	maker	exon	2947	3099	.	-	.	ID=LDENT00207400:3;Parent=LDENT00207400;
scaffold522_size201292_123921_201292	maker	exon	4737	4868	.	-	.	ID=LDENT00207400:4;Parent=LDENT00207400;
scaffold522_size201292_123921_201292	maker	exon	6287	6419	.	-	.	ID=LDENT00207400:5;Parent=LDENT00207400;
scaffold522_size201292_123921_201292	maker	exon	6641	6748	.	-	.	ID=LDENT00207400:6;Parent=LDENT00207400;
scaffold522_size201292_123921_201292	maker	exon	8375	8446	.	-	.	ID=LDENT00207400:7;Parent=LDENT00207400;
scaffold522_size201292_123921_201292	maker	exon	10462	10559	.	-	.	ID=LDENT00207400:8;Parent=LDENT00207400;
scaffold522_size201292_123921_201292	maker	five_prime_UTR	10534	10559	.	-	.	ID=LDENT00207400:five_prime_utr;Parent=LDENT00207400;
scaffold522_size201292_123921_201292	maker	CDS	10462	10533	.	-	0	ID=LDENT00207400:cds;Parent=LDENT00207400;
scaffold522_size201292_123921_201292	maker	CDS	8375	8446	.	-	0	ID=LDENT00207400:cds;Parent=LDENT00207400;
scaffold522_size201292_123921_201292	maker	CDS	6641	6748	.	-	0	ID=LDENT00207400:cds;Parent=LDENT00207400;
scaffold522_size201292_123921_201292	maker	CDS	6287	6419	.	-	0	ID=LDENT00207400:cds;Parent=LDENT00207400;
scaffold522_size201292_123921_201292	maker	CDS	4737	4868	.	-	2	ID=LDENT00207400:cds;Parent=LDENT00207400;
scaffold522_size201292_123921_201292	maker	CDS	2947	3099	.	-	2	ID=LDENT00207400:cds;Parent=LDENT00207400;
scaffold522_size201292_123921_201292	maker	CDS	1672	1821	.	-	2	ID=LDENT00207400:cds;Parent=LDENT00207400;
scaffold522_size201292_123921_201292	maker	CDS	719	834	.	-	2	ID=LDENT00207400:cds;Parent=LDENT00207400;
scaffold522_size201292_123921_201292	maker	gene	14554	15936	.	-	.	ID=LDENG00207410;Name=LDENG00207410;Note=Similar to GRIN2-like protein (Gallus gallus OX%3D9031);
scaffold522_size201292_123921_201292	maker	mRNA	14554	15936	.	-	.	ID=LDENT00207410;Parent=LDENG00207410;Name=LDENT00207410;Note=Similar to GRIN2-like protein (Gallus gallus OX%3D9031);
scaffold522_size201292_123921_201292	maker	exon	14554	15936	.	-	.	ID=LDENT00207410:1;Parent=LDENT00207410;
scaffold522_size201292_123921_201292	maker	CDS	14554	15936	.	-	0	ID=LDENT00207410:cds;Parent=LDENT00207410;
scaffold522_size201292_123921_201292	maker	gene	28639	46194	.	-	.	ID=LDENG00207420;Name=LDENG00207420;Note=Similar to NDST2: Bifunctional heparan sulfate N-deacetylase/N-sulfotransferase 2 (Homo sapiens OX%3D9606);
scaffold522_size201292_123921_201292	maker	mRNA	28639	46194	.	-	.	ID=LDENT00207420;Parent=LDENG00207420;Name=LDENT00207420;Note=Similar to NDST2: Bifunctional heparan sulfate N-deacetylase/N-sulfotransferase 2 (Homo sapiens OX%3D9606);
scaffold522_size201292_123921_201292	maker	exon	28639	28764	.	-	.	ID=LDENT00207420:1;Parent=LDENT00207420;
scaffold522_size201292_123921_201292	maker	exon	30142	30244	.	-	.	ID=LDENT00207420:2;Parent=LDENT00207420;
scaffold522_size201292_123921_201292	maker	exon	30747	30856	.	-	.	ID=LDENT00207420:3;Parent=LDENT00207420;
scaffold522_size201292_123921_201292	maker	exon	31313	31483	.	-	.	ID=LDENT00207420:4;Parent=LDENT00207420;
scaffold522_size201292_123921_201292	maker	exon	33380	33554	.	-	.	ID=LDENT00207420:5;Parent=LDENT00207420;
scaffold522_size201292_123921_201292	maker	exon	35591	35714	.	-	.	ID=LDENT00207420:6;Parent=LDENT00207420;
scaffold522_size201292_123921_201292	maker	exon	36220	36316	.	-	.	ID=LDENT00207420:7;Parent=LDENT00207420;
scaffold522_size201292_123921_201292	maker	exon	36393	36575	.	-	.	ID=LDENT00207420:8;Parent=LDENT00207420;
scaffold522_size201292_123921_201292	maker	exon	36717	36845	.	-	.	ID=LDENT00207420:9;Parent=LDENT00207420;
scaffold522_size201292_123921_201292	maker	exon	38133	38318	.	-	.	ID=LDENT00207420:10;Parent=LDENT00207420;
scaffold522_size201292_123921_201292	maker	exon	40218	40372	.	-	.	ID=LDENT00207420:11;Parent=LDENT00207420;
scaffold522_size201292_123921_201292	maker	exon	40504	40591	.	-	.	ID=LDENT00207420:12;Parent=LDENT00207420;
scaffold522_size201292_123921_201292	maker	exon	45118	46194	.	-	.	ID=LDENT00207420:13;Parent=LDENT00207420;
scaffold522_size201292_123921_201292	maker	CDS	45118	46194	.	-	0	ID=LDENT00207420:cds;Parent=LDENT00207420;
scaffold522_size201292_123921_201292	maker	CDS	40504	40591	.	-	0	ID=LDENT00207420:cds;Parent=LDENT00207420;
scaffold522_size201292_123921_201292	maker	CDS	40218	40372	.	-	2	ID=LDENT00207420:cds;Parent=LDENT00207420;
scaffold522_size201292_123921_201292	maker	CDS	38133	38318	.	-	0	ID=LDENT00207420:cds;Parent=LDENT00207420;
scaffold522_size201292_123921_201292	maker	CDS	36717	36845	.	-	0	ID=LDENT00207420:cds;Parent=LDENT00207420;
scaffold522_size201292_123921_201292	maker	CDS	36393	36575	.	-	0	ID=LDENT00207420:cds;Parent=LDENT00207420;
scaffold522_size201292_123921_201292	maker	CDS	36220	36316	.	-	0	ID=LDENT00207420:cds;Parent=LDENT00207420;
scaffold522_size201292_123921_201292	maker	CDS	35591	35714	.	-	2	ID=LDENT00207420:cds;Parent=LDENT00207420;
scaffold522_size201292_123921_201292	maker	CDS	33380	33554	.	-	1	ID=LDENT00207420:cds;Parent=LDENT00207420;
scaffold522_size201292_123921_201292	maker	CDS	31313	31483	.	-	0	ID=LDENT00207420:cds;Parent=LDENT00207420;
scaffold522_size201292_123921_201292	maker	CDS	30747	30856	.	-	0	ID=LDENT00207420:cds;Parent=LDENT00207420;
scaffold522_size201292_123921_201292	maker	CDS	30142	30244	.	-	1	ID=LDENT00207420:cds;Parent=LDENT00207420;
scaffold522_size201292_123921_201292	maker	CDS	28639	28764	.	-	0	ID=LDENT00207420:cds;Parent=LDENT00207420;
scaffold522_size201292_123921_201292	maker	gene	46699	67515	.	-	.	ID=LDENG00207430;Name=LDENG00207430;Note=Protein of unknown function;
scaffold522_size201292_123921_201292	maker	mRNA	46699	67515	.	-	.	ID=LDENT00207430;Parent=LDENG00207430;Name=LDENT00207430;Note=Protein of unknown function;
scaffold522_size201292_123921_201292	maker	exon	46699	46751	.	-	.	ID=LDENT00207430:1;Parent=LDENT00207430;
scaffold522_size201292_123921_201292	maker	exon	47392	47440	.	-	.	ID=LDENT00207430:2;Parent=LDENT00207430;
scaffold522_size201292_123921_201292	maker	exon	49261	49322	.	-	.	ID=LDENT00207430:3;Parent=LDENT00207430;
scaffold522_size201292_123921_201292	maker	exon	65698	65751	.	-	.	ID=LDENT00207430:4;Parent=LDENT00207430;
scaffold522_size201292_123921_201292	maker	exon	67377	67515	.	-	.	ID=LDENT00207430:5;Parent=LDENT00207430;
scaffold522_size201292_123921_201292	maker	CDS	67377	67515	.	-	0	ID=LDENT00207430:cds;Parent=LDENT00207430;
scaffold522_size201292_123921_201292	maker	CDS	65698	65751	.	-	2	ID=LDENT00207430:cds;Parent=LDENT00207430;
scaffold522_size201292_123921_201292	maker	CDS	49261	49322	.	-	2	ID=LDENT00207430:cds;Parent=LDENT00207430;
scaffold522_size201292_123921_201292	maker	CDS	47392	47440	.	-	0	ID=LDENT00207430:cds;Parent=LDENT00207430;
scaffold522_size201292_123921_201292	maker	CDS	46699	46751	.	-	2	ID=LDENT00207430:cds;Parent=LDENT00207430;
scaffold522_size201292_123921_201292	maker	gene	70019	77356	.	-	.	ID=LDENG00207440;Name=LDENG00207440;Note=Similar to ZSWIM8: Zinc finger SWIM domain-containing protein 8 (Bos taurus OX%3D9913);
scaffold522_size201292_123921_201292	maker	mRNA	70019	77356	.	-	.	ID=LDENT00207440;Parent=LDENG00207440;Name=LDENT00207440;Note=Similar to ZSWIM8: Zinc finger SWIM domain-containing protein 8 (Bos taurus OX%3D9913);
scaffold522_size201292_123921_201292	maker	exon	70019	70222	.	-	.	ID=LDENT00207440:1;Parent=LDENT00207440;
scaffold522_size201292_123921_201292	maker	exon	71761	71939	.	-	.	ID=LDENT00207440:2;Parent=LDENT00207440;
scaffold522_size201292_123921_201292	maker	exon	72662	72781	.	-	.	ID=LDENT00207440:3;Parent=LDENT00207440;
scaffold522_size201292_123921_201292	maker	exon	75200	75364	.	-	.	ID=LDENT00207440:4;Parent=LDENT00207440;
scaffold522_size201292_123921_201292	maker	exon	76160	76337	.	-	.	ID=LDENT00207440:5;Parent=LDENT00207440;
scaffold522_size201292_123921_201292	maker	exon	76802	77356	.	-	.	ID=LDENT00207440:6;Parent=LDENT00207440;
scaffold522_size201292_123921_201292	maker	CDS	76802	77356	.	-	0	ID=LDENT00207440:cds;Parent=LDENT00207440;
scaffold522_size201292_123921_201292	maker	CDS	76160	76337	.	-	0	ID=LDENT00207440:cds;Parent=LDENT00207440;
scaffold522_size201292_123921_201292	maker	CDS	75200	75364	.	-	2	ID=LDENT00207440:cds;Parent=LDENT00207440;
scaffold522_size201292_123921_201292	maker	CDS	72662	72781	.	-	2	ID=LDENT00207440:cds;Parent=LDENT00207440;
scaffold522_size201292_123921_201292	maker	CDS	71761	71939	.	-	2	ID=LDENT00207440:cds;Parent=LDENT00207440;
scaffold522_size201292_123921_201292	maker	CDS	70019	70222	.	-	0	ID=LDENT00207440:cds;Parent=LDENT00207440;
scaffold521_size129308	maker	gene	9341	19372	.	+	.	ID=LDENG00207080;Name=LDENG00207080;Note=Similar to Abhd15: Protein ABHD15 (Mus musculus OX%3D10090);
scaffold521_size129308	maker	mRNA	9341	19372	.	+	.	ID=LDENT00207080;Parent=LDENG00207080;Name=LDENT00207080;Note=Similar to Abhd15: Protein ABHD15 (Mus musculus OX%3D10090);
scaffold521_size129308	maker	exon	9341	9886	.	+	.	ID=LDENT00207080:1;Parent=LDENT00207080;
scaffold521_size129308	maker	exon	17037	17389	.	+	.	ID=LDENT00207080:2;Parent=LDENT00207080;
scaffold521_size129308	maker	exon	18727	19372	.	+	.	ID=LDENT00207080:3;Parent=LDENT00207080;
scaffold521_size129308	maker	CDS	9341	9886	.	+	0	ID=LDENT00207080:cds;Parent=LDENT00207080;
scaffold521_size129308	maker	CDS	17037	17389	.	+	0	ID=LDENT00207080:cds;Parent=LDENT00207080;
scaffold521_size129308	maker	CDS	18727	19372	.	+	1	ID=LDENT00207080:cds;Parent=LDENT00207080;
scaffold521_size129308	maker	gene	71171	75989	.	+	.	ID=LDENG00207090;Name=LDENG00207090;Note=Similar to AIPL1: Aryl-hydrocarbon-interacting protein-like 1 (Homo sapiens OX%3D9606);
scaffold521_size129308	maker	mRNA	71171	75989	.	+	.	ID=LDENT00207090;Parent=LDENG00207090;Name=LDENT00207090;Note=Similar to AIPL1: Aryl-hydrocarbon-interacting protein-like 1 (Homo sapiens OX%3D9606);
scaffold521_size129308	maker	exon	71171	71275	.	+	.	ID=LDENT00207090:1;Parent=LDENT00207090;
scaffold521_size129308	maker	exon	71866	72045	.	+	.	ID=LDENT00207090:2;Parent=LDENT00207090;
scaffold521_size129308	maker	exon	73754	73942	.	+	.	ID=LDENT00207090:3;Parent=LDENT00207090;
scaffold521_size129308	maker	exon	74033	74209	.	+	.	ID=LDENT00207090:4;Parent=LDENT00207090;
scaffold521_size129308	maker	exon	75123	75264	.	+	.	ID=LDENT00207090:5;Parent=LDENT00207090;
scaffold521_size129308	maker	exon	75790	75989	.	+	.	ID=LDENT00207090:6;Parent=LDENT00207090;
scaffold521_size129308	maker	CDS	71171	71275	.	+	0	ID=LDENT00207090:cds;Parent=LDENT00207090;
scaffold521_size129308	maker	CDS	71866	72045	.	+	0	ID=LDENT00207090:cds;Parent=LDENT00207090;
scaffold521_size129308	maker	CDS	73754	73942	.	+	0	ID=LDENT00207090:cds;Parent=LDENT00207090;
scaffold521_size129308	maker	CDS	74033	74209	.	+	0	ID=LDENT00207090:cds;Parent=LDENT00207090;
scaffold521_size129308	maker	CDS	75123	75264	.	+	0	ID=LDENT00207090:cds;Parent=LDENT00207090;
scaffold521_size129308	maker	CDS	75790	75989	.	+	2	ID=LDENT00207090:cds;Parent=LDENT00207090;
scaffold521_size129308	maker	gene	79206	93515	.	+	.	ID=LDENG00207100;Name=LDENG00207100;Note=Similar to trarg1: Trafficking regulator of GLUT4 1 (Xenopus tropicalis OX%3D8364);
scaffold521_size129308	maker	mRNA	79206	93515	.	+	.	ID=LDENT00207100;Parent=LDENG00207100;Name=LDENT00207100;Note=Similar to trarg1: Trafficking regulator of GLUT4 1 (Xenopus tropicalis OX%3D8364);
scaffold521_size129308	maker	exon	79206	79670	.	+	.	ID=LDENT00207100:1;Parent=LDENT00207100;
scaffold521_size129308	maker	exon	92823	92949	.	+	.	ID=LDENT00207100:2;Parent=LDENT00207100;
scaffold521_size129308	maker	exon	93502	93515	.	+	.	ID=LDENT00207100:3;Parent=LDENT00207100;
scaffold521_size129308	maker	CDS	79206	79670	.	+	0	ID=LDENT00207100:cds;Parent=LDENT00207100;
scaffold521_size129308	maker	CDS	92823	92949	.	+	0	ID=LDENT00207100:cds;Parent=LDENT00207100;
scaffold521_size129308	maker	CDS	93502	93515	.	+	2	ID=LDENT00207100:cds;Parent=LDENT00207100;
scaffold521_size129308	maker	gene	99827	120782	.	-	.	ID=LDENG00207110;Name=LDENG00207110;Note=Similar to GOSR1: Golgi SNAP receptor complex member 1 (Pongo abelii OX%3D9601);
scaffold521_size129308	maker	mRNA	99827	120782	.	-	.	ID=LDENT00207110;Parent=LDENG00207110;Name=LDENT00207110;Note=Similar to GOSR1: Golgi SNAP receptor complex member 1 (Pongo abelii OX%3D9601);
scaffold521_size129308	maker	exon	99827	100804	.	-	.	ID=LDENT00207110:1;Parent=LDENT00207110;
scaffold521_size129308	maker	exon	101026	101108	.	-	.	ID=LDENT00207110:2;Parent=LDENT00207110;
scaffold521_size129308	maker	exon	104744	104773	.	-	.	ID=LDENT00207110:3;Parent=LDENT00207110;
scaffold521_size129308	maker	exon	112693	112767	.	-	.	ID=LDENT00207110:4;Parent=LDENT00207110;
scaffold521_size129308	maker	exon	117950	118041	.	-	.	ID=LDENT00207110:5;Parent=LDENT00207110;
scaffold521_size129308	maker	exon	118289	118396	.	-	.	ID=LDENT00207110:6;Parent=LDENT00207110;
scaffold521_size129308	maker	exon	118944	119031	.	-	.	ID=LDENT00207110:7;Parent=LDENT00207110;
scaffold521_size129308	maker	exon	119960	120071	.	-	.	ID=LDENT00207110:8;Parent=LDENT00207110;
scaffold521_size129308	maker	exon	120489	120782	.	-	.	ID=LDENT00207110:9;Parent=LDENT00207110;
scaffold521_size129308	maker	five_prime_UTR	120523	120782	.	-	.	ID=LDENT00207110:five_prime_utr;Parent=LDENT00207110;
scaffold521_size129308	maker	CDS	120489	120522	.	-	0	ID=LDENT00207110:cds;Parent=LDENT00207110;
scaffold521_size129308	maker	CDS	119960	120071	.	-	2	ID=LDENT00207110:cds;Parent=LDENT00207110;
scaffold521_size129308	maker	CDS	118944	119031	.	-	1	ID=LDENT00207110:cds;Parent=LDENT00207110;
scaffold521_size129308	maker	CDS	118289	118396	.	-	0	ID=LDENT00207110:cds;Parent=LDENT00207110;
scaffold521_size129308	maker	CDS	117950	118041	.	-	0	ID=LDENT00207110:cds;Parent=LDENT00207110;
scaffold521_size129308	maker	CDS	112693	112767	.	-	1	ID=LDENT00207110:cds;Parent=LDENT00207110;
scaffold521_size129308	maker	CDS	104744	104773	.	-	1	ID=LDENT00207110:cds;Parent=LDENT00207110;
scaffold521_size129308	maker	CDS	101026	101108	.	-	1	ID=LDENT00207110:cds;Parent=LDENT00207110;
scaffold521_size129308	maker	CDS	100680	100804	.	-	2	ID=LDENT00207110:cds;Parent=LDENT00207110;
scaffold521_size129308	maker	three_prime_UTR	99827	100679	.	-	.	ID=LDENT00207110:three_prime_utr;Parent=LDENT00207110;
scaffold521_size129308	maker	gene	121831	126979	.	-	.	ID=LDENG00207130;Name=LDENG00207130;Note=Similar to Cpd: Carboxypeptidase D (Mus musculus OX%3D10090);
scaffold521_size129308	maker	mRNA	121831	126979	.	-	.	ID=LDENT00207130;Parent=LDENG00207130;Name=LDENT00207130;Note=Similar to Cpd: Carboxypeptidase D (Mus musculus OX%3D10090);
scaffold521_size129308	maker	exon	121831	124389	.	-	.	ID=LDENT00207130:1;Parent=LDENT00207130;
scaffold521_size129308	maker	exon	125094	125196	.	-	.	ID=LDENT00207130:2;Parent=LDENT00207130;
scaffold521_size129308	maker	exon	126446	126631	.	-	.	ID=LDENT00207130:3;Parent=LDENT00207130;
scaffold521_size129308	maker	exon	126831	126979	.	-	.	ID=LDENT00207130:4;Parent=LDENT00207130;
scaffold521_size129308	maker	five_prime_UTR	126954	126979	.	-	.	ID=LDENT00207130:five_prime_utr;Parent=LDENT00207130;
scaffold521_size129308	maker	CDS	126831	126953	.	-	0	ID=LDENT00207130:cds;Parent=LDENT00207130;
scaffold521_size129308	maker	CDS	126446	126631	.	-	0	ID=LDENT00207130:cds;Parent=LDENT00207130;
scaffold521_size129308	maker	CDS	125094	125196	.	-	0	ID=LDENT00207130:cds;Parent=LDENT00207130;
scaffold521_size129308	maker	CDS	124163	124389	.	-	2	ID=LDENT00207130:cds;Parent=LDENT00207130;
scaffold521_size129308	maker	three_prime_UTR	121831	124162	.	-	.	ID=LDENT00207130:three_prime_utr;Parent=LDENT00207130;
scaffold521_size129308	maker	gene	120919	121311	.	-	.	ID=LDENG00207120;Name=LDENG00207120;Note=Protein of unknown function;
scaffold521_size129308	maker	mRNA	120919	121311	34.70922	-	.	ID=LDENT00207120;Parent=LDENG00207120;Name=LDENT00207120;Note=Protein of unknown function;
scaffold521_size129308	maker	exon	120919	121311	.	-	.	ID=LDENT00207120:1;Parent=LDENT00207120;
scaffold521_size129308	maker	CDS	120919	121311	.	-	0	ID=LDENT00207120:cds;Parent=LDENT00207120;
scaffold524_size298303_1_149796	maker	gene	7788	23960	.	+	.	ID=LDENG00207870;Name=LDENG00207870;Note=Similar to rnf145: RING finger protein 145 (Danio rerio OX%3D7955);
scaffold524_size298303_1_149796	maker	mRNA	7788	23960	.	+	.	ID=LDENT00207870;Parent=LDENG00207870;Name=LDENT00207870;Note=Similar to rnf145: RING finger protein 145 (Danio rerio OX%3D7955);
scaffold524_size298303_1_149796	maker	exon	7788	7945	.	+	.	ID=LDENT00207870:1;Parent=LDENT00207870;
scaffold524_size298303_1_149796	maker	exon	12752	13008	.	+	.	ID=LDENT00207870:2;Parent=LDENT00207870;
scaffold524_size298303_1_149796	maker	exon	14494	14602	.	+	.	ID=LDENT00207870:3;Parent=LDENT00207870;
scaffold524_size298303_1_149796	maker	exon	15012	15103	.	+	.	ID=LDENT00207870:4;Parent=LDENT00207870;
scaffold524_size298303_1_149796	maker	exon	15720	15955	.	+	.	ID=LDENT00207870:5;Parent=LDENT00207870;
scaffold524_size298303_1_149796	maker	exon	16247	16422	.	+	.	ID=LDENT00207870:6;Parent=LDENT00207870;
scaffold524_size298303_1_149796	maker	exon	16736	16876	.	+	.	ID=LDENT00207870:7;Parent=LDENT00207870;
scaffold524_size298303_1_149796	maker	exon	17043	17225	.	+	.	ID=LDENT00207870:8;Parent=LDENT00207870;
scaffold524_size298303_1_149796	maker	exon	17433	17580	.	+	.	ID=LDENT00207870:9;Parent=LDENT00207870;
scaffold524_size298303_1_149796	maker	exon	17714	17836	.	+	.	ID=LDENT00207870:10;Parent=LDENT00207870;
scaffold524_size298303_1_149796	maker	exon	18100	18333	.	+	.	ID=LDENT00207870:11;Parent=LDENT00207870;
scaffold524_size298303_1_149796	maker	exon	19189	23960	.	+	.	ID=LDENT00207870:12;Parent=LDENT00207870;
scaffold524_size298303_1_149796	maker	five_prime_UTR	7788	7945	.	+	.	ID=LDENT00207870:five_prime_utr;Parent=LDENT00207870;
scaffold524_size298303_1_149796	maker	five_prime_UTR	12752	12824	.	+	.	ID=LDENT00207870:five_prime_utr;Parent=LDENT00207870;
scaffold524_size298303_1_149796	maker	CDS	12825	13008	.	+	0	ID=LDENT00207870:cds;Parent=LDENT00207870;
scaffold524_size298303_1_149796	maker	CDS	14494	14602	.	+	2	ID=LDENT00207870:cds;Parent=LDENT00207870;
scaffold524_size298303_1_149796	maker	CDS	15012	15103	.	+	1	ID=LDENT00207870:cds;Parent=LDENT00207870;
scaffold524_size298303_1_149796	maker	CDS	15720	15955	.	+	2	ID=LDENT00207870:cds;Parent=LDENT00207870;
scaffold524_size298303_1_149796	maker	CDS	16247	16422	.	+	0	ID=LDENT00207870:cds;Parent=LDENT00207870;
scaffold524_size298303_1_149796	maker	CDS	16736	16876	.	+	1	ID=LDENT00207870:cds;Parent=LDENT00207870;
scaffold524_size298303_1_149796	maker	CDS	17043	17225	.	+	1	ID=LDENT00207870:cds;Parent=LDENT00207870;
scaffold524_size298303_1_149796	maker	CDS	17433	17580	.	+	1	ID=LDENT00207870:cds;Parent=LDENT00207870;
scaffold524_size298303_1_149796	maker	CDS	17714	17836	.	+	0	ID=LDENT00207870:cds;Parent=LDENT00207870;
scaffold524_size298303_1_149796	maker	CDS	18100	18333	.	+	0	ID=LDENT00207870:cds;Parent=LDENT00207870;
scaffold524_size298303_1_149796	maker	CDS	19189	19893	.	+	0	ID=LDENT00207870:cds;Parent=LDENT00207870;
scaffold524_size298303_1_149796	maker	three_prime_UTR	19894	23960	.	+	.	ID=LDENT00207870:three_prime_utr;Parent=LDENT00207870;
scaffold524_size298303_1_149796	maker	gene	26901	121758	.	+	.	ID=LDENG00207880;Name=LDENG00207880;Note=Similar to Ebf1: Transcription factor COE1 (Mus musculus OX%3D10090);
scaffold524_size298303_1_149796	maker	mRNA	26901	121758	.	+	.	ID=LDENT00207880;Parent=LDENG00207880;Name=LDENT00207880;Note=Similar to Ebf1: Transcription factor COE1 (Mus musculus OX%3D10090);
scaffold524_size298303_1_149796	maker	exon	26901	27331	.	+	.	ID=LDENT00207880:1;Parent=LDENT00207880;
scaffold524_size298303_1_149796	maker	exon	28094	28250	.	+	.	ID=LDENT00207880:2;Parent=LDENT00207880;
scaffold524_size298303_1_149796	maker	exon	29003	29066	.	+	.	ID=LDENT00207880:3;Parent=LDENT00207880;
scaffold524_size298303_1_149796	maker	exon	29934	29989	.	+	.	ID=LDENT00207880:4;Parent=LDENT00207880;
scaffold524_size298303_1_149796	maker	exon	37730	37803	.	+	.	ID=LDENT00207880:5;Parent=LDENT00207880;
scaffold524_size298303_1_149796	maker	exon	45119	45187	.	+	.	ID=LDENT00207880:6;Parent=LDENT00207880;
scaffold524_size298303_1_149796	maker	exon	91550	91631	.	+	.	ID=LDENT00207880:7;Parent=LDENT00207880;
scaffold524_size298303_1_149796	maker	exon	92808	92949	.	+	.	ID=LDENT00207880:8;Parent=LDENT00207880;
scaffold524_size298303_1_149796	maker	exon	93950	94080	.	+	.	ID=LDENT00207880:9;Parent=LDENT00207880;
scaffold524_size298303_1_149796	maker	exon	95748	95874	.	+	.	ID=LDENT00207880:10;Parent=LDENT00207880;
scaffold524_size298303_1_149796	maker	exon	104651	104739	.	+	.	ID=LDENT00207880:11;Parent=LDENT00207880;
scaffold524_size298303_1_149796	maker	exon	113735	113800	.	+	.	ID=LDENT00207880:12;Parent=LDENT00207880;
scaffold524_size298303_1_149796	maker	exon	113883	114045	.	+	.	ID=LDENT00207880:13;Parent=LDENT00207880;
scaffold524_size298303_1_149796	maker	exon	115180	115362	.	+	.	ID=LDENT00207880:14;Parent=LDENT00207880;
scaffold524_size298303_1_149796	maker	exon	115898	116095	.	+	.	ID=LDENT00207880:15;Parent=LDENT00207880;
scaffold524_size298303_1_149796	maker	exon	117973	118041	.	+	.	ID=LDENT00207880:16;Parent=LDENT00207880;
scaffold524_size298303_1_149796	maker	exon	119443	121758	.	+	.	ID=LDENT00207880:17;Parent=LDENT00207880;
scaffold524_size298303_1_149796	maker	CDS	26901	27331	.	+	0	ID=LDENT00207880:cds;Parent=LDENT00207880;
scaffold524_size298303_1_149796	maker	CDS	28094	28250	.	+	1	ID=LDENT00207880:cds;Parent=LDENT00207880;
scaffold524_size298303_1_149796	maker	CDS	29003	29066	.	+	0	ID=LDENT00207880:cds;Parent=LDENT00207880;
scaffold524_size298303_1_149796	maker	CDS	29934	29989	.	+	2	ID=LDENT00207880:cds;Parent=LDENT00207880;
scaffold524_size298303_1_149796	maker	CDS	37730	37803	.	+	0	ID=LDENT00207880:cds;Parent=LDENT00207880;
scaffold524_size298303_1_149796	maker	CDS	45119	45187	.	+	1	ID=LDENT00207880:cds;Parent=LDENT00207880;
scaffold524_size298303_1_149796	maker	CDS	91550	91631	.	+	1	ID=LDENT00207880:cds;Parent=LDENT00207880;
scaffold524_size298303_1_149796	maker	CDS	92808	92949	.	+	0	ID=LDENT00207880:cds;Parent=LDENT00207880;
scaffold524_size298303_1_149796	maker	CDS	93950	94080	.	+	2	ID=LDENT00207880:cds;Parent=LDENT00207880;
scaffold524_size298303_1_149796	maker	CDS	95748	95874	.	+	0	ID=LDENT00207880:cds;Parent=LDENT00207880;
scaffold524_size298303_1_149796	maker	CDS	104651	104739	.	+	2	ID=LDENT00207880:cds;Parent=LDENT00207880;
scaffold524_size298303_1_149796	maker	CDS	113735	113800	.	+	0	ID=LDENT00207880:cds;Parent=LDENT00207880;
scaffold524_size298303_1_149796	maker	CDS	113883	114045	.	+	0	ID=LDENT00207880:cds;Parent=LDENT00207880;
scaffold524_size298303_1_149796	maker	CDS	115180	115362	.	+	2	ID=LDENT00207880:cds;Parent=LDENT00207880;
scaffold524_size298303_1_149796	maker	CDS	115898	116095	.	+	2	ID=LDENT00207880:cds;Parent=LDENT00207880;
scaffold524_size298303_1_149796	maker	CDS	117973	118040	.	+	2	ID=LDENT00207880:cds;Parent=LDENT00207880;
scaffold524_size298303_1_149796	maker	three_prime_UTR	118041	118041	.	+	.	ID=LDENT00207880:three_prime_utr;Parent=LDENT00207880;
scaffold524_size298303_1_149796	maker	three_prime_UTR	119443	121758	.	+	.	ID=LDENT00207880:three_prime_utr;Parent=LDENT00207880;
scaffold524_size298303_1_149796	maker	gene	2215	6796	.	-	.	ID=LDENG00207860;Name=LDENG00207860;Note=Similar to ublcp1: Ubiquitin-like domain-containing CTD phosphatase 1 (Danio rerio OX%3D7955);
scaffold524_size298303_1_149796	maker	mRNA	2215	6796	.	-	.	ID=LDENT00207860;Parent=LDENG00207860;Name=LDENT00207860;Note=Similar to ublcp1: Ubiquitin-like domain-containing CTD phosphatase 1 (Danio rerio OX%3D7955);
scaffold524_size298303_1_149796	maker	exon	2215	2480	.	-	.	ID=LDENT00207860:1;Parent=LDENT00207860;
scaffold524_size298303_1_149796	maker	exon	2666	2793	.	-	.	ID=LDENT00207860:2;Parent=LDENT00207860;
scaffold524_size298303_1_149796	maker	exon	2915	3031	.	-	.	ID=LDENT00207860:3;Parent=LDENT00207860;
scaffold524_size298303_1_149796	maker	exon	3872	3970	.	-	.	ID=LDENT00207860:4;Parent=LDENT00207860;
scaffold524_size298303_1_149796	maker	exon	4188	4225	.	-	.	ID=LDENT00207860:5;Parent=LDENT00207860;
scaffold524_size298303_1_149796	maker	exon	4461	4559	.	-	.	ID=LDENT00207860:6;Parent=LDENT00207860;
scaffold524_size298303_1_149796	maker	exon	4905	5020	.	-	.	ID=LDENT00207860:7;Parent=LDENT00207860;
scaffold524_size298303_1_149796	maker	exon	5183	5268	.	-	.	ID=LDENT00207860:8;Parent=LDENT00207860;
scaffold524_size298303_1_149796	maker	exon	5702	5793	.	-	.	ID=LDENT00207860:9;Parent=LDENT00207860;
scaffold524_size298303_1_149796	maker	exon	6125	6322	.	-	.	ID=LDENT00207860:10;Parent=LDENT00207860;
scaffold524_size298303_1_149796	maker	exon	6665	6796	.	-	.	ID=LDENT00207860:11;Parent=LDENT00207860;
scaffold524_size298303_1_149796	maker	five_prime_UTR	6665	6796	.	-	.	ID=LDENT00207860:five_prime_utr;Parent=LDENT00207860;
scaffold524_size298303_1_149796	maker	five_prime_UTR	6279	6322	.	-	.	ID=LDENT00207860:five_prime_utr;Parent=LDENT00207860;
scaffold524_size298303_1_149796	maker	CDS	6125	6278	.	-	0	ID=LDENT00207860:cds;Parent=LDENT00207860;
scaffold524_size298303_1_149796	maker	CDS	5702	5793	.	-	2	ID=LDENT00207860:cds;Parent=LDENT00207860;
scaffold524_size298303_1_149796	maker	CDS	5183	5268	.	-	0	ID=LDENT00207860:cds;Parent=LDENT00207860;
scaffold524_size298303_1_149796	maker	CDS	4905	5020	.	-	1	ID=LDENT00207860:cds;Parent=LDENT00207860;
scaffold524_size298303_1_149796	maker	CDS	4461	4559	.	-	2	ID=LDENT00207860:cds;Parent=LDENT00207860;
scaffold524_size298303_1_149796	maker	CDS	4188	4225	.	-	2	ID=LDENT00207860:cds;Parent=LDENT00207860;
scaffold524_size298303_1_149796	maker	CDS	3872	3970	.	-	0	ID=LDENT00207860:cds;Parent=LDENT00207860;
scaffold524_size298303_1_149796	maker	CDS	2915	3031	.	-	0	ID=LDENT00207860:cds;Parent=LDENT00207860;
scaffold524_size298303_1_149796	maker	CDS	2666	2793	.	-	0	ID=LDENT00207860:cds;Parent=LDENT00207860;
scaffold524_size298303_1_149796	maker	CDS	2453	2480	.	-	1	ID=LDENT00207860:cds;Parent=LDENT00207860;
scaffold524_size298303_1_149796	maker	three_prime_UTR	2215	2452	.	-	.	ID=LDENT00207860:three_prime_utr;Parent=LDENT00207860;
scaffold527_size219360	maker	gene	14764	59742	.	-	.	ID=LDENG00208860;Name=LDENG00208860;Note=Similar to TOX3: TOX high mobility group box family member 3 (Homo sapiens OX%3D9606);
scaffold527_size219360	maker	mRNA	14764	59742	.	-	.	ID=LDENT00208860;Parent=LDENG00208860;Name=LDENT00208860;Note=Similar to TOX3: TOX high mobility group box family member 3 (Homo sapiens OX%3D9606);
scaffold527_size219360	maker	exon	14764	16899	.	-	.	ID=LDENT00208860:1;Parent=LDENT00208860;
scaffold527_size219360	maker	exon	17123	17203	.	-	.	ID=LDENT00208860:2;Parent=LDENT00208860;
scaffold527_size219360	maker	exon	17403	17633	.	-	.	ID=LDENT00208860:3;Parent=LDENT00208860;
scaffold527_size219360	maker	exon	17867	18130	.	-	.	ID=LDENT00208860:4;Parent=LDENT00208860;
scaffold527_size219360	maker	exon	26247	26498	.	-	.	ID=LDENT00208860:5;Parent=LDENT00208860;
scaffold527_size219360	maker	exon	34297	34359	.	-	.	ID=LDENT00208860:6;Parent=LDENT00208860;
scaffold527_size219360	maker	exon	59110	59742	.	-	.	ID=LDENT00208860:7;Parent=LDENT00208860;
scaffold527_size219360	maker	five_prime_UTR	59212	59742	.	-	.	ID=LDENT00208860:five_prime_utr;Parent=LDENT00208860;
scaffold527_size219360	maker	CDS	59110	59211	.	-	0	ID=LDENT00208860:cds;Parent=LDENT00208860;
scaffold527_size219360	maker	CDS	34297	34359	.	-	0	ID=LDENT00208860:cds;Parent=LDENT00208860;
scaffold527_size219360	maker	CDS	26247	26498	.	-	0	ID=LDENT00208860:cds;Parent=LDENT00208860;
scaffold527_size219360	maker	CDS	17867	18130	.	-	0	ID=LDENT00208860:cds;Parent=LDENT00208860;
scaffold527_size219360	maker	CDS	17403	17633	.	-	0	ID=LDENT00208860:cds;Parent=LDENT00208860;
scaffold527_size219360	maker	CDS	17123	17203	.	-	0	ID=LDENT00208860:cds;Parent=LDENT00208860;
scaffold527_size219360	maker	CDS	16081	16899	.	-	0	ID=LDENT00208860:cds;Parent=LDENT00208860;
scaffold527_size219360	maker	three_prime_UTR	14764	16080	.	-	.	ID=LDENT00208860:three_prime_utr;Parent=LDENT00208860;
scaffold527_size219360	maker	gene	199190	219278	.	-	.	ID=LDENG00208870;Name=LDENG00208870;Note=Similar to Chd9: Chromodomain-helicase-DNA-binding protein 9 (Mus musculus OX%3D10090);
scaffold527_size219360	maker	mRNA	199190	219278	.	-	.	ID=LDENT00208870;Parent=LDENG00208870;Name=LDENT00208870;Note=Similar to Chd9: Chromodomain-helicase-DNA-binding protein 9 (Mus musculus OX%3D10090);
scaffold527_size219360	maker	exon	199190	200759	.	-	.	ID=LDENT00208870:1;Parent=LDENT00208870;
scaffold527_size219360	maker	exon	200826	203116	.	-	.	ID=LDENT00208870:2;Parent=LDENT00208870;
scaffold527_size219360	maker	exon	203379	203483	.	-	.	ID=LDENT00208870:3;Parent=LDENT00208870;
scaffold527_size219360	maker	exon	203589	203738	.	-	.	ID=LDENT00208870:4;Parent=LDENT00208870;
scaffold527_size219360	maker	exon	203918	204148	.	-	.	ID=LDENT00208870:5;Parent=LDENT00208870;
scaffold527_size219360	maker	exon	204314	204462	.	-	.	ID=LDENT00208870:6;Parent=LDENT00208870;
scaffold527_size219360	maker	exon	204811	204985	.	-	.	ID=LDENT00208870:7;Parent=LDENT00208870;
scaffold527_size219360	maker	exon	205835	206065	.	-	.	ID=LDENT00208870:8;Parent=LDENT00208870;
scaffold527_size219360	maker	exon	206757	206923	.	-	.	ID=LDENT00208870:9;Parent=LDENT00208870;
scaffold527_size219360	maker	exon	207103	207975	.	-	.	ID=LDENT00208870:10;Parent=LDENT00208870;
scaffold527_size219360	maker	exon	208410	208615	.	-	.	ID=LDENT00208870:11;Parent=LDENT00208870;
scaffold527_size219360	maker	exon	208788	209034	.	-	.	ID=LDENT00208870:12;Parent=LDENT00208870;
scaffold527_size219360	maker	exon	209315	209363	.	-	.	ID=LDENT00208870:13;Parent=LDENT00208870;
scaffold527_size219360	maker	exon	209535	209592	.	-	.	ID=LDENT00208870:14;Parent=LDENT00208870;
scaffold527_size219360	maker	exon	209957	210074	.	-	.	ID=LDENT00208870:15;Parent=LDENT00208870;
scaffold527_size219360	maker	exon	210460	210563	.	-	.	ID=LDENT00208870:16;Parent=LDENT00208870;
scaffold527_size219360	maker	exon	211627	211716	.	-	.	ID=LDENT00208870:17;Parent=LDENT00208870;
scaffold527_size219360	maker	exon	214471	214630	.	-	.	ID=LDENT00208870:18;Parent=LDENT00208870;
scaffold527_size219360	maker	exon	214920	215119	.	-	.	ID=LDENT00208870:19;Parent=LDENT00208870;
scaffold527_size219360	maker	exon	215362	215561	.	-	.	ID=LDENT00208870:20;Parent=LDENT00208870;
scaffold527_size219360	maker	exon	216103	216213	.	-	.	ID=LDENT00208870:21;Parent=LDENT00208870;
scaffold527_size219360	maker	exon	216588	216773	.	-	.	ID=LDENT00208870:22;Parent=LDENT00208870;
scaffold527_size219360	maker	exon	217735	217917	.	-	.	ID=LDENT00208870:23;Parent=LDENT00208870;
scaffold527_size219360	maker	exon	218427	218622	.	-	.	ID=LDENT00208870:24;Parent=LDENT00208870;
scaffold527_size219360	maker	exon	219211	219278	.	-	.	ID=LDENT00208870:25;Parent=LDENT00208870;
scaffold527_size219360	maker	CDS	219211	219278	.	-	0	ID=LDENT00208870:cds;Parent=LDENT00208870;
scaffold527_size219360	maker	CDS	218427	218622	.	-	1	ID=LDENT00208870:cds;Parent=LDENT00208870;
scaffold527_size219360	maker	CDS	217735	217917	.	-	0	ID=LDENT00208870:cds;Parent=LDENT00208870;
scaffold527_size219360	maker	CDS	216588	216773	.	-	0	ID=LDENT00208870:cds;Parent=LDENT00208870;
scaffold527_size219360	maker	CDS	216103	216213	.	-	0	ID=LDENT00208870:cds;Parent=LDENT00208870;
scaffold527_size219360	maker	CDS	215362	215561	.	-	0	ID=LDENT00208870:cds;Parent=LDENT00208870;
scaffold527_size219360	maker	CDS	214920	215119	.	-	1	ID=LDENT00208870:cds;Parent=LDENT00208870;
scaffold527_size219360	maker	CDS	214471	214630	.	-	2	ID=LDENT00208870:cds;Parent=LDENT00208870;
scaffold527_size219360	maker	CDS	211627	211716	.	-	1	ID=LDENT00208870:cds;Parent=LDENT00208870;
scaffold527_size219360	maker	CDS	210460	210563	.	-	1	ID=LDENT00208870:cds;Parent=LDENT00208870;
scaffold527_size219360	maker	CDS	209957	210074	.	-	2	ID=LDENT00208870:cds;Parent=LDENT00208870;
scaffold527_size219360	maker	CDS	209535	209592	.	-	1	ID=LDENT00208870:cds;Parent=LDENT00208870;
scaffold527_size219360	maker	CDS	209315	209363	.	-	0	ID=LDENT00208870:cds;Parent=LDENT00208870;
scaffold527_size219360	maker	CDS	208788	209034	.	-	2	ID=LDENT00208870:cds;Parent=LDENT00208870;
scaffold527_size219360	maker	CDS	208410	208615	.	-	1	ID=LDENT00208870:cds;Parent=LDENT00208870;
scaffold527_size219360	maker	CDS	207103	207975	.	-	2	ID=LDENT00208870:cds;Parent=LDENT00208870;
scaffold527_size219360	maker	CDS	206757	206923	.	-	2	ID=LDENT00208870:cds;Parent=LDENT00208870;
scaffold527_size219360	maker	CDS	205835	206065	.	-	0	ID=LDENT00208870:cds;Parent=LDENT00208870;
scaffold527_size219360	maker	CDS	204811	204985	.	-	0	ID=LDENT00208870:cds;Parent=LDENT00208870;
scaffold527_size219360	maker	CDS	204314	204462	.	-	2	ID=LDENT00208870:cds;Parent=LDENT00208870;
scaffold527_size219360	maker	CDS	203918	204148	.	-	0	ID=LDENT00208870:cds;Parent=LDENT00208870;
scaffold527_size219360	maker	CDS	203589	203738	.	-	0	ID=LDENT00208870:cds;Parent=LDENT00208870;
scaffold527_size219360	maker	CDS	203379	203483	.	-	0	ID=LDENT00208870:cds;Parent=LDENT00208870;
scaffold527_size219360	maker	CDS	202166	203116	.	-	0	ID=LDENT00208870:cds;Parent=LDENT00208870;
scaffold527_size219360	maker	three_prime_UTR	200826	202165	.	-	.	ID=LDENT00208870:three_prime_utr;Parent=LDENT00208870;
scaffold527_size219360	maker	three_prime_UTR	199190	200759	.	-	.	ID=LDENT00208870:three_prime_utr;Parent=LDENT00208870;
scaffold527_size219360	maker	gene	2	172	.	-	.	ID=LDENG00208850;Name=LDENG00208850;Note=Protein of unknown function;
scaffold527_size219360	maker	mRNA	2	172	23.80844	-	.	ID=LDENT00208850;Parent=LDENG00208850;Name=LDENT00208850;Note=Protein of unknown function;
scaffold527_size219360	maker	exon	2	172	.	-	.	ID=LDENT00208850:1;Parent=LDENT00208850;
scaffold527_size219360	maker	CDS	2	172	.	-	0	ID=LDENT00208850:cds;Parent=LDENT00208850;
scaffold529_size333516_1_44723	maker	gene	1	555	.	-	.	ID=LDENG00209190;Name=LDENG00209190;Note=Protein of unknown function;
scaffold529_size333516_1_44723	maker	mRNA	1	555	1992	-	.	ID=LDENT00209190;Parent=LDENG00209190;Name=LDENT00209190;Note=Protein of unknown function;
scaffold529_size333516_1_44723	maker	exon	1	30	.	-	.	ID=LDENT00209190:1;Parent=LDENT00209190;
scaffold529_size333516_1_44723	maker	exon	51	555	.	-	.	ID=LDENT00209190:2;Parent=LDENT00209190;
scaffold529_size333516_1_44723	maker	CDS	316	555	.	-	0	ID=LDENT00209190:cds;Parent=LDENT00209190;
scaffold529_size333516_1_44723	maker	three_prime_UTR	51	315	.	-	.	ID=LDENT00209190:three_prime_utr;Parent=LDENT00209190;
scaffold529_size333516_1_44723	maker	three_prime_UTR	1	30	.	-	.	ID=LDENT00209190:three_prime_utr;Parent=LDENT00209190;
scaffold524_size298303_150025_298303	maker	gene	28988	38057	.	+	.	ID=LDENG00207890;Name=LDENG00207890;Note=Similar to CLINT1: Clathrin interactor 1 (Homo sapiens OX%3D9606);
scaffold524_size298303_150025_298303	maker	mRNA	28988	38057	.	+	.	ID=LDENT00207890;Parent=LDENG00207890;Name=LDENT00207890;Note=Similar to CLINT1: Clathrin interactor 1 (Homo sapiens OX%3D9606);
scaffold524_size298303_150025_298303	maker	exon	28988	29161	.	+	.	ID=LDENT00207890:1;Parent=LDENT00207890;
scaffold524_size298303_150025_298303	maker	exon	32151	32255	.	+	.	ID=LDENT00207890:2;Parent=LDENT00207890;
scaffold524_size298303_150025_298303	maker	exon	32415	32511	.	+	.	ID=LDENT00207890:3;Parent=LDENT00207890;
scaffold524_size298303_150025_298303	maker	exon	32673	32781	.	+	.	ID=LDENT00207890:4;Parent=LDENT00207890;
scaffold524_size298303_150025_298303	maker	exon	33245	33430	.	+	.	ID=LDENT00207890:5;Parent=LDENT00207890;
scaffold524_size298303_150025_298303	maker	exon	33597	33765	.	+	.	ID=LDENT00207890:6;Parent=LDENT00207890;
scaffold524_size298303_150025_298303	maker	exon	33870	34086	.	+	.	ID=LDENT00207890:7;Parent=LDENT00207890;
scaffold524_size298303_150025_298303	maker	exon	34167	34248	.	+	.	ID=LDENT00207890:8;Parent=LDENT00207890;
scaffold524_size298303_150025_298303	maker	exon	34551	34628	.	+	.	ID=LDENT00207890:9;Parent=LDENT00207890;
scaffold524_size298303_150025_298303	maker	exon	35203	35525	.	+	.	ID=LDENT00207890:10;Parent=LDENT00207890;
scaffold524_size298303_150025_298303	maker	exon	35817	35985	.	+	.	ID=LDENT00207890:11;Parent=LDENT00207890;
scaffold524_size298303_150025_298303	maker	exon	36245	38057	.	+	.	ID=LDENT00207890:12;Parent=LDENT00207890;
scaffold524_size298303_150025_298303	maker	five_prime_UTR	28988	29120	.	+	.	ID=LDENT00207890:five_prime_utr;Parent=LDENT00207890;
scaffold524_size298303_150025_298303	maker	CDS	29121	29161	.	+	0	ID=LDENT00207890:cds;Parent=LDENT00207890;
scaffold524_size298303_150025_298303	maker	CDS	32151	32255	.	+	1	ID=LDENT00207890:cds;Parent=LDENT00207890;
scaffold524_size298303_150025_298303	maker	CDS	32415	32511	.	+	1	ID=LDENT00207890:cds;Parent=LDENT00207890;
scaffold524_size298303_150025_298303	maker	CDS	32673	32781	.	+	0	ID=LDENT00207890:cds;Parent=LDENT00207890;
scaffold524_size298303_150025_298303	maker	CDS	33245	33430	.	+	2	ID=LDENT00207890:cds;Parent=LDENT00207890;
scaffold524_size298303_150025_298303	maker	CDS	33597	33765	.	+	2	ID=LDENT00207890:cds;Parent=LDENT00207890;
scaffold524_size298303_150025_298303	maker	CDS	33870	34086	.	+	1	ID=LDENT00207890:cds;Parent=LDENT00207890;
scaffold524_size298303_150025_298303	maker	CDS	34167	34248	.	+	0	ID=LDENT00207890:cds;Parent=LDENT00207890;
scaffold524_size298303_150025_298303	maker	CDS	34551	34628	.	+	2	ID=LDENT00207890:cds;Parent=LDENT00207890;
scaffold524_size298303_150025_298303	maker	CDS	35203	35525	.	+	2	ID=LDENT00207890:cds;Parent=LDENT00207890;
scaffold524_size298303_150025_298303	maker	CDS	35817	35985	.	+	0	ID=LDENT00207890:cds;Parent=LDENT00207890;
scaffold524_size298303_150025_298303	maker	CDS	36245	36639	.	+	2	ID=LDENT00207890:cds;Parent=LDENT00207890;
scaffold524_size298303_150025_298303	maker	three_prime_UTR	36640	38057	.	+	.	ID=LDENT00207890:three_prime_utr;Parent=LDENT00207890;
scaffold524_size298303_150025_298303	maker	gene	39669	55802	.	+	.	ID=LDENG00207900;Name=LDENG00207900;Note=Similar to Tcerg1l: Transcription elongation regulator 1-like protein (Mus musculus OX%3D10090);
scaffold524_size298303_150025_298303	maker	mRNA	39669	55802	.	+	.	ID=LDENT00207900;Parent=LDENG00207900;Name=LDENT00207900;Note=Similar to Tcerg1l: Transcription elongation regulator 1-like protein (Mus musculus OX%3D10090);
scaffold524_size298303_150025_298303	maker	exon	39669	39825	.	+	.	ID=LDENT00207900:1;Parent=LDENT00207900;
scaffold524_size298303_150025_298303	maker	exon	40907	41165	.	+	.	ID=LDENT00207900:2;Parent=LDENT00207900;
scaffold524_size298303_150025_298303	maker	exon	41626	41741	.	+	.	ID=LDENT00207900:3;Parent=LDENT00207900;
scaffold524_size298303_150025_298303	maker	exon	42979	43081	.	+	.	ID=LDENT00207900:4;Parent=LDENT00207900;
scaffold524_size298303_150025_298303	maker	exon	44543	44762	.	+	.	ID=LDENT00207900:5;Parent=LDENT00207900;
scaffold524_size298303_150025_298303	maker	exon	45192	45344	.	+	.	ID=LDENT00207900:6;Parent=LDENT00207900;
scaffold524_size298303_150025_298303	maker	exon	45710	45992	.	+	.	ID=LDENT00207900:7;Parent=LDENT00207900;
scaffold524_size298303_150025_298303	maker	exon	46104	46346	.	+	.	ID=LDENT00207900:8;Parent=LDENT00207900;
scaffold524_size298303_150025_298303	maker	exon	47425	47484	.	+	.	ID=LDENT00207900:9;Parent=LDENT00207900;
scaffold524_size298303_150025_298303	maker	exon	48680	48880	.	+	.	ID=LDENT00207900:10;Parent=LDENT00207900;
scaffold524_size298303_150025_298303	maker	exon	49030	49136	.	+	.	ID=LDENT00207900:11;Parent=LDENT00207900;
scaffold524_size298303_150025_298303	maker	exon	49243	49331	.	+	.	ID=LDENT00207900:12;Parent=LDENT00207900;
scaffold524_size298303_150025_298303	maker	exon	50134	50294	.	+	.	ID=LDENT00207900:13;Parent=LDENT00207900;
scaffold524_size298303_150025_298303	maker	exon	50895	50976	.	+	.	ID=LDENT00207900:14;Parent=LDENT00207900;
scaffold524_size298303_150025_298303	maker	exon	51111	51246	.	+	.	ID=LDENT00207900:15;Parent=LDENT00207900;
scaffold524_size298303_150025_298303	maker	exon	51669	51758	.	+	.	ID=LDENT00207900:16;Parent=LDENT00207900;
scaffold524_size298303_150025_298303	maker	exon	51874	51992	.	+	.	ID=LDENT00207900:17;Parent=LDENT00207900;
scaffold524_size298303_150025_298303	maker	exon	52149	52299	.	+	.	ID=LDENT00207900:18;Parent=LDENT00207900;
scaffold524_size298303_150025_298303	maker	exon	52442	52606	.	+	.	ID=LDENT00207900:19;Parent=LDENT00207900;
scaffold524_size298303_150025_298303	maker	exon	52692	52874	.	+	.	ID=LDENT00207900:20;Parent=LDENT00207900;
scaffold524_size298303_150025_298303	maker	exon	53282	53461	.	+	.	ID=LDENT00207900:21;Parent=LDENT00207900;
scaffold524_size298303_150025_298303	maker	exon	53666	53749	.	+	.	ID=LDENT00207900:22;Parent=LDENT00207900;
scaffold524_size298303_150025_298303	maker	exon	54259	54359	.	+	.	ID=LDENT00207900:23;Parent=LDENT00207900;
scaffold524_size298303_150025_298303	maker	exon	55119	55802	.	+	.	ID=LDENT00207900:24;Parent=LDENT00207900;
scaffold524_size298303_150025_298303	maker	CDS	39669	39825	.	+	0	ID=LDENT00207900:cds;Parent=LDENT00207900;
scaffold524_size298303_150025_298303	maker	CDS	40907	41165	.	+	2	ID=LDENT00207900:cds;Parent=LDENT00207900;
scaffold524_size298303_150025_298303	maker	CDS	41626	41741	.	+	1	ID=LDENT00207900:cds;Parent=LDENT00207900;
scaffold524_size298303_150025_298303	maker	CDS	42979	43081	.	+	2	ID=LDENT00207900:cds;Parent=LDENT00207900;
scaffold524_size298303_150025_298303	maker	CDS	44543	44762	.	+	1	ID=LDENT00207900:cds;Parent=LDENT00207900;
scaffold524_size298303_150025_298303	maker	CDS	45192	45344	.	+	0	ID=LDENT00207900:cds;Parent=LDENT00207900;
scaffold524_size298303_150025_298303	maker	CDS	45710	45992	.	+	0	ID=LDENT00207900:cds;Parent=LDENT00207900;
scaffold524_size298303_150025_298303	maker	CDS	46104	46346	.	+	2	ID=LDENT00207900:cds;Parent=LDENT00207900;
scaffold524_size298303_150025_298303	maker	CDS	47425	47484	.	+	2	ID=LDENT00207900:cds;Parent=LDENT00207900;
scaffold524_size298303_150025_298303	maker	CDS	48680	48880	.	+	2	ID=LDENT00207900:cds;Parent=LDENT00207900;
scaffold524_size298303_150025_298303	maker	CDS	49030	49136	.	+	2	ID=LDENT00207900:cds;Parent=LDENT00207900;
scaffold524_size298303_150025_298303	maker	CDS	49243	49331	.	+	0	ID=LDENT00207900:cds;Parent=LDENT00207900;
scaffold524_size298303_150025_298303	maker	CDS	50134	50294	.	+	1	ID=LDENT00207900:cds;Parent=LDENT00207900;
scaffold524_size298303_150025_298303	maker	CDS	50895	50976	.	+	2	ID=LDENT00207900:cds;Parent=LDENT00207900;
scaffold524_size298303_150025_298303	maker	CDS	51111	51246	.	+	1	ID=LDENT00207900:cds;Parent=LDENT00207900;
scaffold524_size298303_150025_298303	maker	CDS	51669	51758	.	+	0	ID=LDENT00207900:cds;Parent=LDENT00207900;
scaffold524_size298303_150025_298303	maker	CDS	51874	51992	.	+	0	ID=LDENT00207900:cds;Parent=LDENT00207900;
scaffold524_size298303_150025_298303	maker	CDS	52149	52299	.	+	1	ID=LDENT00207900:cds;Parent=LDENT00207900;
scaffold524_size298303_150025_298303	maker	CDS	52442	52606	.	+	0	ID=LDENT00207900:cds;Parent=LDENT00207900;
scaffold524_size298303_150025_298303	maker	CDS	52692	52874	.	+	0	ID=LDENT00207900:cds;Parent=LDENT00207900;
scaffold524_size298303_150025_298303	maker	CDS	53282	53461	.	+	0	ID=LDENT00207900:cds;Parent=LDENT00207900;
scaffold524_size298303_150025_298303	maker	CDS	53666	53749	.	+	0	ID=LDENT00207900:cds;Parent=LDENT00207900;
scaffold524_size298303_150025_298303	maker	CDS	54259	54359	.	+	0	ID=LDENT00207900:cds;Parent=LDENT00207900;
scaffold524_size298303_150025_298303	maker	CDS	55119	55326	.	+	1	ID=LDENT00207900:cds;Parent=LDENT00207900;
scaffold524_size298303_150025_298303	maker	three_prime_UTR	55327	55802	.	+	.	ID=LDENT00207900:three_prime_utr;Parent=LDENT00207900;
scaffold524_size298303_150025_298303	maker	gene	56369	60346	.	+	.	ID=LDENG00207910;Name=LDENG00207910;Note=Similar to Pcyox1l: Prenylcysteine oxidase-like (Mus musculus OX%3D10090);
scaffold524_size298303_150025_298303	maker	mRNA	56369	60346	.	+	.	ID=LDENT00207910;Parent=LDENG00207910;Name=LDENT00207910;Note=Similar to Pcyox1l: Prenylcysteine oxidase-like (Mus musculus OX%3D10090);
scaffold524_size298303_150025_298303	maker	exon	56369	56477	.	+	.	ID=LDENT00207910:1;Parent=LDENT00207910;
scaffold524_size298303_150025_298303	maker	exon	56971	57177	.	+	.	ID=LDENT00207910:2;Parent=LDENT00207910;
scaffold524_size298303_150025_298303	maker	exon	57398	57572	.	+	.	ID=LDENT00207910:3;Parent=LDENT00207910;
scaffold524_size298303_150025_298303	maker	exon	58668	58879	.	+	.	ID=LDENT00207910:4;Parent=LDENT00207910;
scaffold524_size298303_150025_298303	maker	exon	59179	59319	.	+	.	ID=LDENT00207910:5;Parent=LDENT00207910;
scaffold524_size298303_150025_298303	maker	exon	59455	59866	.	+	.	ID=LDENT00207910:6;Parent=LDENT00207910;
scaffold524_size298303_150025_298303	maker	exon	60097	60346	.	+	.	ID=LDENT00207910:7;Parent=LDENT00207910;
scaffold524_size298303_150025_298303	maker	CDS	56369	56477	.	+	0	ID=LDENT00207910:cds;Parent=LDENT00207910;
scaffold524_size298303_150025_298303	maker	CDS	56971	57177	.	+	2	ID=LDENT00207910:cds;Parent=LDENT00207910;
scaffold524_size298303_150025_298303	maker	CDS	57398	57572	.	+	2	ID=LDENT00207910:cds;Parent=LDENT00207910;
scaffold524_size298303_150025_298303	maker	CDS	58668	58879	.	+	1	ID=LDENT00207910:cds;Parent=LDENT00207910;
scaffold524_size298303_150025_298303	maker	CDS	59179	59319	.	+	2	ID=LDENT00207910:cds;Parent=LDENT00207910;
scaffold524_size298303_150025_298303	maker	CDS	59455	59866	.	+	2	ID=LDENT00207910:cds;Parent=LDENT00207910;
scaffold524_size298303_150025_298303	maker	CDS	60097	60346	.	+	1	ID=LDENT00207910:cds;Parent=LDENT00207910;
scaffold524_size298303_150025_298303	maker	gene	63854	81774	.	+	.	ID=LDENG00207920;Name=LDENG00207920;Note=Similar to CREBRF: CREB3 regulatory factor (Homo sapiens OX%3D9606);
scaffold524_size298303_150025_298303	maker	mRNA	63854	81774	.	+	.	ID=LDENT00207920;Parent=LDENG00207920;Name=LDENT00207920;Note=Similar to CREBRF: CREB3 regulatory factor (Homo sapiens OX%3D9606);
scaffold524_size298303_150025_298303	maker	exon	63854	63889	.	+	.	ID=LDENT00207920:1;Parent=LDENT00207920;
scaffold524_size298303_150025_298303	maker	exon	64825	64972	.	+	.	ID=LDENT00207920:2;Parent=LDENT00207920;
scaffold524_size298303_150025_298303	maker	exon	71499	71561	.	+	.	ID=LDENT00207920:3;Parent=LDENT00207920;
scaffold524_size298303_150025_298303	maker	exon	71660	71745	.	+	.	ID=LDENT00207920:4;Parent=LDENT00207920;
scaffold524_size298303_150025_298303	maker	exon	73244	73369	.	+	.	ID=LDENT00207920:5;Parent=LDENT00207920;
scaffold524_size298303_150025_298303	maker	exon	74808	74983	.	+	.	ID=LDENT00207920:6;Parent=LDENT00207920;
scaffold524_size298303_150025_298303	maker	exon	77159	78315	.	+	.	ID=LDENT00207920:7;Parent=LDENT00207920;
scaffold524_size298303_150025_298303	maker	exon	78639	78836	.	+	.	ID=LDENT00207920:8;Parent=LDENT00207920;
scaffold524_size298303_150025_298303	maker	exon	79845	80034	.	+	.	ID=LDENT00207920:9;Parent=LDENT00207920;
scaffold524_size298303_150025_298303	maker	exon	80273	80346	.	+	.	ID=LDENT00207920:10;Parent=LDENT00207920;
scaffold524_size298303_150025_298303	maker	exon	81179	81298	.	+	.	ID=LDENT00207920:11;Parent=LDENT00207920;
scaffold524_size298303_150025_298303	maker	exon	81656	81774	.	+	.	ID=LDENT00207920:12;Parent=LDENT00207920;
scaffold524_size298303_150025_298303	maker	CDS	63854	63889	.	+	0	ID=LDENT00207920:cds;Parent=LDENT00207920;
scaffold524_size298303_150025_298303	maker	CDS	64825	64972	.	+	0	ID=LDENT00207920:cds;Parent=LDENT00207920;
scaffold524_size298303_150025_298303	maker	CDS	71499	71561	.	+	2	ID=LDENT00207920:cds;Parent=LDENT00207920;
scaffold524_size298303_150025_298303	maker	CDS	71660	71745	.	+	2	ID=LDENT00207920:cds;Parent=LDENT00207920;
scaffold524_size298303_150025_298303	maker	CDS	73244	73369	.	+	0	ID=LDENT00207920:cds;Parent=LDENT00207920;
scaffold524_size298303_150025_298303	maker	CDS	74808	74983	.	+	0	ID=LDENT00207920:cds;Parent=LDENT00207920;
scaffold524_size298303_150025_298303	maker	CDS	77159	78315	.	+	1	ID=LDENT00207920:cds;Parent=LDENT00207920;
scaffold524_size298303_150025_298303	maker	CDS	78639	78836	.	+	2	ID=LDENT00207920:cds;Parent=LDENT00207920;
scaffold524_size298303_150025_298303	maker	CDS	79845	80034	.	+	2	ID=LDENT00207920:cds;Parent=LDENT00207920;
scaffold524_size298303_150025_298303	maker	CDS	80273	80346	.	+	1	ID=LDENT00207920:cds;Parent=LDENT00207920;
scaffold524_size298303_150025_298303	maker	CDS	81179	81298	.	+	2	ID=LDENT00207920:cds;Parent=LDENT00207920;
scaffold524_size298303_150025_298303	maker	CDS	81656	81774	.	+	2	ID=LDENT00207920:cds;Parent=LDENT00207920;
scaffold524_size298303_150025_298303	maker	gene	94566	97466	.	+	.	ID=LDENG00207930;Name=LDENG00207930;Note=Similar to BNIP1: Vesicle transport protein SEC20 (Homo sapiens OX%3D9606);
scaffold524_size298303_150025_298303	maker	mRNA	94566	97466	.	+	.	ID=LDENT00207930;Parent=LDENG00207930;Name=LDENT00207930;Note=Similar to BNIP1: Vesicle transport protein SEC20 (Homo sapiens OX%3D9606);
scaffold524_size298303_150025_298303	maker	exon	94566	94649	.	+	.	ID=LDENT00207930:1;Parent=LDENT00207930;
scaffold524_size298303_150025_298303	maker	exon	95649	95741	.	+	.	ID=LDENT00207930:2;Parent=LDENT00207930;
scaffold524_size298303_150025_298303	maker	exon	95846	95937	.	+	.	ID=LDENT00207930:3;Parent=LDENT00207930;
scaffold524_size298303_150025_298303	maker	exon	96066	96173	.	+	.	ID=LDENT00207930:4;Parent=LDENT00207930;
scaffold524_size298303_150025_298303	maker	exon	96321	96439	.	+	.	ID=LDENT00207930:5;Parent=LDENT00207930;
scaffold524_size298303_150025_298303	maker	exon	97270	97466	.	+	.	ID=LDENT00207930:6;Parent=LDENT00207930;
scaffold524_size298303_150025_298303	maker	CDS	94566	94649	.	+	0	ID=LDENT00207930:cds;Parent=LDENT00207930;
scaffold524_size298303_150025_298303	maker	CDS	95649	95741	.	+	0	ID=LDENT00207930:cds;Parent=LDENT00207930;
scaffold524_size298303_150025_298303	maker	CDS	95846	95937	.	+	0	ID=LDENT00207930:cds;Parent=LDENT00207930;
scaffold524_size298303_150025_298303	maker	CDS	96066	96173	.	+	1	ID=LDENT00207930:cds;Parent=LDENT00207930;
scaffold524_size298303_150025_298303	maker	CDS	96321	96439	.	+	1	ID=LDENT00207930:cds;Parent=LDENT00207930;
scaffold524_size298303_150025_298303	maker	CDS	97270	97466	.	+	2	ID=LDENT00207930:cds;Parent=LDENT00207930;
scaffold524_size298303_150025_298303	maker	gene	109767	114576	.	+	.	ID=LDENG00207960;Name=LDENG00207960;Note=Similar to Htatsf1: HIV Tat-specific factor 1 homolog (Mus musculus OX%3D10090);
scaffold524_size298303_150025_298303	maker	mRNA	109767	114576	.	+	.	ID=LDENT00207960;Parent=LDENG00207960;Name=LDENT00207960;Note=Similar to Htatsf1: HIV Tat-specific factor 1 homolog (Mus musculus OX%3D10090);
scaffold524_size298303_150025_298303	maker	exon	109767	109793	.	+	.	ID=LDENT00207960:1;Parent=LDENT00207960;
scaffold524_size298303_150025_298303	maker	exon	109874	109909	.	+	.	ID=LDENT00207960:2;Parent=LDENT00207960;
scaffold524_size298303_150025_298303	maker	exon	111111	111275	.	+	.	ID=LDENT00207960:3;Parent=LDENT00207960;
scaffold524_size298303_150025_298303	maker	exon	111711	111954	.	+	.	ID=LDENT00207960:4;Parent=LDENT00207960;
scaffold524_size298303_150025_298303	maker	exon	112096	112143	.	+	.	ID=LDENT00207960:5;Parent=LDENT00207960;
scaffold524_size298303_150025_298303	maker	exon	112259	112413	.	+	.	ID=LDENT00207960:6;Parent=LDENT00207960;
scaffold524_size298303_150025_298303	maker	exon	112903	113066	.	+	.	ID=LDENT00207960:7;Parent=LDENT00207960;
scaffold524_size298303_150025_298303	maker	exon	113209	113305	.	+	.	ID=LDENT00207960:8;Parent=LDENT00207960;
scaffold524_size298303_150025_298303	maker	exon	113380	113469	.	+	.	ID=LDENT00207960:9;Parent=LDENT00207960;
scaffold524_size298303_150025_298303	maker	exon	113577	113714	.	+	.	ID=LDENT00207960:10;Parent=LDENT00207960;
scaffold524_size298303_150025_298303	maker	exon	114310	114576	.	+	.	ID=LDENT00207960:11;Parent=LDENT00207960;
scaffold524_size298303_150025_298303	maker	CDS	109767	109793	.	+	0	ID=LDENT00207960:cds;Parent=LDENT00207960;
scaffold524_size298303_150025_298303	maker	CDS	109874	109909	.	+	0	ID=LDENT00207960:cds;Parent=LDENT00207960;
scaffold524_size298303_150025_298303	maker	CDS	111111	111275	.	+	0	ID=LDENT00207960:cds;Parent=LDENT00207960;
scaffold524_size298303_150025_298303	maker	CDS	111711	111954	.	+	0	ID=LDENT00207960:cds;Parent=LDENT00207960;
scaffold524_size298303_150025_298303	maker	CDS	112096	112143	.	+	2	ID=LDENT00207960:cds;Parent=LDENT00207960;
scaffold524_size298303_150025_298303	maker	CDS	112259	112413	.	+	2	ID=LDENT00207960:cds;Parent=LDENT00207960;
scaffold524_size298303_150025_298303	maker	CDS	112903	113066	.	+	0	ID=LDENT00207960:cds;Parent=LDENT00207960;
scaffold524_size298303_150025_298303	maker	CDS	113209	113305	.	+	1	ID=LDENT00207960:cds;Parent=LDENT00207960;
scaffold524_size298303_150025_298303	maker	CDS	113380	113469	.	+	0	ID=LDENT00207960:cds;Parent=LDENT00207960;
scaffold524_size298303_150025_298303	maker	CDS	113577	113714	.	+	0	ID=LDENT00207960:cds;Parent=LDENT00207960;
scaffold524_size298303_150025_298303	maker	CDS	114310	114576	.	+	0	ID=LDENT00207960:cds;Parent=LDENT00207960;
scaffold524_size298303_150025_298303	maker	gene	117119	121105	.	+	.	ID=LDENG00207970;Name=LDENG00207970;Note=Similar to Pinopsin (Columba livia OX%3D8932);
scaffold524_size298303_150025_298303	maker	mRNA	117119	121105	.	+	.	ID=LDENT00207970;Parent=LDENG00207970;Name=LDENT00207970;Note=Similar to Pinopsin (Columba livia OX%3D8932);
scaffold524_size298303_150025_298303	maker	exon	117119	117458	.	+	.	ID=LDENT00207970:1;Parent=LDENT00207970;
scaffold524_size298303_150025_298303	maker	exon	117930	118098	.	+	.	ID=LDENT00207970:2;Parent=LDENT00207970;
scaffold524_size298303_150025_298303	maker	exon	118614	118773	.	+	.	ID=LDENT00207970:3;Parent=LDENT00207970;
scaffold524_size298303_150025_298303	maker	exon	118866	119096	.	+	.	ID=LDENT00207970:4;Parent=LDENT00207970;
scaffold524_size298303_150025_298303	maker	exon	119902	120045	.	+	.	ID=LDENT00207970:5;Parent=LDENT00207970;
scaffold524_size298303_150025_298303	maker	exon	121085	121105	.	+	.	ID=LDENT00207970:6;Parent=LDENT00207970;
scaffold524_size298303_150025_298303	maker	CDS	117119	117458	.	+	0	ID=LDENT00207970:cds;Parent=LDENT00207970;
scaffold524_size298303_150025_298303	maker	CDS	117930	118098	.	+	2	ID=LDENT00207970:cds;Parent=LDENT00207970;
scaffold524_size298303_150025_298303	maker	CDS	118614	118773	.	+	1	ID=LDENT00207970:cds;Parent=LDENT00207970;
scaffold524_size298303_150025_298303	maker	CDS	118866	119096	.	+	0	ID=LDENT00207970:cds;Parent=LDENT00207970;
scaffold524_size298303_150025_298303	maker	CDS	119902	120045	.	+	0	ID=LDENT00207970:cds;Parent=LDENT00207970;
scaffold524_size298303_150025_298303	maker	CDS	121085	121105	.	+	0	ID=LDENT00207970:cds;Parent=LDENT00207970;
scaffold524_size298303_150025_298303	maker	gene	142875	148293	.	+	.	ID=LDENG00208010;Name=LDENG00208010;Note=Similar to ASL: Argininosuccinate lyase (Lithobates catesbeiana OX%3D8400);
scaffold524_size298303_150025_298303	maker	mRNA	142875	148293	.	+	.	ID=LDENT00208010;Parent=LDENG00208010;Name=LDENT00208010;Note=Similar to ASL: Argininosuccinate lyase (Lithobates catesbeiana OX%3D8400);
scaffold524_size298303_150025_298303	maker	exon	142875	143234	.	+	.	ID=LDENT00208010:1;Parent=LDENT00208010;
scaffold524_size298303_150025_298303	maker	exon	144089	144283	.	+	.	ID=LDENT00208010:2;Parent=LDENT00208010;
scaffold524_size298303_150025_298303	maker	exon	145073	145156	.	+	.	ID=LDENT00208010:3;Parent=LDENT00208010;
scaffold524_size298303_150025_298303	maker	exon	145731	145787	.	+	.	ID=LDENT00208010:4;Parent=LDENT00208010;
scaffold524_size298303_150025_298303	maker	exon	145900	145997	.	+	.	ID=LDENT00208010:5;Parent=LDENT00208010;
scaffold524_size298303_150025_298303	maker	exon	146101	146178	.	+	.	ID=LDENT00208010:6;Parent=LDENT00208010;
scaffold524_size298303_150025_298303	maker	exon	146279	146356	.	+	.	ID=LDENT00208010:7;Parent=LDENT00208010;
scaffold524_size298303_150025_298303	maker	exon	146445	146497	.	+	.	ID=LDENT00208010:8;Parent=LDENT00208010;
scaffold524_size298303_150025_298303	maker	exon	146849	146860	.	+	.	ID=LDENT00208010:9;Parent=LDENT00208010;
scaffold524_size298303_150025_298303	maker	exon	147782	147844	.	+	.	ID=LDENT00208010:10;Parent=LDENT00208010;
scaffold524_size298303_150025_298303	maker	exon	147973	148087	.	+	.	ID=LDENT00208010:11;Parent=LDENT00208010;
scaffold524_size298303_150025_298303	maker	exon	148278	148293	.	+	.	ID=LDENT00208010:12;Parent=LDENT00208010;
scaffold524_size298303_150025_298303	maker	five_prime_UTR	142875	143219	.	+	.	ID=LDENT00208010:five_prime_utr;Parent=LDENT00208010;
scaffold524_size298303_150025_298303	maker	CDS	143220	143234	.	+	0	ID=LDENT00208010:cds;Parent=LDENT00208010;
scaffold524_size298303_150025_298303	maker	CDS	144089	144283	.	+	0	ID=LDENT00208010:cds;Parent=LDENT00208010;
scaffold524_size298303_150025_298303	maker	CDS	145073	145156	.	+	0	ID=LDENT00208010:cds;Parent=LDENT00208010;
scaffold524_size298303_150025_298303	maker	CDS	145731	145787	.	+	0	ID=LDENT00208010:cds;Parent=LDENT00208010;
scaffold524_size298303_150025_298303	maker	CDS	145900	145997	.	+	0	ID=LDENT00208010:cds;Parent=LDENT00208010;
scaffold524_size298303_150025_298303	maker	CDS	146101	146178	.	+	1	ID=LDENT00208010:cds;Parent=LDENT00208010;
scaffold524_size298303_150025_298303	maker	CDS	146279	146356	.	+	1	ID=LDENT00208010:cds;Parent=LDENT00208010;
scaffold524_size298303_150025_298303	maker	CDS	146445	146497	.	+	1	ID=LDENT00208010:cds;Parent=LDENT00208010;
scaffold524_size298303_150025_298303	maker	CDS	146849	146860	.	+	2	ID=LDENT00208010:cds;Parent=LDENT00208010;
scaffold524_size298303_150025_298303	maker	CDS	147782	147844	.	+	2	ID=LDENT00208010:cds;Parent=LDENT00208010;
scaffold524_size298303_150025_298303	maker	CDS	147973	148087	.	+	2	ID=LDENT00208010:cds;Parent=LDENT00208010;
scaffold524_size298303_150025_298303	maker	CDS	148278	148293	.	+	1	ID=LDENT00208010:cds;Parent=LDENT00208010;
scaffold524_size298303_150025_298303	maker	gene	99639	102603	.	-	.	ID=LDENG00207940;Name=LDENG00207940;Note=Similar to STC2: Stanniocalcin-2 (Homo sapiens OX%3D9606);
scaffold524_size298303_150025_298303	maker	mRNA	99639	102603	.	-	.	ID=LDENT00207940;Parent=LDENG00207940;Name=LDENT00207940;Note=Similar to STC2: Stanniocalcin-2 (Homo sapiens OX%3D9606);
scaffold524_size298303_150025_298303	maker	exon	99639	99966	.	-	.	ID=LDENT00207940:1;Parent=LDENT00207940;
scaffold524_size298303_150025_298303	maker	exon	100289	100500	.	-	.	ID=LDENT00207940:2;Parent=LDENT00207940;
scaffold524_size298303_150025_298303	maker	exon	100722	100864	.	-	.	ID=LDENT00207940:3;Parent=LDENT00207940;
scaffold524_size298303_150025_298303	maker	exon	102465	102603	.	-	.	ID=LDENT00207940:4;Parent=LDENT00207940;
scaffold524_size298303_150025_298303	maker	CDS	102465	102603	.	-	0	ID=LDENT00207940:cds;Parent=LDENT00207940;
scaffold524_size298303_150025_298303	maker	CDS	100722	100864	.	-	2	ID=LDENT00207940:cds;Parent=LDENT00207940;
scaffold524_size298303_150025_298303	maker	CDS	100289	100500	.	-	0	ID=LDENT00207940:cds;Parent=LDENT00207940;
scaffold524_size298303_150025_298303	maker	CDS	99639	99966	.	-	1	ID=LDENT00207940:cds;Parent=LDENT00207940;
scaffold524_size298303_150025_298303	maker	gene	107939	109610	.	-	.	ID=LDENG00207950;Name=LDENG00207950;Note=Similar to Bod1: Biorientation of chromosomes in cell division protein 1 (Rattus norvegicus OX%3D10116);
scaffold524_size298303_150025_298303	maker	mRNA	107939	109610	.	-	.	ID=LDENT00207950;Parent=LDENG00207950;Name=LDENT00207950;Note=Similar to Bod1: Biorientation of chromosomes in cell division protein 1 (Rattus norvegicus OX%3D10116);
scaffold524_size298303_150025_298303	maker	exon	107939	107951	.	-	.	ID=LDENT00207950:1;Parent=LDENT00207950;
scaffold524_size298303_150025_298303	maker	exon	108119	108163	.	-	.	ID=LDENT00207950:2;Parent=LDENT00207950;
scaffold524_size298303_150025_298303	maker	exon	108226	108333	.	-	.	ID=LDENT00207950:3;Parent=LDENT00207950;
scaffold524_size298303_150025_298303	maker	exon	108591	108715	.	-	.	ID=LDENT00207950:4;Parent=LDENT00207950;
scaffold524_size298303_150025_298303	maker	exon	109461	109610	.	-	.	ID=LDENT00207950:5;Parent=LDENT00207950;
scaffold524_size298303_150025_298303	maker	CDS	109461	109610	.	-	0	ID=LDENT00207950:cds;Parent=LDENT00207950;
scaffold524_size298303_150025_298303	maker	CDS	108591	108715	.	-	0	ID=LDENT00207950:cds;Parent=LDENT00207950;
scaffold524_size298303_150025_298303	maker	CDS	108226	108333	.	-	1	ID=LDENT00207950:cds;Parent=LDENT00207950;
scaffold524_size298303_150025_298303	maker	CDS	108119	108163	.	-	1	ID=LDENT00207950:cds;Parent=LDENT00207950;
scaffold524_size298303_150025_298303	maker	CDS	107939	107951	.	-	1	ID=LDENT00207950:cds;Parent=LDENT00207950;
scaffold524_size298303_150025_298303	maker	gene	121229	130611	.	-	.	ID=LDENG00207980;Name=LDENG00207980;Note=Similar to tpst1: Protein-tyrosine sulfotransferase 1 (Danio rerio OX%3D7955);
scaffold524_size298303_150025_298303	maker	mRNA	121229	130611	.	-	.	ID=LDENT00207980;Parent=LDENG00207980;Name=LDENT00207980;Note=Similar to tpst1: Protein-tyrosine sulfotransferase 1 (Danio rerio OX%3D7955);
scaffold524_size298303_150025_298303	maker	exon	121229	121430	.	-	.	ID=LDENT00207980:1;Parent=LDENT00207980;
scaffold524_size298303_150025_298303	maker	exon	122600	122801	.	-	.	ID=LDENT00207980:2;Parent=LDENT00207980;
scaffold524_size298303_150025_298303	maker	exon	125246	125499	.	-	.	ID=LDENT00207980:3;Parent=LDENT00207980;
scaffold524_size298303_150025_298303	maker	exon	125622	125780	.	-	.	ID=LDENT00207980:4;Parent=LDENT00207980;
scaffold524_size298303_150025_298303	maker	exon	126731	127448	.	-	.	ID=LDENT00207980:5;Parent=LDENT00207980;
scaffold524_size298303_150025_298303	maker	exon	129103	129261	.	-	.	ID=LDENT00207980:6;Parent=LDENT00207980;
scaffold524_size298303_150025_298303	maker	exon	130390	130611	.	-	.	ID=LDENT00207980:7;Parent=LDENT00207980;
scaffold524_size298303_150025_298303	maker	five_prime_UTR	130390	130611	.	-	.	ID=LDENT00207980:five_prime_utr;Parent=LDENT00207980;
scaffold524_size298303_150025_298303	maker	five_prime_UTR	129103	129261	.	-	.	ID=LDENT00207980:five_prime_utr;Parent=LDENT00207980;
scaffold524_size298303_150025_298303	maker	five_prime_UTR	127139	127448	.	-	.	ID=LDENT00207980:five_prime_utr;Parent=LDENT00207980;
scaffold524_size298303_150025_298303	maker	CDS	126731	127138	.	-	0	ID=LDENT00207980:cds;Parent=LDENT00207980;
scaffold524_size298303_150025_298303	maker	CDS	125622	125780	.	-	0	ID=LDENT00207980:cds;Parent=LDENT00207980;
scaffold524_size298303_150025_298303	maker	CDS	125246	125499	.	-	0	ID=LDENT00207980:cds;Parent=LDENT00207980;
scaffold524_size298303_150025_298303	maker	CDS	122600	122801	.	-	1	ID=LDENT00207980:cds;Parent=LDENT00207980;
scaffold524_size298303_150025_298303	maker	CDS	121395	121430	.	-	0	ID=LDENT00207980:cds;Parent=LDENT00207980;
scaffold524_size298303_150025_298303	maker	three_prime_UTR	121229	121394	.	-	.	ID=LDENT00207980:three_prime_utr;Parent=LDENT00207980;
scaffold524_size298303_150025_298303	maker	gene	132942	137055	.	-	.	ID=LDENG00207990;Name=LDENG00207990;Note=Similar to CRCP: DNA-directed RNA polymerase III subunit RPC9 (Bos taurus OX%3D9913);
scaffold524_size298303_150025_298303	maker	mRNA	132942	137055	.	-	.	ID=LDENT00207990;Parent=LDENG00207990;Name=LDENT00207990;Note=Similar to CRCP: DNA-directed RNA polymerase III subunit RPC9 (Bos taurus OX%3D9913);
scaffold524_size298303_150025_298303	maker	exon	132942	133982	.	-	.	ID=LDENT00207990:1;Parent=LDENT00207990;
scaffold524_size298303_150025_298303	maker	exon	134808	134865	.	-	.	ID=LDENT00207990:2;Parent=LDENT00207990;
scaffold524_size298303_150025_298303	maker	exon	135037	135131	.	-	.	ID=LDENT00207990:3;Parent=LDENT00207990;
scaffold524_size298303_150025_298303	maker	exon	135231	135329	.	-	.	ID=LDENT00207990:4;Parent=LDENT00207990;
scaffold524_size298303_150025_298303	maker	exon	135441	135477	.	-	.	ID=LDENT00207990:5;Parent=LDENT00207990;
scaffold524_size298303_150025_298303	maker	exon	137007	137055	.	-	.	ID=LDENT00207990:6;Parent=LDENT00207990;
scaffold524_size298303_150025_298303	maker	five_prime_UTR	137015	137055	.	-	.	ID=LDENT00207990:five_prime_utr;Parent=LDENT00207990;
scaffold524_size298303_150025_298303	maker	CDS	137007	137014	.	-	0	ID=LDENT00207990:cds;Parent=LDENT00207990;
scaffold524_size298303_150025_298303	maker	CDS	135441	135477	.	-	1	ID=LDENT00207990:cds;Parent=LDENT00207990;
scaffold524_size298303_150025_298303	maker	CDS	135231	135329	.	-	0	ID=LDENT00207990:cds;Parent=LDENT00207990;
scaffold524_size298303_150025_298303	maker	CDS	135037	135131	.	-	0	ID=LDENT00207990:cds;Parent=LDENT00207990;
scaffold524_size298303_150025_298303	maker	CDS	134808	134865	.	-	1	ID=LDENT00207990:cds;Parent=LDENT00207990;
scaffold524_size298303_150025_298303	maker	CDS	133836	133982	.	-	0	ID=LDENT00207990:cds;Parent=LDENT00207990;
scaffold524_size298303_150025_298303	maker	three_prime_UTR	132942	133835	.	-	.	ID=LDENT00207990:three_prime_utr;Parent=LDENT00207990;
scaffold524_size298303_150025_298303	maker	gene	138321	142627	.	-	.	ID=LDENG00208000;Name=LDENG00208000;Note=Protein of unknown function;
scaffold524_size298303_150025_298303	maker	mRNA	138321	142627	.	-	.	ID=LDENT00208000;Parent=LDENG00208000;Name=LDENT00208000;Note=Protein of unknown function;
scaffold524_size298303_150025_298303	maker	exon	138321	138640	.	-	.	ID=LDENT00208000:1;Parent=LDENT00208000;
scaffold524_size298303_150025_298303	maker	exon	139916	140189	.	-	.	ID=LDENT00208000:2;Parent=LDENT00208000;
scaffold524_size298303_150025_298303	maker	exon	140524	140586	.	-	.	ID=LDENT00208000:3;Parent=LDENT00208000;
scaffold524_size298303_150025_298303	maker	exon	141308	141364	.	-	.	ID=LDENT00208000:4;Parent=LDENT00208000;
scaffold524_size298303_150025_298303	maker	exon	141521	141631	.	-	.	ID=LDENT00208000:5;Parent=LDENT00208000;
scaffold524_size298303_150025_298303	maker	exon	142464	142627	.	-	.	ID=LDENT00208000:6;Parent=LDENT00208000;
scaffold524_size298303_150025_298303	maker	five_prime_UTR	142464	142627	.	-	.	ID=LDENT00208000:five_prime_utr;Parent=LDENT00208000;
scaffold524_size298303_150025_298303	maker	five_prime_UTR	141584	141631	.	-	.	ID=LDENT00208000:five_prime_utr;Parent=LDENT00208000;
scaffold524_size298303_150025_298303	maker	CDS	141521	141583	.	-	0	ID=LDENT00208000:cds;Parent=LDENT00208000;
scaffold524_size298303_150025_298303	maker	CDS	141308	141364	.	-	0	ID=LDENT00208000:cds;Parent=LDENT00208000;
scaffold524_size298303_150025_298303	maker	CDS	140524	140586	.	-	0	ID=LDENT00208000:cds;Parent=LDENT00208000;
scaffold524_size298303_150025_298303	maker	CDS	139916	140189	.	-	0	ID=LDENT00208000:cds;Parent=LDENT00208000;
scaffold524_size298303_150025_298303	maker	CDS	138321	138640	.	-	2	ID=LDENT00208000:cds;Parent=LDENT00208000;
scaffold525_size452631_1_66597	maker	gene	19200	20176	.	-	.	ID=LDENG00208210;Name=LDENG00208210;Note=Similar to Cd22: B-cell receptor CD22 (Mus musculus OX%3D10090);
scaffold525_size452631_1_66597	maker	mRNA	19200	20176	.	-	.	ID=LDENT00208210;Parent=LDENG00208210;Name=LDENT00208210;Note=Similar to Cd22: B-cell receptor CD22 (Mus musculus OX%3D10090);
scaffold525_size452631_1_66597	maker	exon	19951	20176	.	-	.	ID=LDENT00208210:1;Parent=LDENT00208210;
scaffold525_size452631_1_66597	maker	exon	19200	19462	.	-	.	ID=LDENT00208210:2;Parent=LDENT00208210;
scaffold525_size452631_1_66597	maker	CDS	19951	20176	.	-	0	ID=LDENT00208210:cds;Parent=LDENT00208210;
scaffold525_size452631_1_66597	maker	CDS	19200	19462	.	-	2	ID=LDENT00208210:cds;Parent=LDENT00208210;
scaffold525_size452631_1_66597	maker	gene	22313	43815	.	-	.	ID=LDENG00208230;Name=LDENG00208230;Note=Similar to axin1: Axin-1 (Danio rerio OX%3D7955);
scaffold525_size452631_1_66597	maker	mRNA	22313	43815	.	-	.	ID=LDENT00208230;Parent=LDENG00208230;Name=LDENT00208230;Note=Similar to axin1: Axin-1 (Danio rerio OX%3D7955);
scaffold525_size452631_1_66597	maker	exon	22313	26885	.	-	.	ID=LDENT00208230:1;Parent=LDENT00208230;
scaffold525_size452631_1_66597	maker	exon	27738	27887	.	-	.	ID=LDENT00208230:2;Parent=LDENT00208230;
scaffold525_size452631_1_66597	maker	exon	29978	30085	.	-	.	ID=LDENT00208230:3;Parent=LDENT00208230;
scaffold525_size452631_1_66597	maker	exon	30245	30472	.	-	.	ID=LDENT00208230:4;Parent=LDENT00208230;
scaffold525_size452631_1_66597	maker	exon	30633	30797	.	-	.	ID=LDENT00208230:5;Parent=LDENT00208230;
scaffold525_size452631_1_66597	maker	exon	30904	31448	.	-	.	ID=LDENT00208230:6;Parent=LDENT00208230;
scaffold525_size452631_1_66597	maker	exon	34297	34434	.	-	.	ID=LDENT00208230:7;Parent=LDENT00208230;
scaffold525_size452631_1_66597	maker	exon	35965	36061	.	-	.	ID=LDENT00208230:8;Parent=LDENT00208230;
scaffold525_size452631_1_66597	maker	exon	37018	37158	.	-	.	ID=LDENT00208230:9;Parent=LDENT00208230;
scaffold525_size452631_1_66597	maker	exon	40577	41542	.	-	.	ID=LDENT00208230:10;Parent=LDENT00208230;
scaffold525_size452631_1_66597	maker	exon	43688	43815	.	-	.	ID=LDENT00208230:11;Parent=LDENT00208230;
scaffold525_size452631_1_66597	maker	five_prime_UTR	43688	43815	.	-	.	ID=LDENT00208230:five_prime_utr;Parent=LDENT00208230;
scaffold525_size452631_1_66597	maker	five_prime_UTR	41470	41542	.	-	.	ID=LDENT00208230:five_prime_utr;Parent=LDENT00208230;
scaffold525_size452631_1_66597	maker	CDS	40577	41469	.	-	0	ID=LDENT00208230:cds;Parent=LDENT00208230;
scaffold525_size452631_1_66597	maker	CDS	37018	37158	.	-	1	ID=LDENT00208230:cds;Parent=LDENT00208230;
scaffold525_size452631_1_66597	maker	CDS	35965	36061	.	-	1	ID=LDENT00208230:cds;Parent=LDENT00208230;
scaffold525_size452631_1_66597	maker	CDS	34297	34434	.	-	0	ID=LDENT00208230:cds;Parent=LDENT00208230;
scaffold525_size452631_1_66597	maker	CDS	30904	31448	.	-	0	ID=LDENT00208230:cds;Parent=LDENT00208230;
scaffold525_size452631_1_66597	maker	CDS	30633	30797	.	-	1	ID=LDENT00208230:cds;Parent=LDENT00208230;
scaffold525_size452631_1_66597	maker	CDS	30245	30472	.	-	1	ID=LDENT00208230:cds;Parent=LDENT00208230;
scaffold525_size452631_1_66597	maker	CDS	29978	30085	.	-	1	ID=LDENT00208230:cds;Parent=LDENT00208230;
scaffold525_size452631_1_66597	maker	CDS	27738	27887	.	-	1	ID=LDENT00208230:cds;Parent=LDENT00208230;
scaffold525_size452631_1_66597	maker	CDS	26759	26885	.	-	1	ID=LDENT00208230:cds;Parent=LDENT00208230;
scaffold525_size452631_1_66597	maker	three_prime_UTR	22313	26758	.	-	.	ID=LDENT00208230:three_prime_utr;Parent=LDENT00208230;
scaffold525_size452631_1_66597	maker	gene	44375	44938	.	-	.	ID=LDENG00208240;Name=LDENG00208240;Note=Protein of unknown function;
scaffold525_size452631_1_66597	maker	mRNA	44375	44938	2061	-	.	ID=LDENT00208240;Parent=LDENG00208240;Name=LDENT00208240;Note=Protein of unknown function;
scaffold525_size452631_1_66597	maker	exon	44375	44789	.	-	.	ID=LDENT00208240:1;Parent=LDENT00208240;
scaffold525_size452631_1_66597	maker	exon	44812	44938	.	-	.	ID=LDENT00208240:2;Parent=LDENT00208240;
scaffold525_size452631_1_66597	maker	five_prime_UTR	44812	44938	.	-	.	ID=LDENT00208240:five_prime_utr;Parent=LDENT00208240;
scaffold525_size452631_1_66597	maker	five_prime_UTR	44788	44789	.	-	.	ID=LDENT00208240:five_prime_utr;Parent=LDENT00208240;
scaffold525_size452631_1_66597	maker	CDS	44566	44787	.	-	0	ID=LDENT00208240:cds;Parent=LDENT00208240;
scaffold525_size452631_1_66597	maker	three_prime_UTR	44375	44565	.	-	.	ID=LDENT00208240:three_prime_utr;Parent=LDENT00208240;
scaffold525_size452631_1_66597	maker	gene	57960	59599	.	-	.	ID=LDENG00208250;Name=LDENG00208250;Note=Similar to Phospholipase A2 (Meiacanthus atrodorsalis OX%3D1405650);
scaffold525_size452631_1_66597	maker	mRNA	57960	59599	.	-	.	ID=LDENT00208250;Parent=LDENG00208250;Name=LDENT00208250;Note=Similar to Phospholipase A2 (Meiacanthus atrodorsalis OX%3D1405650);
scaffold525_size452631_1_66597	maker	exon	57960	58108	.	-	.	ID=LDENT00208250:1;Parent=LDENT00208250;
scaffold525_size452631_1_66597	maker	exon	58653	58759	.	-	.	ID=LDENT00208250:2;Parent=LDENT00208250;
scaffold525_size452631_1_66597	maker	exon	59436	59599	.	-	.	ID=LDENT00208250:3;Parent=LDENT00208250;
scaffold525_size452631_1_66597	maker	CDS	59436	59599	.	-	0	ID=LDENT00208250:cds;Parent=LDENT00208250;
scaffold525_size452631_1_66597	maker	CDS	58653	58759	.	-	1	ID=LDENT00208250:cds;Parent=LDENT00208250;
scaffold525_size452631_1_66597	maker	CDS	57960	58108	.	-	2	ID=LDENT00208250:cds;Parent=LDENT00208250;
scaffold525_size452631_1_66597	maker	gene	20270	20545	.	-	.	ID=LDENG00208220;Name=LDENG00208220;Note=Protein of unknown function;
scaffold525_size452631_1_66597	maker	mRNA	20270	20545	29.06587	-	.	ID=LDENT00208220;Parent=LDENG00208220;Name=LDENT00208220;Note=Protein of unknown function;
scaffold525_size452631_1_66597	maker	exon	20270	20545	.	-	.	ID=LDENT00208220:1;Parent=LDENT00208220;
scaffold525_size452631_1_66597	maker	CDS	20270	20545	.	-	0	ID=LDENT00208220:cds;Parent=LDENT00208220;
scaffold519_size214550	maker	gene	9676	12589	.	+	.	ID=LDENG00206480;Name=LDENG00206480;Note=Similar to LEAP2: Liver-expressed antimicrobial peptide 2 (Bos taurus OX%3D9913);
scaffold519_size214550	maker	mRNA	9676	12589	.	+	.	ID=LDENT00206480;Parent=LDENG00206480;Name=LDENT00206480;Note=Similar to LEAP2: Liver-expressed antimicrobial peptide 2 (Bos taurus OX%3D9913);
scaffold519_size214550	maker	exon	9676	9753	.	+	.	ID=LDENT00206480:1;Parent=LDENT00206480;
scaffold519_size214550	maker	exon	10756	10925	.	+	.	ID=LDENT00206480:2;Parent=LDENT00206480;
scaffold519_size214550	maker	exon	12538	12589	.	+	.	ID=LDENT00206480:3;Parent=LDENT00206480;
scaffold519_size214550	maker	CDS	9676	9753	.	+	0	ID=LDENT00206480:cds;Parent=LDENT00206480;
scaffold519_size214550	maker	CDS	10756	10925	.	+	0	ID=LDENT00206480:cds;Parent=LDENT00206480;
scaffold519_size214550	maker	CDS	12538	12589	.	+	1	ID=LDENT00206480:cds;Parent=LDENT00206480;
scaffold519_size214550	maker	gene	47701	61705	.	+	.	ID=LDENG00206500;Name=LDENG00206500;Note=Similar to hdac8: Histone deacetylase 8 (Danio rerio OX%3D7955);
scaffold519_size214550	maker	mRNA	47701	61705	.	+	.	ID=LDENT00206500;Parent=LDENG00206500;Name=LDENT00206500;Note=Similar to hdac8: Histone deacetylase 8 (Danio rerio OX%3D7955);
scaffold519_size214550	maker	exon	47701	47814	.	+	.	ID=LDENT00206500:1;Parent=LDENT00206500;
scaffold519_size214550	maker	exon	47930	47982	.	+	.	ID=LDENT00206500:2;Parent=LDENT00206500;
scaffold519_size214550	maker	exon	49312	49442	.	+	.	ID=LDENT00206500:3;Parent=LDENT00206500;
scaffold519_size214550	maker	exon	52675	52816	.	+	.	ID=LDENT00206500:4;Parent=LDENT00206500;
scaffold519_size214550	maker	exon	54300	54412	.	+	.	ID=LDENT00206500:5;Parent=LDENT00206500;
scaffold519_size214550	maker	exon	54915	54992	.	+	.	ID=LDENT00206500:6;Parent=LDENT00206500;
scaffold519_size214550	maker	exon	55091	55199	.	+	.	ID=LDENT00206500:7;Parent=LDENT00206500;
scaffold519_size214550	maker	exon	55303	55475	.	+	.	ID=LDENT00206500:8;Parent=LDENT00206500;
scaffold519_size214550	maker	exon	61499	61705	.	+	.	ID=LDENT00206500:9;Parent=LDENT00206500;
scaffold519_size214550	maker	exon	56824	56918	.	+	.	ID=LDENT00206500:10;Parent=LDENT00206500;
scaffold519_size214550	maker	CDS	47701	47814	.	+	0	ID=LDENT00206500:cds;Parent=LDENT00206500;
scaffold519_size214550	maker	CDS	47930	47982	.	+	0	ID=LDENT00206500:cds;Parent=LDENT00206500;
scaffold519_size214550	maker	CDS	49312	49442	.	+	1	ID=LDENT00206500:cds;Parent=LDENT00206500;
scaffold519_size214550	maker	CDS	52675	52816	.	+	2	ID=LDENT00206500:cds;Parent=LDENT00206500;
scaffold519_size214550	maker	CDS	54300	54412	.	+	1	ID=LDENT00206500:cds;Parent=LDENT00206500;
scaffold519_size214550	maker	CDS	54915	54992	.	+	2	ID=LDENT00206500:cds;Parent=LDENT00206500;
scaffold519_size214550	maker	CDS	55091	55199	.	+	2	ID=LDENT00206500:cds;Parent=LDENT00206500;
scaffold519_size214550	maker	CDS	55303	55475	.	+	1	ID=LDENT00206500:cds;Parent=LDENT00206500;
scaffold519_size214550	maker	CDS	56824	56918	.	+	2	ID=LDENT00206500:cds;Parent=LDENT00206500;
scaffold519_size214550	maker	CDS	61499	61705	.	+	0	ID=LDENT00206500:cds;Parent=LDENT00206500;
scaffold519_size214550	maker	gene	20160	45575	.	-	.	ID=LDENG00206490;Name=LDENG00206490;Note=Similar to PHKA1: Phosphorylase b kinase regulatory subunit alpha%2C skeletal muscle isoform (Oryctolagus cuniculus OX%3D9986);
scaffold519_size214550	maker	mRNA	20160	45575	.	-	.	ID=LDENT00206490;Parent=LDENG00206490;Name=LDENT00206490;Note=Similar to PHKA1: Phosphorylase b kinase regulatory subunit alpha%2C skeletal muscle isoform (Oryctolagus cuniculus OX%3D9986);
scaffold519_size214550	maker	exon	25866	25901	.	-	.	ID=LDENT00206490:1;Parent=LDENT00206490;
scaffold519_size214550	maker	exon	20160	21974	.	-	.	ID=LDENT00206490:2;Parent=LDENT00206490;
scaffold519_size214550	maker	exon	22080	22280	.	-	.	ID=LDENT00206490:3;Parent=LDENT00206490;
scaffold519_size214550	maker	exon	22379	22432	.	-	.	ID=LDENT00206490:4;Parent=LDENT00206490;
scaffold519_size214550	maker	exon	23725	23886	.	-	.	ID=LDENT00206490:5;Parent=LDENT00206490;
scaffold519_size214550	maker	exon	24002	24052	.	-	.	ID=LDENT00206490:6;Parent=LDENT00206490;
scaffold519_size214550	maker	exon	24472	24507	.	-	.	ID=LDENT00206490:7;Parent=LDENT00206490;
scaffold519_size214550	maker	exon	24863	24898	.	-	.	ID=LDENT00206490:8;Parent=LDENT00206490;
scaffold519_size214550	maker	exon	25594	25629	.	-	.	ID=LDENT00206490:9;Parent=LDENT00206490;
scaffold519_size214550	maker	exon	27155	27270	.	-	.	ID=LDENT00206490:10;Parent=LDENT00206490;
scaffold519_size214550	maker	exon	27389	27490	.	-	.	ID=LDENT00206490:11;Parent=LDENT00206490;
scaffold519_size214550	maker	exon	29014	29143	.	-	.	ID=LDENT00206490:12;Parent=LDENT00206490;
scaffold519_size214550	maker	exon	29248	29406	.	-	.	ID=LDENT00206490:13;Parent=LDENT00206490;
scaffold519_size214550	maker	exon	29531	29684	.	-	.	ID=LDENT00206490:14;Parent=LDENT00206490;
scaffold519_size214550	maker	exon	29770	29978	.	-	.	ID=LDENT00206490:15;Parent=LDENT00206490;
scaffold519_size214550	maker	exon	31155	31255	.	-	.	ID=LDENT00206490:16;Parent=LDENT00206490;
scaffold519_size214550	maker	exon	31359	31520	.	-	.	ID=LDENT00206490:17;Parent=LDENT00206490;
scaffold519_size214550	maker	exon	33570	33748	.	-	.	ID=LDENT00206490:18;Parent=LDENT00206490;
scaffold519_size214550	maker	exon	33863	33941	.	-	.	ID=LDENT00206490:19;Parent=LDENT00206490;
scaffold519_size214550	maker	exon	35771	35915	.	-	.	ID=LDENT00206490:20;Parent=LDENT00206490;
scaffold519_size214550	maker	exon	36025	36134	.	-	.	ID=LDENT00206490:21;Parent=LDENT00206490;
scaffold519_size214550	maker	exon	37009	37143	.	-	.	ID=LDENT00206490:22;Parent=LDENT00206490;
scaffold519_size214550	maker	exon	37228	37306	.	-	.	ID=LDENT00206490:23;Parent=LDENT00206490;
scaffold519_size214550	maker	exon	37387	37494	.	-	.	ID=LDENT00206490:24;Parent=LDENT00206490;
scaffold519_size214550	maker	exon	37590	37685	.	-	.	ID=LDENT00206490:25;Parent=LDENT00206490;
scaffold519_size214550	maker	exon	37781	37903	.	-	.	ID=LDENT00206490:26;Parent=LDENT00206490;
scaffold519_size214550	maker	exon	38486	38539	.	-	.	ID=LDENT00206490:27;Parent=LDENT00206490;
scaffold519_size214550	maker	exon	38828	38974	.	-	.	ID=LDENT00206490:28;Parent=LDENT00206490;
scaffold519_size214550	maker	exon	39139	39237	.	-	.	ID=LDENT00206490:29;Parent=LDENT00206490;
scaffold519_size214550	maker	exon	41076	41156	.	-	.	ID=LDENT00206490:30;Parent=LDENT00206490;
scaffold519_size214550	maker	exon	41892	41974	.	-	.	ID=LDENT00206490:31;Parent=LDENT00206490;
scaffold519_size214550	maker	exon	42157	42325	.	-	.	ID=LDENT00206490:32;Parent=LDENT00206490;
scaffold519_size214550	maker	exon	43189	43236	.	-	.	ID=LDENT00206490:33;Parent=LDENT00206490;
scaffold519_size214550	maker	exon	43426	43584	.	-	.	ID=LDENT00206490:34;Parent=LDENT00206490;
scaffold519_size214550	maker	exon	45333	45575	.	-	.	ID=LDENT00206490:35;Parent=LDENT00206490;
scaffold519_size214550	maker	five_prime_UTR	45411	45575	.	-	.	ID=LDENT00206490:five_prime_utr;Parent=LDENT00206490;
scaffold519_size214550	maker	CDS	45333	45410	.	-	0	ID=LDENT00206490:cds;Parent=LDENT00206490;
scaffold519_size214550	maker	CDS	43426	43584	.	-	0	ID=LDENT00206490:cds;Parent=LDENT00206490;
scaffold519_size214550	maker	CDS	43189	43236	.	-	0	ID=LDENT00206490:cds;Parent=LDENT00206490;
scaffold519_size214550	maker	CDS	42157	42325	.	-	0	ID=LDENT00206490:cds;Parent=LDENT00206490;
scaffold519_size214550	maker	CDS	41892	41974	.	-	2	ID=LDENT00206490:cds;Parent=LDENT00206490;
scaffold519_size214550	maker	CDS	41076	41156	.	-	0	ID=LDENT00206490:cds;Parent=LDENT00206490;
scaffold519_size214550	maker	CDS	39139	39237	.	-	0	ID=LDENT00206490:cds;Parent=LDENT00206490;
scaffold519_size214550	maker	CDS	38828	38974	.	-	0	ID=LDENT00206490:cds;Parent=LDENT00206490;
scaffold519_size214550	maker	CDS	38486	38539	.	-	0	ID=LDENT00206490:cds;Parent=LDENT00206490;
scaffold519_size214550	maker	CDS	37781	37903	.	-	0	ID=LDENT00206490:cds;Parent=LDENT00206490;
scaffold519_size214550	maker	CDS	37590	37685	.	-	0	ID=LDENT00206490:cds;Parent=LDENT00206490;
scaffold519_size214550	maker	CDS	37387	37494	.	-	0	ID=LDENT00206490:cds;Parent=LDENT00206490;
scaffold519_size214550	maker	CDS	37228	37306	.	-	0	ID=LDENT00206490:cds;Parent=LDENT00206490;
scaffold519_size214550	maker	CDS	37009	37143	.	-	2	ID=LDENT00206490:cds;Parent=LDENT00206490;
scaffold519_size214550	maker	CDS	36025	36134	.	-	2	ID=LDENT00206490:cds;Parent=LDENT00206490;
scaffold519_size214550	maker	CDS	35771	35915	.	-	0	ID=LDENT00206490:cds;Parent=LDENT00206490;
scaffold519_size214550	maker	CDS	33863	33941	.	-	2	ID=LDENT00206490:cds;Parent=LDENT00206490;
scaffold519_size214550	maker	CDS	33570	33748	.	-	1	ID=LDENT00206490:cds;Parent=LDENT00206490;
scaffold519_size214550	maker	CDS	31359	31520	.	-	2	ID=LDENT00206490:cds;Parent=LDENT00206490;
scaffold519_size214550	maker	CDS	31155	31255	.	-	2	ID=LDENT00206490:cds;Parent=LDENT00206490;
scaffold519_size214550	maker	CDS	29770	29978	.	-	0	ID=LDENT00206490:cds;Parent=LDENT00206490;
scaffold519_size214550	maker	CDS	29531	29684	.	-	1	ID=LDENT00206490:cds;Parent=LDENT00206490;
scaffold519_size214550	maker	CDS	29248	29406	.	-	0	ID=LDENT00206490:cds;Parent=LDENT00206490;
scaffold519_size214550	maker	CDS	29014	29143	.	-	0	ID=LDENT00206490:cds;Parent=LDENT00206490;
scaffold519_size214550	maker	CDS	27389	27490	.	-	2	ID=LDENT00206490:cds;Parent=LDENT00206490;
scaffold519_size214550	maker	CDS	27155	27270	.	-	2	ID=LDENT00206490:cds;Parent=LDENT00206490;
scaffold519_size214550	maker	CDS	25866	25901	.	-	0	ID=LDENT00206490:cds;Parent=LDENT00206490;
scaffold519_size214550	maker	CDS	25594	25629	.	-	0	ID=LDENT00206490:cds;Parent=LDENT00206490;
scaffold519_size214550	maker	CDS	24863	24898	.	-	0	ID=LDENT00206490:cds;Parent=LDENT00206490;
scaffold519_size214550	maker	CDS	24472	24507	.	-	0	ID=LDENT00206490:cds;Parent=LDENT00206490;
scaffold519_size214550	maker	CDS	24002	24052	.	-	0	ID=LDENT00206490:cds;Parent=LDENT00206490;
scaffold519_size214550	maker	CDS	23725	23886	.	-	0	ID=LDENT00206490:cds;Parent=LDENT00206490;
scaffold519_size214550	maker	CDS	22379	22432	.	-	0	ID=LDENT00206490:cds;Parent=LDENT00206490;
scaffold519_size214550	maker	CDS	22080	22280	.	-	0	ID=LDENT00206490:cds;Parent=LDENT00206490;
scaffold519_size214550	maker	CDS	21801	21974	.	-	0	ID=LDENT00206490:cds;Parent=LDENT00206490;
scaffold519_size214550	maker	three_prime_UTR	20160	21800	.	-	.	ID=LDENT00206490:three_prime_utr;Parent=LDENT00206490;
scaffold519_size214550	maker	gene	134462	183712	.	-	.	ID=LDENG00206510;Name=LDENG00206510;Note=Similar to COL19A1: Collagen alpha-1(XIX) chain (Homo sapiens OX%3D9606);
scaffold519_size214550	maker	mRNA	134462	183712	.	-	.	ID=LDENT00206510;Parent=LDENG00206510;Name=LDENT00206510;Note=Similar to COL19A1: Collagen alpha-1(XIX) chain (Homo sapiens OX%3D9606);
scaffold519_size214550	maker	exon	134462	134662	.	-	.	ID=LDENT00206510:1;Parent=LDENT00206510;
scaffold519_size214550	maker	exon	136307	136333	.	-	.	ID=LDENT00206510:2;Parent=LDENT00206510;
scaffold519_size214550	maker	exon	136444	136473	.	-	.	ID=LDENT00206510:3;Parent=LDENT00206510;
scaffold519_size214550	maker	exon	141093	141128	.	-	.	ID=LDENT00206510:4;Parent=LDENT00206510;
scaffold519_size214550	maker	exon	156039	156083	.	-	.	ID=LDENT00206510:5;Parent=LDENT00206510;
scaffold519_size214550	maker	exon	158177	158221	.	-	.	ID=LDENT00206510:6;Parent=LDENT00206510;
scaffold519_size214550	maker	exon	169735	169788	.	-	.	ID=LDENT00206510:7;Parent=LDENT00206510;
scaffold519_size214550	maker	exon	172192	172311	.	-	.	ID=LDENT00206510:8;Parent=LDENT00206510;
scaffold519_size214550	maker	exon	174295	174375	.	-	.	ID=LDENT00206510:9;Parent=LDENT00206510;
scaffold519_size214550	maker	exon	175780	176055	.	-	.	ID=LDENT00206510:10;Parent=LDENT00206510;
scaffold519_size214550	maker	exon	176145	176268	.	-	.	ID=LDENT00206510:11;Parent=LDENT00206510;
scaffold519_size214550	maker	exon	182902	183001	.	-	.	ID=LDENT00206510:12;Parent=LDENT00206510;
scaffold519_size214550	maker	exon	183691	183712	.	-	.	ID=LDENT00206510:13;Parent=LDENT00206510;
scaffold519_size214550	maker	CDS	183691	183712	.	-	0	ID=LDENT00206510:cds;Parent=LDENT00206510;
scaffold519_size214550	maker	CDS	182902	183001	.	-	2	ID=LDENT00206510:cds;Parent=LDENT00206510;
scaffold519_size214550	maker	CDS	176145	176268	.	-	1	ID=LDENT00206510:cds;Parent=LDENT00206510;
scaffold519_size214550	maker	CDS	175780	176055	.	-	0	ID=LDENT00206510:cds;Parent=LDENT00206510;
scaffold519_size214550	maker	CDS	174295	174375	.	-	0	ID=LDENT00206510:cds;Parent=LDENT00206510;
scaffold519_size214550	maker	CDS	172192	172311	.	-	0	ID=LDENT00206510:cds;Parent=LDENT00206510;
scaffold519_size214550	maker	CDS	169735	169788	.	-	0	ID=LDENT00206510:cds;Parent=LDENT00206510;
scaffold519_size214550	maker	CDS	158177	158221	.	-	0	ID=LDENT00206510:cds;Parent=LDENT00206510;
scaffold519_size214550	maker	CDS	156039	156083	.	-	0	ID=LDENT00206510:cds;Parent=LDENT00206510;
scaffold519_size214550	maker	CDS	141093	141128	.	-	0	ID=LDENT00206510:cds;Parent=LDENT00206510;
scaffold519_size214550	maker	CDS	136444	136473	.	-	0	ID=LDENT00206510:cds;Parent=LDENT00206510;
scaffold519_size214550	maker	CDS	136307	136333	.	-	0	ID=LDENT00206510:cds;Parent=LDENT00206510;
scaffold519_size214550	maker	CDS	134462	134662	.	-	0	ID=LDENT00206510:cds;Parent=LDENT00206510;
scaffold526_size133768	maker	gene	8851	13770	.	+	.	ID=LDENG00208580;Name=LDENG00208580;Note=Similar to olfml3b: Olfactomedin-like protein 3B (Danio rerio OX%3D7955);
scaffold526_size133768	maker	mRNA	8851	13770	.	+	.	ID=LDENT00208580;Parent=LDENG00208580;Name=LDENT00208580;Note=Similar to olfml3b: Olfactomedin-like protein 3B (Danio rerio OX%3D7955);
scaffold526_size133768	maker	exon	8851	8961	.	+	.	ID=LDENT00208580:1;Parent=LDENT00208580;
scaffold526_size133768	maker	exon	10243	10546	.	+	.	ID=LDENT00208580:2;Parent=LDENT00208580;
scaffold526_size133768	maker	exon	12986	13770	.	+	.	ID=LDENT00208580:3;Parent=LDENT00208580;
scaffold526_size133768	maker	CDS	8851	8961	.	+	0	ID=LDENT00208580:cds;Parent=LDENT00208580;
scaffold526_size133768	maker	CDS	10243	10546	.	+	0	ID=LDENT00208580:cds;Parent=LDENT00208580;
scaffold526_size133768	maker	CDS	12986	13770	.	+	2	ID=LDENT00208580:cds;Parent=LDENT00208580;
scaffold526_size133768	maker	gene	76390	79952	.	+	.	ID=LDENG00208600;Name=LDENG00208600;Note=Similar to klhl21: Kelch-like protein 21 (Danio rerio OX%3D7955);
scaffold526_size133768	maker	mRNA	76390	79952	.	+	.	ID=LDENT00208600;Parent=LDENG00208600;Name=LDENT00208600;Note=Similar to klhl21: Kelch-like protein 21 (Danio rerio OX%3D7955);
scaffold526_size133768	maker	exon	76390	77416	.	+	.	ID=LDENT00208600:1;Parent=LDENT00208600;
scaffold526_size133768	maker	exon	78600	79005	.	+	.	ID=LDENT00208600:2;Parent=LDENT00208600;
scaffold526_size133768	maker	exon	79299	79371	.	+	.	ID=LDENT00208600:3;Parent=LDENT00208600;
scaffold526_size133768	maker	exon	79614	79952	.	+	.	ID=LDENT00208600:4;Parent=LDENT00208600;
scaffold526_size133768	maker	CDS	76390	77416	.	+	0	ID=LDENT00208600:cds;Parent=LDENT00208600;
scaffold526_size133768	maker	CDS	78600	79005	.	+	2	ID=LDENT00208600:cds;Parent=LDENT00208600;
scaffold526_size133768	maker	CDS	79299	79371	.	+	1	ID=LDENT00208600:cds;Parent=LDENT00208600;
scaffold526_size133768	maker	CDS	79614	79952	.	+	0	ID=LDENT00208600:cds;Parent=LDENT00208600;
scaffold526_size133768	maker	gene	86173	91797	.	+	.	ID=LDENG00208620;Name=LDENG00208620;Note=Similar to NOL9: Polynucleotide 5'-hydroxyl-kinase NOL9 (Bos taurus OX%3D9913);
scaffold526_size133768	maker	mRNA	86173	91797	.	+	.	ID=LDENT00208620;Parent=LDENG00208620;Name=LDENT00208620;Note=Similar to NOL9: Polynucleotide 5'-hydroxyl-kinase NOL9 (Bos taurus OX%3D9913);
scaffold526_size133768	maker	exon	86173	86306	.	+	.	ID=LDENT00208620:1;Parent=LDENT00208620;
scaffold526_size133768	maker	exon	86686	87211	.	+	.	ID=LDENT00208620:2;Parent=LDENT00208620;
scaffold526_size133768	maker	exon	87374	87584	.	+	.	ID=LDENT00208620:3;Parent=LDENT00208620;
scaffold526_size133768	maker	exon	87771	87901	.	+	.	ID=LDENT00208620:4;Parent=LDENT00208620;
scaffold526_size133768	maker	exon	88099	88234	.	+	.	ID=LDENT00208620:5;Parent=LDENT00208620;
scaffold526_size133768	maker	exon	88367	88463	.	+	.	ID=LDENT00208620:6;Parent=LDENT00208620;
scaffold526_size133768	maker	exon	88828	88925	.	+	.	ID=LDENT00208620:7;Parent=LDENT00208620;
scaffold526_size133768	maker	exon	89200	89367	.	+	.	ID=LDENT00208620:8;Parent=LDENT00208620;
scaffold526_size133768	maker	exon	89467	89719	.	+	.	ID=LDENT00208620:9;Parent=LDENT00208620;
scaffold526_size133768	maker	exon	89812	89926	.	+	.	ID=LDENT00208620:10;Parent=LDENT00208620;
scaffold526_size133768	maker	exon	90112	90286	.	+	.	ID=LDENT00208620:11;Parent=LDENT00208620;
scaffold526_size133768	maker	exon	90420	90553	.	+	.	ID=LDENT00208620:12;Parent=LDENT00208620;
scaffold526_size133768	maker	exon	90678	91797	.	+	.	ID=LDENT00208620:13;Parent=LDENT00208620;
scaffold526_size133768	maker	five_prime_UTR	86173	86306	.	+	.	ID=LDENT00208620:five_prime_utr;Parent=LDENT00208620;
scaffold526_size133768	maker	five_prime_UTR	86686	86740	.	+	.	ID=LDENT00208620:five_prime_utr;Parent=LDENT00208620;
scaffold526_size133768	maker	CDS	86741	87211	.	+	0	ID=LDENT00208620:cds;Parent=LDENT00208620;
scaffold526_size133768	maker	CDS	87374	87584	.	+	0	ID=LDENT00208620:cds;Parent=LDENT00208620;
scaffold526_size133768	maker	CDS	87771	87901	.	+	2	ID=LDENT00208620:cds;Parent=LDENT00208620;
scaffold526_size133768	maker	CDS	88099	88234	.	+	0	ID=LDENT00208620:cds;Parent=LDENT00208620;
scaffold526_size133768	maker	CDS	88367	88463	.	+	2	ID=LDENT00208620:cds;Parent=LDENT00208620;
scaffold526_size133768	maker	CDS	88828	88925	.	+	1	ID=LDENT00208620:cds;Parent=LDENT00208620;
scaffold526_size133768	maker	CDS	89200	89367	.	+	2	ID=LDENT00208620:cds;Parent=LDENT00208620;
scaffold526_size133768	maker	CDS	89467	89719	.	+	2	ID=LDENT00208620:cds;Parent=LDENT00208620;
scaffold526_size133768	maker	CDS	89812	89926	.	+	1	ID=LDENT00208620:cds;Parent=LDENT00208620;
scaffold526_size133768	maker	CDS	90112	90286	.	+	0	ID=LDENT00208620:cds;Parent=LDENT00208620;
scaffold526_size133768	maker	CDS	90420	90553	.	+	2	ID=LDENT00208620:cds;Parent=LDENT00208620;
scaffold526_size133768	maker	CDS	90678	90797	.	+	0	ID=LDENT00208620:cds;Parent=LDENT00208620;
scaffold526_size133768	maker	three_prime_UTR	90798	91797	.	+	.	ID=LDENT00208620:three_prime_utr;Parent=LDENT00208620;
scaffold526_size133768	maker	gene	93747	131324	.	+	.	ID=LDENG00208630;Name=LDENG00208630;Note=Similar to Plekhg5: Pleckstrin homology domain-containing family G member 5 (Rattus norvegicus OX%3D10116);
scaffold526_size133768	maker	mRNA	93747	131324	.	+	.	ID=LDENT00208630;Parent=LDENG00208630;Name=LDENT00208630;Note=Similar to Plekhg5: Pleckstrin homology domain-containing family G member 5 (Rattus norvegicus OX%3D10116);
scaffold526_size133768	maker	exon	93747	94018	.	+	.	ID=LDENT00208630:1;Parent=LDENT00208630;
scaffold526_size133768	maker	exon	109407	109483	.	+	.	ID=LDENT00208630:2;Parent=LDENT00208630;
scaffold526_size133768	maker	exon	118647	118749	.	+	.	ID=LDENT00208630:3;Parent=LDENT00208630;
scaffold526_size133768	maker	exon	127366	127507	.	+	.	ID=LDENT00208630:4;Parent=LDENT00208630;
scaffold526_size133768	maker	exon	127900	127999	.	+	.	ID=LDENT00208630:5;Parent=LDENT00208630;
scaffold526_size133768	maker	exon	128243	128303	.	+	.	ID=LDENT00208630:6;Parent=LDENT00208630;
scaffold526_size133768	maker	exon	128711	128802	.	+	.	ID=LDENT00208630:7;Parent=LDENT00208630;
scaffold526_size133768	maker	exon	129498	129634	.	+	.	ID=LDENT00208630:8;Parent=LDENT00208630;
scaffold526_size133768	maker	exon	130584	131324	.	+	.	ID=LDENT00208630:9;Parent=LDENT00208630;
scaffold526_size133768	maker	five_prime_UTR	93747	94018	.	+	.	ID=LDENT00208630:five_prime_utr;Parent=LDENT00208630;
scaffold526_size133768	maker	CDS	109407	109483	.	+	0	ID=LDENT00208630:cds;Parent=LDENT00208630;
scaffold526_size133768	maker	CDS	118647	118749	.	+	1	ID=LDENT00208630:cds;Parent=LDENT00208630;
scaffold526_size133768	maker	CDS	127366	127507	.	+	0	ID=LDENT00208630:cds;Parent=LDENT00208630;
scaffold526_size133768	maker	CDS	127900	127999	.	+	2	ID=LDENT00208630:cds;Parent=LDENT00208630;
scaffold526_size133768	maker	CDS	128243	128303	.	+	1	ID=LDENT00208630:cds;Parent=LDENT00208630;
scaffold526_size133768	maker	CDS	128711	128802	.	+	0	ID=LDENT00208630:cds;Parent=LDENT00208630;
scaffold526_size133768	maker	CDS	129498	129634	.	+	1	ID=LDENT00208630:cds;Parent=LDENT00208630;
scaffold526_size133768	maker	CDS	130584	130786	.	+	2	ID=LDENT00208630:cds;Parent=LDENT00208630;
scaffold526_size133768	maker	three_prime_UTR	130787	131324	.	+	.	ID=LDENT00208630:three_prime_utr;Parent=LDENT00208630;
scaffold526_size133768	maker	gene	14828	26562	.	-	.	ID=LDENG00208590;Name=LDENG00208590;Note=Similar to SYT6: Synaptotagmin-6 (Homo sapiens OX%3D9606);
scaffold526_size133768	maker	mRNA	14828	26562	.	-	.	ID=LDENT00208590;Parent=LDENG00208590;Name=LDENT00208590;Note=Similar to SYT6: Synaptotagmin-6 (Homo sapiens OX%3D9606);
scaffold526_size133768	maker	exon	14828	18393	.	-	.	ID=LDENT00208590:1;Parent=LDENT00208590;
scaffold526_size133768	maker	exon	18582	18732	.	-	.	ID=LDENT00208590:2;Parent=LDENT00208590;
scaffold526_size133768	maker	exon	20652	20823	.	-	.	ID=LDENT00208590:3;Parent=LDENT00208590;
scaffold526_size133768	maker	exon	21779	21899	.	-	.	ID=LDENT00208590:4;Parent=LDENT00208590;
scaffold526_size133768	maker	exon	24364	24925	.	-	.	ID=LDENT00208590:5;Parent=LDENT00208590;
scaffold526_size133768	maker	exon	25569	25962	.	-	.	ID=LDENT00208590:6;Parent=LDENT00208590;
scaffold526_size133768	maker	exon	26529	26562	.	-	.	ID=LDENT00208590:7;Parent=LDENT00208590;
scaffold526_size133768	maker	CDS	26529	26562	.	-	0	ID=LDENT00208590:cds;Parent=LDENT00208590;
scaffold526_size133768	maker	CDS	25569	25962	.	-	2	ID=LDENT00208590:cds;Parent=LDENT00208590;
scaffold526_size133768	maker	CDS	24364	24925	.	-	1	ID=LDENT00208590:cds;Parent=LDENT00208590;
scaffold526_size133768	maker	CDS	21779	21899	.	-	0	ID=LDENT00208590:cds;Parent=LDENT00208590;
scaffold526_size133768	maker	CDS	20652	20823	.	-	2	ID=LDENT00208590:cds;Parent=LDENT00208590;
scaffold526_size133768	maker	CDS	18582	18732	.	-	1	ID=LDENT00208590:cds;Parent=LDENT00208590;
scaffold526_size133768	maker	CDS	18322	18393	.	-	0	ID=LDENT00208590:cds;Parent=LDENT00208590;
scaffold526_size133768	maker	three_prime_UTR	14828	18321	.	-	.	ID=LDENT00208590:three_prime_utr;Parent=LDENT00208590;
scaffold526_size133768	maker	gene	81117	85828	.	-	.	ID=LDENG00208610;Name=LDENG00208610;Note=Similar to ZBTB48: Telomere zinc finger-associated protein (Pongo abelii OX%3D9601);
scaffold526_size133768	maker	mRNA	81117	85828	.	-	.	ID=LDENT00208610;Parent=LDENG00208610;Name=LDENT00208610;Note=Similar to ZBTB48: Telomere zinc finger-associated protein (Pongo abelii OX%3D9601);
scaffold526_size133768	maker	exon	81117	82066	.	-	.	ID=LDENT00208610:1;Parent=LDENT00208610;
scaffold526_size133768	maker	exon	82141	82229	.	-	.	ID=LDENT00208610:2;Parent=LDENT00208610;
scaffold526_size133768	maker	exon	82332	82496	.	-	.	ID=LDENT00208610:3;Parent=LDENT00208610;
scaffold526_size133768	maker	exon	82737	82873	.	-	.	ID=LDENT00208610:4;Parent=LDENT00208610;
scaffold526_size133768	maker	exon	83128	83282	.	-	.	ID=LDENT00208610:5;Parent=LDENT00208610;
scaffold526_size133768	maker	exon	83423	83509	.	-	.	ID=LDENT00208610:6;Parent=LDENT00208610;
scaffold526_size133768	maker	exon	83620	83712	.	-	.	ID=LDENT00208610:7;Parent=LDENT00208610;
scaffold526_size133768	maker	exon	83832	83937	.	-	.	ID=LDENT00208610:8;Parent=LDENT00208610;
scaffold526_size133768	maker	exon	84036	84334	.	-	.	ID=LDENT00208610:9;Parent=LDENT00208610;
scaffold526_size133768	maker	exon	84489	85260	.	-	.	ID=LDENT00208610:10;Parent=LDENT00208610;
scaffold526_size133768	maker	exon	85677	85828	.	-	.	ID=LDENT00208610:11;Parent=LDENT00208610;
scaffold526_size133768	maker	five_prime_UTR	85677	85828	.	-	.	ID=LDENT00208610:five_prime_utr;Parent=LDENT00208610;
scaffold526_size133768	maker	five_prime_UTR	85188	85260	.	-	.	ID=LDENT00208610:five_prime_utr;Parent=LDENT00208610;
scaffold526_size133768	maker	CDS	84489	85187	.	-	0	ID=LDENT00208610:cds;Parent=LDENT00208610;
scaffold526_size133768	maker	CDS	84036	84334	.	-	0	ID=LDENT00208610:cds;Parent=LDENT00208610;
scaffold526_size133768	maker	CDS	83832	83937	.	-	1	ID=LDENT00208610:cds;Parent=LDENT00208610;
scaffold526_size133768	maker	CDS	83620	83712	.	-	0	ID=LDENT00208610:cds;Parent=LDENT00208610;
scaffold526_size133768	maker	CDS	83423	83509	.	-	0	ID=LDENT00208610:cds;Parent=LDENT00208610;
scaffold526_size133768	maker	CDS	83128	83282	.	-	0	ID=LDENT00208610:cds;Parent=LDENT00208610;
scaffold526_size133768	maker	CDS	82737	82873	.	-	1	ID=LDENT00208610:cds;Parent=LDENT00208610;
scaffold526_size133768	maker	CDS	82332	82496	.	-	2	ID=LDENT00208610:cds;Parent=LDENT00208610;
scaffold526_size133768	maker	CDS	82141	82229	.	-	2	ID=LDENT00208610:cds;Parent=LDENT00208610;
scaffold526_size133768	maker	CDS	81635	82066	.	-	0	ID=LDENT00208610:cds;Parent=LDENT00208610;
scaffold526_size133768	maker	three_prime_UTR	81117	81634	.	-	.	ID=LDENT00208610:three_prime_utr;Parent=LDENT00208610;
scaffold523_size301844	maker	gene	14241	18765	.	+	.	ID=LDENG00207550;Name=LDENG00207550;Note=Similar to lysmd3: LysM and putative peptidoglycan-binding domain-containing protein 3 (Danio rerio OX%3D7955);
scaffold523_size301844	maker	mRNA	14241	18765	.	+	.	ID=LDENT00207550;Parent=LDENG00207550;Name=LDENT00207550;Note=Similar to lysmd3: LysM and putative peptidoglycan-binding domain-containing protein 3 (Danio rerio OX%3D7955);
scaffold523_size301844	maker	exon	14241	14297	.	+	.	ID=LDENT00207550:1;Parent=LDENT00207550;
scaffold523_size301844	maker	exon	15194	15221	.	+	.	ID=LDENT00207550:2;Parent=LDENT00207550;
scaffold523_size301844	maker	exon	15655	15930	.	+	.	ID=LDENT00207550:3;Parent=LDENT00207550;
scaffold523_size301844	maker	exon	17100	18765	.	+	.	ID=LDENT00207550:4;Parent=LDENT00207550;
scaffold523_size301844	maker	five_prime_UTR	14241	14297	.	+	.	ID=LDENT00207550:five_prime_utr;Parent=LDENT00207550;
scaffold523_size301844	maker	five_prime_UTR	15194	15221	.	+	.	ID=LDENT00207550:five_prime_utr;Parent=LDENT00207550;
scaffold523_size301844	maker	five_prime_UTR	15655	15663	.	+	.	ID=LDENT00207550:five_prime_utr;Parent=LDENT00207550;
scaffold523_size301844	maker	CDS	15664	15930	.	+	0	ID=LDENT00207550:cds;Parent=LDENT00207550;
scaffold523_size301844	maker	CDS	17100	17822	.	+	0	ID=LDENT00207550:cds;Parent=LDENT00207550;
scaffold523_size301844	maker	three_prime_UTR	17823	18765	.	+	.	ID=LDENT00207550:three_prime_utr;Parent=LDENT00207550;
scaffold523_size301844	maker	gene	22440	25381	.	+	.	ID=LDENG00207570;Name=LDENG00207570;Note=Similar to Mblac2: Metallo-beta-lactamase domain-containing protein 2 (Mus musculus OX%3D10090);
scaffold523_size301844	maker	mRNA	22440	25381	.	+	.	ID=LDENT00207570;Parent=LDENG00207570;Name=LDENT00207570;Note=Similar to Mblac2: Metallo-beta-lactamase domain-containing protein 2 (Mus musculus OX%3D10090);
scaffold523_size301844	maker	exon	22440	22998	.	+	.	ID=LDENT00207570:1;Parent=LDENT00207570;
scaffold523_size301844	maker	exon	24144	24358	.	+	.	ID=LDENT00207570:2;Parent=LDENT00207570;
scaffold523_size301844	maker	exon	24536	25381	.	+	.	ID=LDENT00207570:3;Parent=LDENT00207570;
scaffold523_size301844	maker	five_prime_UTR	22440	22556	.	+	.	ID=LDENT00207570:five_prime_utr;Parent=LDENT00207570;
scaffold523_size301844	maker	CDS	22557	22998	.	+	0	ID=LDENT00207570:cds;Parent=LDENT00207570;
scaffold523_size301844	maker	CDS	24144	24358	.	+	2	ID=LDENT00207570:cds;Parent=LDENT00207570;
scaffold523_size301844	maker	CDS	24536	24709	.	+	0	ID=LDENT00207570:cds;Parent=LDENT00207570;
scaffold523_size301844	maker	three_prime_UTR	24710	25381	.	+	.	ID=LDENT00207570:three_prime_utr;Parent=LDENT00207570;
scaffold523_size301844	maker	gene	96778	98078	.	+	.	ID=LDENG00207610;Name=LDENG00207610;Note=Similar to HSPB11: Intraflagellar transport protein 25 homolog (Homo sapiens OX%3D9606);
scaffold523_size301844	maker	mRNA	96778	98078	.	+	.	ID=LDENT00207610;Parent=LDENG00207610;Name=LDENT00207610;Note=Similar to HSPB11: Intraflagellar transport protein 25 homolog (Homo sapiens OX%3D9606);
scaffold523_size301844	maker	exon	96778	96984	.	+	.	ID=LDENT00207610:1;Parent=LDENT00207610;
scaffold523_size301844	maker	exon	97076	97182	.	+	.	ID=LDENT00207610:2;Parent=LDENT00207610;
scaffold523_size301844	maker	exon	97647	97715	.	+	.	ID=LDENT00207610:3;Parent=LDENT00207610;
scaffold523_size301844	maker	exon	97803	97846	.	+	.	ID=LDENT00207610:4;Parent=LDENT00207610;
scaffold523_size301844	maker	exon	97928	98078	.	+	.	ID=LDENT00207610:5;Parent=LDENT00207610;
scaffold523_size301844	maker	five_prime_UTR	96778	96889	.	+	.	ID=LDENT00207610:five_prime_utr;Parent=LDENT00207610;
scaffold523_size301844	maker	CDS	96890	96984	.	+	0	ID=LDENT00207610:cds;Parent=LDENT00207610;
scaffold523_size301844	maker	CDS	97076	97182	.	+	1	ID=LDENT00207610:cds;Parent=LDENT00207610;
scaffold523_size301844	maker	CDS	97647	97715	.	+	2	ID=LDENT00207610:cds;Parent=LDENT00207610;
scaffold523_size301844	maker	CDS	97803	97846	.	+	2	ID=LDENT00207610:cds;Parent=LDENT00207610;
scaffold523_size301844	maker	CDS	97928	98020	.	+	0	ID=LDENT00207610:cds;Parent=LDENT00207610;
scaffold523_size301844	maker	three_prime_UTR	98021	98078	.	+	.	ID=LDENT00207610:three_prime_utr;Parent=LDENT00207610;
scaffold523_size301844	maker	gene	206808	209746	.	+	.	ID=LDENG00207660;Name=LDENG00207660;Note=Similar to CELA2A: Chymotrypsin-like elastase family member 2A (Bos taurus OX%3D9913);
scaffold523_size301844	maker	mRNA	206808	209746	.	+	.	ID=LDENT00207660;Parent=LDENG00207660;Name=LDENT00207660;Note=Similar to CELA2A: Chymotrypsin-like elastase family member 2A (Bos taurus OX%3D9913);
scaffold523_size301844	maker	exon	206808	206866	.	+	.	ID=LDENT00207660:1;Parent=LDENT00207660;
scaffold523_size301844	maker	exon	207084	207172	.	+	.	ID=LDENT00207660:2;Parent=LDENT00207660;
scaffold523_size301844	maker	exon	207379	207476	.	+	.	ID=LDENT00207660:3;Parent=LDENT00207660;
scaffold523_size301844	maker	exon	207921	208049	.	+	.	ID=LDENT00207660:4;Parent=LDENT00207660;
scaffold523_size301844	maker	exon	208546	208682	.	+	.	ID=LDENT00207660:5;Parent=LDENT00207660;
scaffold523_size301844	maker	exon	209069	209214	.	+	.	ID=LDENT00207660:6;Parent=LDENT00207660;
scaffold523_size301844	maker	exon	209473	209625	.	+	.	ID=LDENT00207660:7;Parent=LDENT00207660;
scaffold523_size301844	maker	exon	209729	209746	.	+	.	ID=LDENT00207660:8;Parent=LDENT00207660;
scaffold523_size301844	maker	five_prime_UTR	206808	206826	.	+	.	ID=LDENT00207660:five_prime_utr;Parent=LDENT00207660;
scaffold523_size301844	maker	CDS	206827	206866	.	+	0	ID=LDENT00207660:cds;Parent=LDENT00207660;
scaffold523_size301844	maker	CDS	207084	207172	.	+	2	ID=LDENT00207660:cds;Parent=LDENT00207660;
scaffold523_size301844	maker	CDS	207379	207476	.	+	0	ID=LDENT00207660:cds;Parent=LDENT00207660;
scaffold523_size301844	maker	CDS	207921	208049	.	+	1	ID=LDENT00207660:cds;Parent=LDENT00207660;
scaffold523_size301844	maker	CDS	208546	208682	.	+	1	ID=LDENT00207660:cds;Parent=LDENT00207660;
scaffold523_size301844	maker	CDS	209069	209214	.	+	2	ID=LDENT00207660:cds;Parent=LDENT00207660;
scaffold523_size301844	maker	CDS	209473	209625	.	+	0	ID=LDENT00207660:cds;Parent=LDENT00207660;
scaffold523_size301844	maker	CDS	209729	209746	.	+	0	ID=LDENT00207660:cds;Parent=LDENT00207660;
scaffold523_size301844	maker	gene	223494	232075	.	+	.	ID=LDENG00207670;Name=LDENG00207670;Note=Similar to FAM219A: Protein FAM219A (Homo sapiens OX%3D9606);
scaffold523_size301844	maker	mRNA	223494	232075	.	+	.	ID=LDENT00207670;Parent=LDENG00207670;Name=LDENT00207670;Note=Similar to FAM219A: Protein FAM219A (Homo sapiens OX%3D9606);
scaffold523_size301844	maker	exon	223494	223754	.	+	.	ID=LDENT00207670:1;Parent=LDENT00207670;
scaffold523_size301844	maker	exon	225089	225188	.	+	.	ID=LDENT00207670:2;Parent=LDENT00207670;
scaffold523_size301844	maker	exon	227464	227569	.	+	.	ID=LDENT00207670:3;Parent=LDENT00207670;
scaffold523_size301844	maker	exon	228396	228476	.	+	.	ID=LDENT00207670:4;Parent=LDENT00207670;
scaffold523_size301844	maker	exon	228566	228620	.	+	.	ID=LDENT00207670:5;Parent=LDENT00207670;
scaffold523_size301844	maker	exon	230193	232075	.	+	.	ID=LDENT00207670:6;Parent=LDENT00207670;
scaffold523_size301844	maker	five_prime_UTR	223494	223676	.	+	.	ID=LDENT00207670:five_prime_utr;Parent=LDENT00207670;
scaffold523_size301844	maker	CDS	223677	223754	.	+	0	ID=LDENT00207670:cds;Parent=LDENT00207670;
scaffold523_size301844	maker	CDS	225089	225188	.	+	0	ID=LDENT00207670:cds;Parent=LDENT00207670;
scaffold523_size301844	maker	CDS	227464	227569	.	+	2	ID=LDENT00207670:cds;Parent=LDENT00207670;
scaffold523_size301844	maker	CDS	228396	228476	.	+	1	ID=LDENT00207670:cds;Parent=LDENT00207670;
scaffold523_size301844	maker	CDS	228566	228620	.	+	1	ID=LDENT00207670:cds;Parent=LDENT00207670;
scaffold523_size301844	maker	CDS	230193	230351	.	+	0	ID=LDENT00207670:cds;Parent=LDENT00207670;
scaffold523_size301844	maker	three_prime_UTR	230352	232075	.	+	.	ID=LDENT00207670:three_prime_utr;Parent=LDENT00207670;
scaffold523_size301844	maker	gene	520	1590	.	-	.	ID=LDENG00207540;Name=LDENG00207540;Note=Similar to adgrv1: Adhesion G-protein coupled receptor V1 (Danio rerio OX%3D7955);
scaffold523_size301844	maker	mRNA	520	1590	.	-	.	ID=LDENT00207540;Parent=LDENG00207540;Name=LDENT00207540;Note=Similar to adgrv1: Adhesion G-protein coupled receptor V1 (Danio rerio OX%3D7955);
scaffold523_size301844	maker	exon	520	597	.	-	.	ID=LDENT00207540:1;Parent=LDENT00207540;
scaffold523_size301844	maker	exon	704	853	.	-	.	ID=LDENT00207540:2;Parent=LDENT00207540;
scaffold523_size301844	maker	exon	1405	1590	.	-	.	ID=LDENT00207540:3;Parent=LDENT00207540;
scaffold523_size301844	maker	CDS	1405	1590	.	-	0	ID=LDENT00207540:cds;Parent=LDENT00207540;
scaffold523_size301844	maker	CDS	704	853	.	-	0	ID=LDENT00207540:cds;Parent=LDENT00207540;
scaffold523_size301844	maker	CDS	520	597	.	-	0	ID=LDENT00207540:cds;Parent=LDENT00207540;
scaffold523_size301844	maker	gene	19040	22433	.	-	.	ID=LDENG00207560;Name=LDENG00207560;Note=Similar to Polr3g: DNA-directed RNA polymerase III subunit RPC7 (Mus musculus OX%3D10090);
scaffold523_size301844	maker	mRNA	19040	22433	.	-	.	ID=LDENT00207560;Parent=LDENG00207560;Name=LDENT00207560;Note=Similar to Polr3g: DNA-directed RNA polymerase III subunit RPC7 (Mus musculus OX%3D10090);
scaffold523_size301844	maker	exon	19040	19129	.	-	.	ID=LDENT00207560:1;Parent=LDENT00207560;
scaffold523_size301844	maker	exon	19233	19358	.	-	.	ID=LDENT00207560:2;Parent=LDENT00207560;
scaffold523_size301844	maker	exon	19575	19639	.	-	.	ID=LDENT00207560:3;Parent=LDENT00207560;
scaffold523_size301844	maker	exon	19717	19776	.	-	.	ID=LDENT00207560:4;Parent=LDENT00207560;
scaffold523_size301844	maker	exon	19861	19926	.	-	.	ID=LDENT00207560:5;Parent=LDENT00207560;
scaffold523_size301844	maker	exon	20472	20601	.	-	.	ID=LDENT00207560:6;Parent=LDENT00207560;
scaffold523_size301844	maker	exon	21719	21877	.	-	.	ID=LDENT00207560:7;Parent=LDENT00207560;
scaffold523_size301844	maker	exon	22007	22013	.	-	.	ID=LDENT00207560:8;Parent=LDENT00207560;
scaffold523_size301844	maker	exon	22411	22433	.	-	.	ID=LDENT00207560:9;Parent=LDENT00207560;
scaffold523_size301844	maker	CDS	22411	22433	.	-	0	ID=LDENT00207560:cds;Parent=LDENT00207560;
scaffold523_size301844	maker	CDS	22007	22013	.	-	1	ID=LDENT00207560:cds;Parent=LDENT00207560;
scaffold523_size301844	maker	CDS	21719	21877	.	-	0	ID=LDENT00207560:cds;Parent=LDENT00207560;
scaffold523_size301844	maker	CDS	20472	20601	.	-	0	ID=LDENT00207560:cds;Parent=LDENT00207560;
scaffold523_size301844	maker	CDS	19861	19926	.	-	2	ID=LDENT00207560:cds;Parent=LDENT00207560;
scaffold523_size301844	maker	CDS	19717	19776	.	-	2	ID=LDENT00207560:cds;Parent=LDENT00207560;
scaffold523_size301844	maker	CDS	19575	19639	.	-	2	ID=LDENT00207560:cds;Parent=LDENT00207560;
scaffold523_size301844	maker	CDS	19233	19358	.	-	0	ID=LDENT00207560:cds;Parent=LDENT00207560;
scaffold523_size301844	maker	CDS	19040	19129	.	-	0	ID=LDENT00207560:cds;Parent=LDENT00207560;
scaffold523_size301844	maker	gene	26094	67092	.	-	.	ID=LDENG00207580;Name=LDENG00207580;Note=Similar to Rtkn: Rhotekin (Rattus norvegicus OX%3D10116);
scaffold523_size301844	maker	mRNA	26094	67092	.	-	.	ID=LDENT00207580;Parent=LDENG00207580;Name=LDENT00207580;Note=Similar to Rtkn: Rhotekin (Rattus norvegicus OX%3D10116);
scaffold523_size301844	maker	exon	26094	28926	.	-	.	ID=LDENT00207580:1;Parent=LDENT00207580;
scaffold523_size301844	maker	exon	30918	31022	.	-	.	ID=LDENT00207580:2;Parent=LDENT00207580;
scaffold523_size301844	maker	exon	31107	31272	.	-	.	ID=LDENT00207580:3;Parent=LDENT00207580;
scaffold523_size301844	maker	exon	32250	32381	.	-	.	ID=LDENT00207580:4;Parent=LDENT00207580;
scaffold523_size301844	maker	exon	32585	32691	.	-	.	ID=LDENT00207580:5;Parent=LDENT00207580;
scaffold523_size301844	maker	exon	33238	33332	.	-	.	ID=LDENT00207580:6;Parent=LDENT00207580;
scaffold523_size301844	maker	exon	33436	33660	.	-	.	ID=LDENT00207580:7;Parent=LDENT00207580;
scaffold523_size301844	maker	exon	33776	33893	.	-	.	ID=LDENT00207580:8;Parent=LDENT00207580;
scaffold523_size301844	maker	exon	35563	35616	.	-	.	ID=LDENT00207580:9;Parent=LDENT00207580;
scaffold523_size301844	maker	exon	36352	36613	.	-	.	ID=LDENT00207580:10;Parent=LDENT00207580;
scaffold523_size301844	maker	exon	66496	67092	.	-	.	ID=LDENT00207580:11;Parent=LDENT00207580;
scaffold523_size301844	maker	five_prime_UTR	66592	67092	.	-	.	ID=LDENT00207580:five_prime_utr;Parent=LDENT00207580;
scaffold523_size301844	maker	CDS	66496	66591	.	-	0	ID=LDENT00207580:cds;Parent=LDENT00207580;
scaffold523_size301844	maker	CDS	36352	36613	.	-	0	ID=LDENT00207580:cds;Parent=LDENT00207580;
scaffold523_size301844	maker	CDS	35563	35616	.	-	2	ID=LDENT00207580:cds;Parent=LDENT00207580;
scaffold523_size301844	maker	CDS	33776	33893	.	-	2	ID=LDENT00207580:cds;Parent=LDENT00207580;
scaffold523_size301844	maker	CDS	33436	33660	.	-	1	ID=LDENT00207580:cds;Parent=LDENT00207580;
scaffold523_size301844	maker	CDS	33238	33332	.	-	1	ID=LDENT00207580:cds;Parent=LDENT00207580;
scaffold523_size301844	maker	CDS	32585	32691	.	-	2	ID=LDENT00207580:cds;Parent=LDENT00207580;
scaffold523_size301844	maker	CDS	32250	32381	.	-	0	ID=LDENT00207580:cds;Parent=LDENT00207580;
scaffold523_size301844	maker	CDS	31107	31272	.	-	0	ID=LDENT00207580:cds;Parent=LDENT00207580;
scaffold523_size301844	maker	CDS	30918	31022	.	-	2	ID=LDENT00207580:cds;Parent=LDENT00207580;
scaffold523_size301844	maker	CDS	28217	28926	.	-	2	ID=LDENT00207580:cds;Parent=LDENT00207580;
scaffold523_size301844	maker	three_prime_UTR	26094	28216	.	-	.	ID=LDENT00207580:three_prime_utr;Parent=LDENT00207580;
scaffold523_size301844	maker	gene	91172	96665	.	-	.	ID=LDENG00207600;Name=LDENG00207600;Note=Similar to smn1: Survival motor neuron protein 1 (Danio rerio OX%3D7955);
scaffold523_size301844	maker	mRNA	91172	96665	.	-	.	ID=LDENT00207600;Parent=LDENG00207600;Name=LDENT00207600;Note=Similar to smn1: Survival motor neuron protein 1 (Danio rerio OX%3D7955);
scaffold523_size301844	maker	exon	91172	91228	.	-	.	ID=LDENT00207600:1;Parent=LDENT00207600;
scaffold523_size301844	maker	exon	91479	91586	.	-	.	ID=LDENT00207600:2;Parent=LDENT00207600;
scaffold523_size301844	maker	exon	91683	91757	.	-	.	ID=LDENT00207600:3;Parent=LDENT00207600;
scaffold523_size301844	maker	exon	94160	94336	.	-	.	ID=LDENT00207600:4;Parent=LDENT00207600;
scaffold523_size301844	maker	exon	94701	94892	.	-	.	ID=LDENT00207600:5;Parent=LDENT00207600;
scaffold523_size301844	maker	exon	95018	95149	.	-	.	ID=LDENT00207600:6;Parent=LDENT00207600;
scaffold523_size301844	maker	exon	95775	95846	.	-	.	ID=LDENT00207600:7;Parent=LDENT00207600;
scaffold523_size301844	maker	exon	96618	96665	.	-	.	ID=LDENT00207600:8;Parent=LDENT00207600;
scaffold523_size301844	maker	CDS	96618	96665	.	-	0	ID=LDENT00207600:cds;Parent=LDENT00207600;
scaffold523_size301844	maker	CDS	95775	95846	.	-	0	ID=LDENT00207600:cds;Parent=LDENT00207600;
scaffold523_size301844	maker	CDS	95018	95149	.	-	0	ID=LDENT00207600:cds;Parent=LDENT00207600;
scaffold523_size301844	maker	CDS	94701	94892	.	-	0	ID=LDENT00207600:cds;Parent=LDENT00207600;
scaffold523_size301844	maker	CDS	94160	94336	.	-	0	ID=LDENT00207600:cds;Parent=LDENT00207600;
scaffold523_size301844	maker	CDS	91683	91757	.	-	0	ID=LDENT00207600:cds;Parent=LDENT00207600;
scaffold523_size301844	maker	CDS	91479	91586	.	-	0	ID=LDENT00207600:cds;Parent=LDENT00207600;
scaffold523_size301844	maker	CDS	91172	91228	.	-	0	ID=LDENT00207600:cds;Parent=LDENT00207600;
scaffold523_size301844	maker	gene	102457	106886	.	-	.	ID=LDENG00207620;Name=LDENG00207620;Note=Similar to LZTS1: Leucine zipper putative tumor suppressor 1 (Homo sapiens OX%3D9606);
scaffold523_size301844	maker	mRNA	102457	106886	.	-	.	ID=LDENT00207620;Parent=LDENG00207620;Name=LDENT00207620;Note=Similar to LZTS1: Leucine zipper putative tumor suppressor 1 (Homo sapiens OX%3D9606);
scaffold523_size301844	maker	exon	102457	103005	.	-	.	ID=LDENT00207620:1;Parent=LDENT00207620;
scaffold523_size301844	maker	exon	103336	103530	.	-	.	ID=LDENT00207620:2;Parent=LDENT00207620;
scaffold523_size301844	maker	exon	103984	104115	.	-	.	ID=LDENT00207620:3;Parent=LDENT00207620;
scaffold523_size301844	maker	exon	104298	104471	.	-	.	ID=LDENT00207620:4;Parent=LDENT00207620;
scaffold523_size301844	maker	exon	104594	104997	.	-	.	ID=LDENT00207620:5;Parent=LDENT00207620;
scaffold523_size301844	maker	exon	105116	105278	.	-	.	ID=LDENT00207620:6;Parent=LDENT00207620;
scaffold523_size301844	maker	exon	106431	106568	.	-	.	ID=LDENT00207620:7;Parent=LDENT00207620;
scaffold523_size301844	maker	exon	106656	106886	.	-	.	ID=LDENT00207620:8;Parent=LDENT00207620;
scaffold523_size301844	maker	CDS	106656	106886	.	-	0	ID=LDENT00207620:cds;Parent=LDENT00207620;
scaffold523_size301844	maker	CDS	106431	106568	.	-	0	ID=LDENT00207620:cds;Parent=LDENT00207620;
scaffold523_size301844	maker	CDS	105116	105278	.	-	0	ID=LDENT00207620:cds;Parent=LDENT00207620;
scaffold523_size301844	maker	CDS	104594	104997	.	-	2	ID=LDENT00207620:cds;Parent=LDENT00207620;
scaffold523_size301844	maker	CDS	104298	104471	.	-	0	ID=LDENT00207620:cds;Parent=LDENT00207620;
scaffold523_size301844	maker	CDS	103984	104115	.	-	0	ID=LDENT00207620:cds;Parent=LDENT00207620;
scaffold523_size301844	maker	CDS	103336	103530	.	-	0	ID=LDENT00207620:cds;Parent=LDENT00207620;
scaffold523_size301844	maker	CDS	102457	103005	.	-	0	ID=LDENT00207620:cds;Parent=LDENT00207620;
scaffold523_size301844	maker	gene	144484	190060	.	-	.	ID=LDENG00207630;Name=LDENG00207630;Note=Similar to GFRA2: GDNF family receptor alpha-2 (Homo sapiens OX%3D9606);
scaffold523_size301844	maker	mRNA	144484	190060	.	-	.	ID=LDENT00207630;Parent=LDENG00207630;Name=LDENT00207630;Note=Similar to GFRA2: GDNF family receptor alpha-2 (Homo sapiens OX%3D9606);
scaffold523_size301844	maker	exon	144484	145915	.	-	.	ID=LDENT00207630:1;Parent=LDENT00207630;
scaffold523_size301844	maker	exon	146908	146958	.	-	.	ID=LDENT00207630:2;Parent=LDENT00207630;
scaffold523_size301844	maker	exon	150269	150438	.	-	.	ID=LDENT00207630:3;Parent=LDENT00207630;
scaffold523_size301844	maker	exon	153360	153500	.	-	.	ID=LDENT00207630:4;Parent=LDENT00207630;
scaffold523_size301844	maker	exon	154519	154631	.	-	.	ID=LDENT00207630:5;Parent=LDENT00207630;
scaffold523_size301844	maker	exon	164352	164730	.	-	.	ID=LDENT00207630:6;Parent=LDENT00207630;
scaffold523_size301844	maker	exon	174106	174192	.	-	.	ID=LDENT00207630:7;Parent=LDENT00207630;
scaffold523_size301844	maker	exon	188100	188456	.	-	.	ID=LDENT00207630:8;Parent=LDENT00207630;
scaffold523_size301844	maker	exon	189596	190060	.	-	.	ID=LDENT00207630:9;Parent=LDENT00207630;
scaffold523_size301844	maker	five_prime_UTR	189648	190060	.	-	.	ID=LDENT00207630:five_prime_utr;Parent=LDENT00207630;
scaffold523_size301844	maker	CDS	189596	189647	.	-	0	ID=LDENT00207630:cds;Parent=LDENT00207630;
scaffold523_size301844	maker	CDS	188100	188456	.	-	2	ID=LDENT00207630:cds;Parent=LDENT00207630;
scaffold523_size301844	maker	CDS	174106	174192	.	-	2	ID=LDENT00207630:cds;Parent=LDENT00207630;
scaffold523_size301844	maker	CDS	164352	164730	.	-	2	ID=LDENT00207630:cds;Parent=LDENT00207630;
scaffold523_size301844	maker	CDS	154519	154631	.	-	1	ID=LDENT00207630:cds;Parent=LDENT00207630;
scaffold523_size301844	maker	CDS	153360	153500	.	-	2	ID=LDENT00207630:cds;Parent=LDENT00207630;
scaffold523_size301844	maker	CDS	150269	150438	.	-	2	ID=LDENT00207630:cds;Parent=LDENT00207630;
scaffold523_size301844	maker	CDS	146908	146958	.	-	0	ID=LDENT00207630:cds;Parent=LDENT00207630;
scaffold523_size301844	maker	CDS	145769	145915	.	-	0	ID=LDENT00207630:cds;Parent=LDENT00207630;
scaffold523_size301844	maker	three_prime_UTR	144484	145768	.	-	.	ID=LDENT00207630:three_prime_utr;Parent=LDENT00207630;
scaffold523_size301844	maker	gene	194210	195832	.	-	.	ID=LDENG00207640;Name=LDENG00207640;Note=Similar to BCO2: Beta%2Cbeta-carotene 9'%2C10'-oxygenase (Macaca fascicularis OX%3D9541);
scaffold523_size301844	maker	mRNA	194210	195832	.	-	.	ID=LDENT00207640;Parent=LDENG00207640;Name=LDENT00207640;Note=Similar to BCO2: Beta%2Cbeta-carotene 9'%2C10'-oxygenase (Macaca fascicularis OX%3D9541);
scaffold523_size301844	maker	exon	195824	195832	.	-	.	ID=LDENT00207640:1;Parent=LDENT00207640;
scaffold523_size301844	maker	exon	195410	195547	.	-	.	ID=LDENT00207640:2;Parent=LDENT00207640;
scaffold523_size301844	maker	exon	194541	194723	.	-	.	ID=LDENT00207640:3;Parent=LDENT00207640;
scaffold523_size301844	maker	exon	194210	194365	.	-	.	ID=LDENT00207640:4;Parent=LDENT00207640;
scaffold523_size301844	maker	CDS	195824	195832	.	-	0	ID=LDENT00207640:cds;Parent=LDENT00207640;
scaffold523_size301844	maker	CDS	195410	195547	.	-	0	ID=LDENT00207640:cds;Parent=LDENT00207640;
scaffold523_size301844	maker	CDS	194541	194723	.	-	0	ID=LDENT00207640:cds;Parent=LDENT00207640;
scaffold523_size301844	maker	CDS	194210	194365	.	-	0	ID=LDENT00207640:cds;Parent=LDENT00207640;
scaffold523_size301844	maker	gene	195891	200308	.	-	.	ID=LDENG00207650;Name=LDENG00207650;Note=Similar to BCO2: Beta%2Cbeta-carotene 9'%2C10'-oxygenase (Pongo abelii OX%3D9601);
scaffold523_size301844	maker	mRNA	195891	200308	.	-	.	ID=LDENT00207650;Parent=LDENG00207650;Name=LDENT00207650;Note=Similar to BCO2: Beta%2Cbeta-carotene 9'%2C10'-oxygenase (Pongo abelii OX%3D9601);
scaffold523_size301844	maker	exon	195891	195992	.	-	.	ID=LDENT00207650:1;Parent=LDENT00207650;
scaffold523_size301844	maker	exon	196486	196646	.	-	.	ID=LDENT00207650:2;Parent=LDENT00207650;
scaffold523_size301844	maker	exon	198041	198181	.	-	.	ID=LDENT00207650:3;Parent=LDENT00207650;
scaffold523_size301844	maker	exon	198295	198397	.	-	.	ID=LDENT00207650:4;Parent=LDENT00207650;
scaffold523_size301844	maker	exon	198522	198637	.	-	.	ID=LDENT00207650:5;Parent=LDENT00207650;
scaffold523_size301844	maker	exon	199056	199267	.	-	.	ID=LDENT00207650:6;Parent=LDENT00207650;
scaffold523_size301844	maker	exon	199959	200136	.	-	.	ID=LDENT00207650:7;Parent=LDENT00207650;
scaffold523_size301844	maker	exon	200305	200308	.	-	.	ID=LDENT00207650:8;Parent=LDENT00207650;
scaffold523_size301844	maker	CDS	200305	200308	.	-	0	ID=LDENT00207650:cds;Parent=LDENT00207650;
scaffold523_size301844	maker	CDS	199959	200136	.	-	2	ID=LDENT00207650:cds;Parent=LDENT00207650;
scaffold523_size301844	maker	CDS	199056	199267	.	-	1	ID=LDENT00207650:cds;Parent=LDENT00207650;
scaffold523_size301844	maker	CDS	198522	198637	.	-	2	ID=LDENT00207650:cds;Parent=LDENT00207650;
scaffold523_size301844	maker	CDS	198295	198397	.	-	0	ID=LDENT00207650:cds;Parent=LDENT00207650;
scaffold523_size301844	maker	CDS	198041	198181	.	-	2	ID=LDENT00207650:cds;Parent=LDENT00207650;
scaffold523_size301844	maker	CDS	196486	196646	.	-	2	ID=LDENT00207650:cds;Parent=LDENT00207650;
scaffold523_size301844	maker	CDS	195891	195992	.	-	0	ID=LDENT00207650:cds;Parent=LDENT00207650;
scaffold523_size301844	maker	gene	233933	236494	.	-	.	ID=LDENG00207680;Name=LDENG00207680;Note=Similar to Klf9: Krueppel-like factor 9 (Rattus norvegicus OX%3D10116);
scaffold523_size301844	maker	mRNA	233933	236494	.	-	.	ID=LDENT00207680;Parent=LDENG00207680;Name=LDENT00207680;Note=Similar to Klf9: Krueppel-like factor 9 (Rattus norvegicus OX%3D10116);
scaffold523_size301844	maker	exon	233933	234213	.	-	.	ID=LDENT00207680:1;Parent=LDENT00207680;
scaffold523_size301844	maker	exon	236098	236494	.	-	.	ID=LDENT00207680:2;Parent=LDENT00207680;
scaffold523_size301844	maker	CDS	236098	236494	.	-	0	ID=LDENT00207680:cds;Parent=LDENT00207680;
scaffold523_size301844	maker	CDS	233933	234213	.	-	2	ID=LDENT00207680:cds;Parent=LDENT00207680;
scaffold523_size301844	maker	gene	248997	299604	.	-	.	ID=LDENG00207690;Name=LDENG00207690;Note=Similar to TRPM3: Transient receptor potential cation channel subfamily M member 3 (Homo sapiens OX%3D9606);
scaffold523_size301844	maker	mRNA	248997	299604	.	-	.	ID=LDENT00207690;Parent=LDENG00207690;Name=LDENT00207690;Note=Similar to TRPM3: Transient receptor potential cation channel subfamily M member 3 (Homo sapiens OX%3D9606);
scaffold523_size301844	maker	exon	299404	299604	.	-	.	ID=LDENT00207690:1;Parent=LDENT00207690;
scaffold523_size301844	maker	exon	298177	298390	.	-	.	ID=LDENT00207690:2;Parent=LDENT00207690;
scaffold523_size301844	maker	exon	296547	296671	.	-	.	ID=LDENT00207690:3;Parent=LDENT00207690;
scaffold523_size301844	maker	exon	295058	295229	.	-	.	ID=LDENT00207690:4;Parent=LDENT00207690;
scaffold523_size301844	maker	exon	287123	287297	.	-	.	ID=LDENT00207690:5;Parent=LDENT00207690;
scaffold523_size301844	maker	exon	286507	286630	.	-	.	ID=LDENT00207690:6;Parent=LDENT00207690;
scaffold523_size301844	maker	exon	278358	278430	.	-	.	ID=LDENT00207690:7;Parent=LDENT00207690;
scaffold523_size301844	maker	exon	273140	273240	.	-	.	ID=LDENT00207690:8;Parent=LDENT00207690;
scaffold523_size301844	maker	exon	272903	273037	.	-	.	ID=LDENT00207690:9;Parent=LDENT00207690;
scaffold523_size301844	maker	exon	272757	272807	.	-	.	ID=LDENT00207690:10;Parent=LDENT00207690;
scaffold523_size301844	maker	exon	269080	269220	.	-	.	ID=LDENT00207690:11;Parent=LDENT00207690;
scaffold523_size301844	maker	exon	266785	266814	.	-	.	ID=LDENT00207690:12;Parent=LDENT00207690;
scaffold523_size301844	maker	exon	264926	265218	.	-	.	ID=LDENT00207690:13;Parent=LDENT00207690;
scaffold523_size301844	maker	exon	263554	263782	.	-	.	ID=LDENT00207690:14;Parent=LDENT00207690;
scaffold523_size301844	maker	exon	260758	260961	.	-	.	ID=LDENT00207690:15;Parent=LDENT00207690;
scaffold523_size301844	maker	exon	258515	258655	.	-	.	ID=LDENT00207690:16;Parent=LDENT00207690;
scaffold523_size301844	maker	exon	256588	256716	.	-	.	ID=LDENT00207690:17;Parent=LDENT00207690;
scaffold523_size301844	maker	exon	255830	256081	.	-	.	ID=LDENT00207690:18;Parent=LDENT00207690;
scaffold523_size301844	maker	exon	254392	254566	.	-	.	ID=LDENT00207690:19;Parent=LDENT00207690;
scaffold523_size301844	maker	exon	251822	251966	.	-	.	ID=LDENT00207690:20;Parent=LDENT00207690;
scaffold523_size301844	maker	exon	251016	251209	.	-	.	ID=LDENT00207690:21;Parent=LDENT00207690;
scaffold523_size301844	maker	exon	250734	250866	.	-	.	ID=LDENT00207690:22;Parent=LDENT00207690;
scaffold523_size301844	maker	exon	248997	250614	.	-	.	ID=LDENT00207690:23;Parent=LDENT00207690;
scaffold523_size301844	maker	CDS	299404	299604	.	-	0	ID=LDENT00207690:cds;Parent=LDENT00207690;
scaffold523_size301844	maker	CDS	298177	298390	.	-	0	ID=LDENT00207690:cds;Parent=LDENT00207690;
scaffold523_size301844	maker	CDS	296547	296671	.	-	2	ID=LDENT00207690:cds;Parent=LDENT00207690;
scaffold523_size301844	maker	CDS	295058	295229	.	-	0	ID=LDENT00207690:cds;Parent=LDENT00207690;
scaffold523_size301844	maker	CDS	287123	287297	.	-	2	ID=LDENT00207690:cds;Parent=LDENT00207690;
scaffold523_size301844	maker	CDS	286507	286630	.	-	1	ID=LDENT00207690:cds;Parent=LDENT00207690;
scaffold523_size301844	maker	CDS	278358	278430	.	-	0	ID=LDENT00207690:cds;Parent=LDENT00207690;
scaffold523_size301844	maker	CDS	273140	273240	.	-	2	ID=LDENT00207690:cds;Parent=LDENT00207690;
scaffold523_size301844	maker	CDS	272903	273037	.	-	0	ID=LDENT00207690:cds;Parent=LDENT00207690;
scaffold523_size301844	maker	CDS	272757	272807	.	-	0	ID=LDENT00207690:cds;Parent=LDENT00207690;
scaffold523_size301844	maker	CDS	269080	269220	.	-	0	ID=LDENT00207690:cds;Parent=LDENT00207690;
scaffold523_size301844	maker	CDS	266785	266814	.	-	0	ID=LDENT00207690:cds;Parent=LDENT00207690;
scaffold523_size301844	maker	CDS	264926	265218	.	-	0	ID=LDENT00207690:cds;Parent=LDENT00207690;
scaffold523_size301844	maker	CDS	263554	263782	.	-	1	ID=LDENT00207690:cds;Parent=LDENT00207690;
scaffold523_size301844	maker	CDS	260758	260961	.	-	0	ID=LDENT00207690:cds;Parent=LDENT00207690;
scaffold523_size301844	maker	CDS	258515	258655	.	-	0	ID=LDENT00207690:cds;Parent=LDENT00207690;
scaffold523_size301844	maker	CDS	256588	256716	.	-	0	ID=LDENT00207690:cds;Parent=LDENT00207690;
scaffold523_size301844	maker	CDS	255830	256081	.	-	0	ID=LDENT00207690:cds;Parent=LDENT00207690;
scaffold523_size301844	maker	CDS	254392	254566	.	-	0	ID=LDENT00207690:cds;Parent=LDENT00207690;
scaffold523_size301844	maker	CDS	251822	251966	.	-	2	ID=LDENT00207690:cds;Parent=LDENT00207690;
scaffold523_size301844	maker	CDS	251016	251209	.	-	1	ID=LDENT00207690:cds;Parent=LDENT00207690;
scaffold523_size301844	maker	CDS	250734	250866	.	-	2	ID=LDENT00207690:cds;Parent=LDENT00207690;
scaffold523_size301844	maker	CDS	248997	250614	.	-	1	ID=LDENT00207690:cds;Parent=LDENT00207690;
scaffold523_size301844	maker	gene	76883	77887	.	-	.	ID=LDENG00207590;Name=LDENG00207590;Note=Similar to pol: RNA-directed DNA polymerase from mobile element jockey (Drosophila melanogaster OX%3D7227);
scaffold523_size301844	maker	mRNA	76883	77887	36.1026	-	.	ID=LDENT00207590;Parent=LDENG00207590;Name=LDENT00207590;Note=Similar to pol: RNA-directed DNA polymerase from mobile element jockey (Drosophila melanogaster OX%3D7227);
scaffold523_size301844	maker	exon	76883	77491	.	-	.	ID=LDENT00207590:1;Parent=LDENT00207590;
scaffold523_size301844	maker	exon	77522	77887	.	-	.	ID=LDENT00207590:2;Parent=LDENT00207590;
scaffold523_size301844	maker	CDS	77522	77887	.	-	0	ID=LDENT00207590:cds;Parent=LDENT00207590;
scaffold523_size301844	maker	CDS	76883	77491	.	-	0	ID=LDENT00207590:cds;Parent=LDENT00207590;
scaffold528_size238766_1_162016	maker	gene	56384	108352	.	+	.	ID=LDENG00209040;Name=LDENG00209040;Note=Similar to KDM6A: Lysine-specific demethylase 6A (Homo sapiens OX%3D9606);
scaffold528_size238766_1_162016	maker	mRNA	56384	108352	.	+	.	ID=LDENT00209040;Parent=LDENG00209040;Name=LDENT00209040;Note=Similar to KDM6A: Lysine-specific demethylase 6A (Homo sapiens OX%3D9606);
scaffold528_size238766_1_162016	maker	exon	56384	56818	.	+	.	ID=LDENT00209040:1;Parent=LDENT00209040;
scaffold528_size238766_1_162016	maker	exon	56962	57025	.	+	.	ID=LDENT00209040:2;Parent=LDENT00209040;
scaffold528_size238766_1_162016	maker	exon	62688	62796	.	+	.	ID=LDENT00209040:3;Parent=LDENT00209040;
scaffold528_size238766_1_162016	maker	exon	64028	64077	.	+	.	ID=LDENT00209040:4;Parent=LDENT00209040;
scaffold528_size238766_1_162016	maker	exon	66151	66209	.	+	.	ID=LDENT00209040:5;Parent=LDENT00209040;
scaffold528_size238766_1_162016	maker	exon	73886	74006	.	+	.	ID=LDENT00209040:6;Parent=LDENT00209040;
scaffold528_size238766_1_162016	maker	exon	80167	80221	.	+	.	ID=LDENT00209040:7;Parent=LDENT00209040;
scaffold528_size238766_1_162016	maker	exon	80623	80657	.	+	.	ID=LDENT00209040:8;Parent=LDENT00209040;
scaffold528_size238766_1_162016	maker	exon	82059	82152	.	+	.	ID=LDENT00209040:9;Parent=LDENT00209040;
scaffold528_size238766_1_162016	maker	exon	86846	86972	.	+	.	ID=LDENT00209040:10;Parent=LDENT00209040;
scaffold528_size238766_1_162016	maker	exon	88056	88154	.	+	.	ID=LDENT00209040:11;Parent=LDENT00209040;
scaffold528_size238766_1_162016	maker	exon	88498	88717	.	+	.	ID=LDENT00209040:12;Parent=LDENT00209040;
scaffold528_size238766_1_162016	maker	exon	89108	89248	.	+	.	ID=LDENT00209040:13;Parent=LDENT00209040;
scaffold528_size238766_1_162016	maker	exon	90395	90478	.	+	.	ID=LDENT00209040:14;Parent=LDENT00209040;
scaffold528_size238766_1_162016	maker	exon	91178	91255	.	+	.	ID=LDENT00209040:15;Parent=LDENT00209040;
scaffold528_size238766_1_162016	maker	exon	91378	91485	.	+	.	ID=LDENT00209040:16;Parent=LDENT00209040;
scaffold528_size238766_1_162016	maker	exon	91982	92377	.	+	.	ID=LDENT00209040:17;Parent=LDENT00209040;
scaffold528_size238766_1_162016	maker	exon	93514	94394	.	+	.	ID=LDENT00209040:18;Parent=LDENT00209040;
scaffold528_size238766_1_162016	maker	exon	97875	97922	.	+	.	ID=LDENT00209040:19;Parent=LDENT00209040;
scaffold528_size238766_1_162016	maker	exon	97982	97988	.	+	.	ID=LDENT00209040:20;Parent=LDENT00209040;
scaffold528_size238766_1_162016	maker	exon	98168	98273	.	+	.	ID=LDENT00209040:21;Parent=LDENT00209040;
scaffold528_size238766_1_162016	maker	exon	101520	101725	.	+	.	ID=LDENT00209040:22;Parent=LDENT00209040;
scaffold528_size238766_1_162016	maker	exon	103032	103084	.	+	.	ID=LDENT00209040:23;Parent=LDENT00209040;
scaffold528_size238766_1_162016	maker	exon	103200	103274	.	+	.	ID=LDENT00209040:24;Parent=LDENT00209040;
scaffold528_size238766_1_162016	maker	exon	104327	104475	.	+	.	ID=LDENT00209040:25;Parent=LDENT00209040;
scaffold528_size238766_1_162016	maker	exon	104566	104680	.	+	.	ID=LDENT00209040:26;Parent=LDENT00209040;
scaffold528_size238766_1_162016	maker	exon	104834	105021	.	+	.	ID=LDENT00209040:27;Parent=LDENT00209040;
scaffold528_size238766_1_162016	maker	exon	106547	106688	.	+	.	ID=LDENT00209040:28;Parent=LDENT00209040;
scaffold528_size238766_1_162016	maker	exon	106808	106934	.	+	.	ID=LDENT00209040:29;Parent=LDENT00209040;
scaffold528_size238766_1_162016	maker	exon	107059	107229	.	+	.	ID=LDENT00209040:30;Parent=LDENT00209040;
scaffold528_size238766_1_162016	maker	exon	107362	108352	.	+	.	ID=LDENT00209040:31;Parent=LDENT00209040;
scaffold528_size238766_1_162016	maker	five_prime_UTR	56384	56648	.	+	.	ID=LDENT00209040:five_prime_utr;Parent=LDENT00209040;
scaffold528_size238766_1_162016	maker	CDS	56649	56818	.	+	0	ID=LDENT00209040:cds;Parent=LDENT00209040;
scaffold528_size238766_1_162016	maker	CDS	56962	57025	.	+	1	ID=LDENT00209040:cds;Parent=LDENT00209040;
scaffold528_size238766_1_162016	maker	CDS	62688	62796	.	+	0	ID=LDENT00209040:cds;Parent=LDENT00209040;
scaffold528_size238766_1_162016	maker	CDS	64028	64077	.	+	2	ID=LDENT00209040:cds;Parent=LDENT00209040;
scaffold528_size238766_1_162016	maker	CDS	66151	66209	.	+	0	ID=LDENT00209040:cds;Parent=LDENT00209040;
scaffold528_size238766_1_162016	maker	CDS	73886	74006	.	+	1	ID=LDENT00209040:cds;Parent=LDENT00209040;
scaffold528_size238766_1_162016	maker	CDS	80167	80221	.	+	0	ID=LDENT00209040:cds;Parent=LDENT00209040;
scaffold528_size238766_1_162016	maker	CDS	80623	80657	.	+	2	ID=LDENT00209040:cds;Parent=LDENT00209040;
scaffold528_size238766_1_162016	maker	CDS	82059	82152	.	+	0	ID=LDENT00209040:cds;Parent=LDENT00209040;
scaffold528_size238766_1_162016	maker	CDS	86846	86972	.	+	2	ID=LDENT00209040:cds;Parent=LDENT00209040;
scaffold528_size238766_1_162016	maker	CDS	88056	88154	.	+	1	ID=LDENT00209040:cds;Parent=LDENT00209040;
scaffold528_size238766_1_162016	maker	CDS	88498	88717	.	+	1	ID=LDENT00209040:cds;Parent=LDENT00209040;
scaffold528_size238766_1_162016	maker	CDS	89108	89248	.	+	0	ID=LDENT00209040:cds;Parent=LDENT00209040;
scaffold528_size238766_1_162016	maker	CDS	90395	90478	.	+	0	ID=LDENT00209040:cds;Parent=LDENT00209040;
scaffold528_size238766_1_162016	maker	CDS	91178	91255	.	+	0	ID=LDENT00209040:cds;Parent=LDENT00209040;
scaffold528_size238766_1_162016	maker	CDS	91378	91485	.	+	0	ID=LDENT00209040:cds;Parent=LDENT00209040;
scaffold528_size238766_1_162016	maker	CDS	91982	92377	.	+	0	ID=LDENT00209040:cds;Parent=LDENT00209040;
scaffold528_size238766_1_162016	maker	CDS	93514	94394	.	+	0	ID=LDENT00209040:cds;Parent=LDENT00209040;
scaffold528_size238766_1_162016	maker	CDS	97875	97922	.	+	1	ID=LDENT00209040:cds;Parent=LDENT00209040;
scaffold528_size238766_1_162016	maker	CDS	97982	97988	.	+	1	ID=LDENT00209040:cds;Parent=LDENT00209040;
scaffold528_size238766_1_162016	maker	CDS	98168	98273	.	+	0	ID=LDENT00209040:cds;Parent=LDENT00209040;
scaffold528_size238766_1_162016	maker	CDS	101520	101725	.	+	2	ID=LDENT00209040:cds;Parent=LDENT00209040;
scaffold528_size238766_1_162016	maker	CDS	103032	103084	.	+	0	ID=LDENT00209040:cds;Parent=LDENT00209040;
scaffold528_size238766_1_162016	maker	CDS	103200	103274	.	+	1	ID=LDENT00209040:cds;Parent=LDENT00209040;
scaffold528_size238766_1_162016	maker	CDS	104327	104475	.	+	1	ID=LDENT00209040:cds;Parent=LDENT00209040;
scaffold528_size238766_1_162016	maker	CDS	104566	104680	.	+	2	ID=LDENT00209040:cds;Parent=LDENT00209040;
scaffold528_size238766_1_162016	maker	CDS	104834	105021	.	+	1	ID=LDENT00209040:cds;Parent=LDENT00209040;
scaffold528_size238766_1_162016	maker	CDS	106547	106688	.	+	2	ID=LDENT00209040:cds;Parent=LDENT00209040;
scaffold528_size238766_1_162016	maker	CDS	106808	106934	.	+	1	ID=LDENT00209040:cds;Parent=LDENT00209040;
scaffold528_size238766_1_162016	maker	CDS	107059	107229	.	+	0	ID=LDENT00209040:cds;Parent=LDENT00209040;
scaffold528_size238766_1_162016	maker	CDS	107362	107388	.	+	0	ID=LDENT00209040:cds;Parent=LDENT00209040;
scaffold528_size238766_1_162016	maker	three_prime_UTR	107389	108352	.	+	.	ID=LDENT00209040:three_prime_utr;Parent=LDENT00209040;
scaffold528_size238766_1_162016	maker	gene	5342	12755	.	-	.	ID=LDENG00209020;Name=LDENG00209020;Note=Similar to NDP: Norrin (Bos taurus OX%3D9913);
scaffold528_size238766_1_162016	maker	mRNA	5342	12755	.	-	.	ID=LDENT00209020;Parent=LDENG00209020;Name=LDENT00209020;Note=Similar to NDP: Norrin (Bos taurus OX%3D9913);
scaffold528_size238766_1_162016	maker	exon	5342	5566	.	-	.	ID=LDENT00209020:1;Parent=LDENT00209020;
scaffold528_size238766_1_162016	maker	exon	12549	12755	.	-	.	ID=LDENT00209020:2;Parent=LDENT00209020;
scaffold528_size238766_1_162016	maker	CDS	12549	12755	.	-	0	ID=LDENT00209020:cds;Parent=LDENT00209020;
scaffold528_size238766_1_162016	maker	CDS	5342	5566	.	-	0	ID=LDENT00209020:cds;Parent=LDENT00209020;
scaffold528_size238766_1_162016	maker	gene	44527	52195	.	-	.	ID=LDENG00209030;Name=LDENG00209030;Note=Similar to FUNDC1: FUN14 domain-containing protein 1 (Gallus gallus OX%3D9031);
scaffold528_size238766_1_162016	maker	mRNA	44527	52195	.	-	.	ID=LDENT00209030;Parent=LDENG00209030;Name=LDENT00209030;Note=Similar to FUNDC1: FUN14 domain-containing protein 1 (Gallus gallus OX%3D9031);
scaffold528_size238766_1_162016	maker	exon	44527	44604	.	-	.	ID=LDENT00209030:1;Parent=LDENT00209030;
scaffold528_size238766_1_162016	maker	exon	48586	48714	.	-	.	ID=LDENT00209030:2;Parent=LDENT00209030;
scaffold528_size238766_1_162016	maker	exon	48833	48908	.	-	.	ID=LDENT00209030:3;Parent=LDENT00209030;
scaffold528_size238766_1_162016	maker	exon	51540	51693	.	-	.	ID=LDENT00209030:4;Parent=LDENT00209030;
scaffold528_size238766_1_162016	maker	exon	52135	52195	.	-	.	ID=LDENT00209030:5;Parent=LDENT00209030;
scaffold528_size238766_1_162016	maker	CDS	52135	52195	.	-	0	ID=LDENT00209030:cds;Parent=LDENT00209030;
scaffold528_size238766_1_162016	maker	CDS	51540	51693	.	-	2	ID=LDENT00209030:cds;Parent=LDENT00209030;
scaffold528_size238766_1_162016	maker	CDS	48833	48908	.	-	1	ID=LDENT00209030:cds;Parent=LDENT00209030;
scaffold528_size238766_1_162016	maker	CDS	48586	48714	.	-	0	ID=LDENT00209030:cds;Parent=LDENT00209030;
scaffold528_size238766_1_162016	maker	CDS	44527	44604	.	-	0	ID=LDENT00209030:cds;Parent=LDENT00209030;
scaffold522_size201292_1_123669	maker	gene	20308	43843	.	+	.	ID=LDENG00207370;Name=LDENG00207370;Note=Similar to PDZD7: PDZ domain-containing protein 7 (Homo sapiens OX%3D9606);
scaffold522_size201292_1_123669	maker	mRNA	20308	43843	.	+	.	ID=LDENT00207370;Parent=LDENG00207370;Name=LDENT00207370;Note=Similar to PDZD7: PDZ domain-containing protein 7 (Homo sapiens OX%3D9606);
scaffold522_size201292_1_123669	maker	exon	20308	20473	.	+	.	ID=LDENT00207370:1;Parent=LDENT00207370;
scaffold522_size201292_1_123669	maker	exon	21542	21679	.	+	.	ID=LDENT00207370:2;Parent=LDENT00207370;
scaffold522_size201292_1_123669	maker	exon	21766	21940	.	+	.	ID=LDENT00207370:3;Parent=LDENT00207370;
scaffold522_size201292_1_123669	maker	exon	24921	25097	.	+	.	ID=LDENT00207370:4;Parent=LDENT00207370;
scaffold522_size201292_1_123669	maker	exon	26471	26618	.	+	.	ID=LDENT00207370:5;Parent=LDENT00207370;
scaffold522_size201292_1_123669	maker	exon	29693	29753	.	+	.	ID=LDENT00207370:6;Parent=LDENT00207370;
scaffold522_size201292_1_123669	maker	exon	31104	31637	.	+	.	ID=LDENT00207370:7;Parent=LDENT00207370;
scaffold522_size201292_1_123669	maker	exon	34283	34438	.	+	.	ID=LDENT00207370:8;Parent=LDENT00207370;
scaffold522_size201292_1_123669	maker	exon	35630	35802	.	+	.	ID=LDENT00207370:9;Parent=LDENT00207370;
scaffold522_size201292_1_123669	maker	exon	37393	37484	.	+	.	ID=LDENT00207370:10;Parent=LDENT00207370;
scaffold522_size201292_1_123669	maker	exon	37578	37669	.	+	.	ID=LDENT00207370:11;Parent=LDENT00207370;
scaffold522_size201292_1_123669	maker	exon	37793	37861	.	+	.	ID=LDENT00207370:12;Parent=LDENT00207370;
scaffold522_size201292_1_123669	maker	exon	41604	42032	.	+	.	ID=LDENT00207370:13;Parent=LDENT00207370;
scaffold522_size201292_1_123669	maker	exon	42652	42752	.	+	.	ID=LDENT00207370:14;Parent=LDENT00207370;
scaffold522_size201292_1_123669	maker	exon	43667	43843	.	+	.	ID=LDENT00207370:15;Parent=LDENT00207370;
scaffold522_size201292_1_123669	maker	CDS	20308	20473	.	+	0	ID=LDENT00207370:cds;Parent=LDENT00207370;
scaffold522_size201292_1_123669	maker	CDS	21542	21679	.	+	2	ID=LDENT00207370:cds;Parent=LDENT00207370;
scaffold522_size201292_1_123669	maker	CDS	21766	21940	.	+	2	ID=LDENT00207370:cds;Parent=LDENT00207370;
scaffold522_size201292_1_123669	maker	CDS	24921	25097	.	+	1	ID=LDENT00207370:cds;Parent=LDENT00207370;
scaffold522_size201292_1_123669	maker	CDS	26471	26618	.	+	1	ID=LDENT00207370:cds;Parent=LDENT00207370;
scaffold522_size201292_1_123669	maker	CDS	29693	29753	.	+	0	ID=LDENT00207370:cds;Parent=LDENT00207370;
scaffold522_size201292_1_123669	maker	CDS	31104	31637	.	+	2	ID=LDENT00207370:cds;Parent=LDENT00207370;
scaffold522_size201292_1_123669	maker	CDS	34283	34438	.	+	2	ID=LDENT00207370:cds;Parent=LDENT00207370;
scaffold522_size201292_1_123669	maker	CDS	35630	35802	.	+	2	ID=LDENT00207370:cds;Parent=LDENT00207370;
scaffold522_size201292_1_123669	maker	CDS	37393	37484	.	+	0	ID=LDENT00207370:cds;Parent=LDENT00207370;
scaffold522_size201292_1_123669	maker	CDS	37578	37669	.	+	1	ID=LDENT00207370:cds;Parent=LDENT00207370;
scaffold522_size201292_1_123669	maker	CDS	37793	37861	.	+	2	ID=LDENT00207370:cds;Parent=LDENT00207370;
scaffold522_size201292_1_123669	maker	CDS	41604	42032	.	+	2	ID=LDENT00207370:cds;Parent=LDENT00207370;
scaffold522_size201292_1_123669	maker	CDS	42652	42752	.	+	2	ID=LDENT00207370:cds;Parent=LDENT00207370;
scaffold522_size201292_1_123669	maker	CDS	43667	43843	.	+	0	ID=LDENT00207370:cds;Parent=LDENT00207370;
scaffold522_size201292_1_123669	maker	gene	52783	82038	.	-	.	ID=LDENG00207380;Name=LDENG00207380;Note=Similar to lzts2: Leucine zipper putative tumor suppressor 2 homolog (Xenopus tropicalis OX%3D8364);
scaffold522_size201292_1_123669	maker	mRNA	52783	82038	.	-	.	ID=LDENT00207380;Parent=LDENG00207380;Name=LDENT00207380;Note=Similar to lzts2: Leucine zipper putative tumor suppressor 2 homolog (Xenopus tropicalis OX%3D8364);
scaffold522_size201292_1_123669	maker	exon	52783	52923	.	-	.	ID=LDENT00207380:1;Parent=LDENT00207380;
scaffold522_size201292_1_123669	maker	exon	56221	56325	.	-	.	ID=LDENT00207380:2;Parent=LDENT00207380;
scaffold522_size201292_1_123669	maker	exon	56402	56917	.	-	.	ID=LDENT00207380:3;Parent=LDENT00207380;
scaffold522_size201292_1_123669	maker	exon	57936	58082	.	-	.	ID=LDENT00207380:4;Parent=LDENT00207380;
scaffold522_size201292_1_123669	maker	exon	60377	60499	.	-	.	ID=LDENT00207380:5;Parent=LDENT00207380;
scaffold522_size201292_1_123669	maker	exon	62327	62425	.	-	.	ID=LDENT00207380:6;Parent=LDENT00207380;
scaffold522_size201292_1_123669	maker	exon	62490	63059	.	-	.	ID=LDENT00207380:7;Parent=LDENT00207380;
scaffold522_size201292_1_123669	maker	exon	63623	64258	.	-	.	ID=LDENT00207380:8;Parent=LDENT00207380;
scaffold522_size201292_1_123669	maker	exon	81852	82038	.	-	.	ID=LDENT00207380:9;Parent=LDENT00207380;
scaffold522_size201292_1_123669	maker	five_prime_UTR	81852	82038	.	-	.	ID=LDENT00207380:five_prime_utr;Parent=LDENT00207380;
scaffold522_size201292_1_123669	maker	five_prime_UTR	64226	64258	.	-	.	ID=LDENT00207380:five_prime_utr;Parent=LDENT00207380;
scaffold522_size201292_1_123669	maker	CDS	63623	64225	.	-	0	ID=LDENT00207380:cds;Parent=LDENT00207380;
scaffold522_size201292_1_123669	maker	CDS	62490	63059	.	-	0	ID=LDENT00207380:cds;Parent=LDENT00207380;
scaffold522_size201292_1_123669	maker	CDS	62327	62425	.	-	0	ID=LDENT00207380:cds;Parent=LDENT00207380;
scaffold522_size201292_1_123669	maker	CDS	60377	60499	.	-	0	ID=LDENT00207380:cds;Parent=LDENT00207380;
scaffold522_size201292_1_123669	maker	CDS	57936	58082	.	-	0	ID=LDENT00207380:cds;Parent=LDENT00207380;
scaffold522_size201292_1_123669	maker	CDS	56402	56917	.	-	0	ID=LDENT00207380:cds;Parent=LDENT00207380;
scaffold522_size201292_1_123669	maker	CDS	56221	56325	.	-	0	ID=LDENT00207380:cds;Parent=LDENT00207380;
scaffold522_size201292_1_123669	maker	CDS	52783	52923	.	-	0	ID=LDENT00207380:cds;Parent=LDENT00207380;
scaffold522_size201292_1_123669	maker	gene	91399	92731	.	-	.	ID=LDENG00207390;Name=LDENG00207390;Note=Protein of unknown function;
scaffold522_size201292_1_123669	maker	mRNA	91399	92731	.	-	.	ID=LDENT00207390;Parent=LDENG00207390;Name=LDENT00207390;Note=Protein of unknown function;
scaffold522_size201292_1_123669	maker	exon	91399	91505	.	-	.	ID=LDENT00207390:1;Parent=LDENT00207390;
scaffold522_size201292_1_123669	maker	exon	92617	92731	.	-	.	ID=LDENT00207390:2;Parent=LDENT00207390;
scaffold522_size201292_1_123669	maker	CDS	92617	92731	.	-	0	ID=LDENT00207390:cds;Parent=LDENT00207390;
scaffold522_size201292_1_123669	maker	CDS	91399	91505	.	-	2	ID=LDENT00207390:cds;Parent=LDENT00207390;
scaffold525_size452631_66599_452631	maker	gene	778	10831	.	+	.	ID=LDENG00208260;Name=LDENG00208260;Note=Similar to ZC3H7A: Zinc finger CCCH domain-containing protein 7A (Homo sapiens OX%3D9606);
scaffold525_size452631_66599_452631	maker	mRNA	778	10831	.	+	.	ID=LDENT00208260;Parent=LDENG00208260;Name=LDENT00208260;Note=Similar to ZC3H7A: Zinc finger CCCH domain-containing protein 7A (Homo sapiens OX%3D9606);
scaffold525_size452631_66599_452631	maker	exon	778	1041	.	+	.	ID=LDENT00208260:1;Parent=LDENT00208260;
scaffold525_size452631_66599_452631	maker	exon	1224	1427	.	+	.	ID=LDENT00208260:2;Parent=LDENT00208260;
scaffold525_size452631_66599_452631	maker	exon	3371	3529	.	+	.	ID=LDENT00208260:3;Parent=LDENT00208260;
scaffold525_size452631_66599_452631	maker	exon	3958	4038	.	+	.	ID=LDENT00208260:4;Parent=LDENT00208260;
scaffold525_size452631_66599_452631	maker	exon	4436	4489	.	+	.	ID=LDENT00208260:5;Parent=LDENT00208260;
scaffold525_size452631_66599_452631	maker	exon	4574	4613	.	+	.	ID=LDENT00208260:6;Parent=LDENT00208260;
scaffold525_size452631_66599_452631	maker	exon	4708	5051	.	+	.	ID=LDENT00208260:7;Parent=LDENT00208260;
scaffold525_size452631_66599_452631	maker	exon	5152	5398	.	+	.	ID=LDENT00208260:8;Parent=LDENT00208260;
scaffold525_size452631_66599_452631	maker	exon	5519	5547	.	+	.	ID=LDENT00208260:9;Parent=LDENT00208260;
scaffold525_size452631_66599_452631	maker	exon	5653	5809	.	+	.	ID=LDENT00208260:10;Parent=LDENT00208260;
scaffold525_size452631_66599_452631	maker	exon	5920	6078	.	+	.	ID=LDENT00208260:11;Parent=LDENT00208260;
scaffold525_size452631_66599_452631	maker	exon	6276	6481	.	+	.	ID=LDENT00208260:12;Parent=LDENT00208260;
scaffold525_size452631_66599_452631	maker	exon	6942	7042	.	+	.	ID=LDENT00208260:13;Parent=LDENT00208260;
scaffold525_size452631_66599_452631	maker	exon	7212	7393	.	+	.	ID=LDENT00208260:14;Parent=LDENT00208260;
scaffold525_size452631_66599_452631	maker	exon	7683	7756	.	+	.	ID=LDENT00208260:15;Parent=LDENT00208260;
scaffold525_size452631_66599_452631	maker	exon	8009	8145	.	+	.	ID=LDENT00208260:16;Parent=LDENT00208260;
scaffold525_size452631_66599_452631	maker	exon	8794	8899	.	+	.	ID=LDENT00208260:17;Parent=LDENT00208260;
scaffold525_size452631_66599_452631	maker	exon	9017	9125	.	+	.	ID=LDENT00208260:18;Parent=LDENT00208260;
scaffold525_size452631_66599_452631	maker	exon	9229	9362	.	+	.	ID=LDENT00208260:19;Parent=LDENT00208260;
scaffold525_size452631_66599_452631	maker	exon	9857	10020	.	+	.	ID=LDENT00208260:20;Parent=LDENT00208260;
scaffold525_size452631_66599_452631	maker	exon	10108	10831	.	+	.	ID=LDENT00208260:21;Parent=LDENT00208260;
scaffold525_size452631_66599_452631	maker	five_prime_UTR	778	1041	.	+	.	ID=LDENT00208260:five_prime_utr;Parent=LDENT00208260;
scaffold525_size452631_66599_452631	maker	five_prime_UTR	1224	1307	.	+	.	ID=LDENT00208260:five_prime_utr;Parent=LDENT00208260;
scaffold525_size452631_66599_452631	maker	CDS	1308	1427	.	+	0	ID=LDENT00208260:cds;Parent=LDENT00208260;
scaffold525_size452631_66599_452631	maker	CDS	3371	3529	.	+	0	ID=LDENT00208260:cds;Parent=LDENT00208260;
scaffold525_size452631_66599_452631	maker	CDS	3958	4038	.	+	0	ID=LDENT00208260:cds;Parent=LDENT00208260;
scaffold525_size452631_66599_452631	maker	CDS	4436	4489	.	+	0	ID=LDENT00208260:cds;Parent=LDENT00208260;
scaffold525_size452631_66599_452631	maker	CDS	4574	4613	.	+	0	ID=LDENT00208260:cds;Parent=LDENT00208260;
scaffold525_size452631_66599_452631	maker	CDS	4708	5051	.	+	2	ID=LDENT00208260:cds;Parent=LDENT00208260;
scaffold525_size452631_66599_452631	maker	CDS	5152	5398	.	+	0	ID=LDENT00208260:cds;Parent=LDENT00208260;
scaffold525_size452631_66599_452631	maker	CDS	5519	5547	.	+	2	ID=LDENT00208260:cds;Parent=LDENT00208260;
scaffold525_size452631_66599_452631	maker	CDS	5653	5809	.	+	0	ID=LDENT00208260:cds;Parent=LDENT00208260;
scaffold525_size452631_66599_452631	maker	CDS	5920	6078	.	+	2	ID=LDENT00208260:cds;Parent=LDENT00208260;
scaffold525_size452631_66599_452631	maker	CDS	6276	6481	.	+	2	ID=LDENT00208260:cds;Parent=LDENT00208260;
scaffold525_size452631_66599_452631	maker	CDS	6942	7042	.	+	0	ID=LDENT00208260:cds;Parent=LDENT00208260;
scaffold525_size452631_66599_452631	maker	CDS	7212	7393	.	+	1	ID=LDENT00208260:cds;Parent=LDENT00208260;
scaffold525_size452631_66599_452631	maker	CDS	7683	7756	.	+	2	ID=LDENT00208260:cds;Parent=LDENT00208260;
scaffold525_size452631_66599_452631	maker	CDS	8009	8145	.	+	0	ID=LDENT00208260:cds;Parent=LDENT00208260;
scaffold525_size452631_66599_452631	maker	CDS	8794	8899	.	+	1	ID=LDENT00208260:cds;Parent=LDENT00208260;
scaffold525_size452631_66599_452631	maker	CDS	9017	9125	.	+	0	ID=LDENT00208260:cds;Parent=LDENT00208260;
scaffold525_size452631_66599_452631	maker	CDS	9229	9362	.	+	2	ID=LDENT00208260:cds;Parent=LDENT00208260;
scaffold525_size452631_66599_452631	maker	CDS	9857	10020	.	+	0	ID=LDENT00208260:cds;Parent=LDENT00208260;
scaffold525_size452631_66599_452631	maker	CDS	10108	10297	.	+	1	ID=LDENT00208260:cds;Parent=LDENT00208260;
scaffold525_size452631_66599_452631	maker	three_prime_UTR	10298	10831	.	+	.	ID=LDENT00208260:three_prime_utr;Parent=LDENT00208260;
scaffold525_size452631_66599_452631	maker	gene	20487	33349	.	+	.	ID=LDENG00208290;Name=LDENG00208290;Note=Similar to MFSD11: UNC93-like protein MFSD11 (Macaca fascicularis OX%3D9541);
scaffold525_size452631_66599_452631	maker	mRNA	20487	33349	.	+	.	ID=LDENT00208290;Parent=LDENG00208290;Name=LDENT00208290;Note=Similar to MFSD11: UNC93-like protein MFSD11 (Macaca fascicularis OX%3D9541);
scaffold525_size452631_66599_452631	maker	exon	20487	20949	.	+	.	ID=LDENT00208290:1;Parent=LDENT00208290;
scaffold525_size452631_66599_452631	maker	exon	21626	21681	.	+	.	ID=LDENT00208290:2;Parent=LDENT00208290;
scaffold525_size452631_66599_452631	maker	exon	21876	21983	.	+	.	ID=LDENT00208290:3;Parent=LDENT00208290;
scaffold525_size452631_66599_452631	maker	exon	22074	22153	.	+	.	ID=LDENT00208290:4;Parent=LDENT00208290;
scaffold525_size452631_66599_452631	maker	exon	23820	23916	.	+	.	ID=LDENT00208290:5;Parent=LDENT00208290;
scaffold525_size452631_66599_452631	maker	exon	25829	25887	.	+	.	ID=LDENT00208290:6;Parent=LDENT00208290;
scaffold525_size452631_66599_452631	maker	exon	26064	26208	.	+	.	ID=LDENT00208290:7;Parent=LDENT00208290;
scaffold525_size452631_66599_452631	maker	exon	28070	28119	.	+	.	ID=LDENT00208290:8;Parent=LDENT00208290;
scaffold525_size452631_66599_452631	maker	exon	28919	28984	.	+	.	ID=LDENT00208290:9;Parent=LDENT00208290;
scaffold525_size452631_66599_452631	maker	exon	29094	29219	.	+	.	ID=LDENT00208290:10;Parent=LDENT00208290;
scaffold525_size452631_66599_452631	maker	exon	29296	29470	.	+	.	ID=LDENT00208290:11;Parent=LDENT00208290;
scaffold525_size452631_66599_452631	maker	exon	30053	30188	.	+	.	ID=LDENT00208290:12;Parent=LDENT00208290;
scaffold525_size452631_66599_452631	maker	exon	31357	33349	.	+	.	ID=LDENT00208290:13;Parent=LDENT00208290;
scaffold525_size452631_66599_452631	maker	five_prime_UTR	20487	20859	.	+	.	ID=LDENT00208290:five_prime_utr;Parent=LDENT00208290;
scaffold525_size452631_66599_452631	maker	CDS	20860	20949	.	+	0	ID=LDENT00208290:cds;Parent=LDENT00208290;
scaffold525_size452631_66599_452631	maker	CDS	21626	21681	.	+	0	ID=LDENT00208290:cds;Parent=LDENT00208290;
scaffold525_size452631_66599_452631	maker	CDS	21876	21983	.	+	1	ID=LDENT00208290:cds;Parent=LDENT00208290;
scaffold525_size452631_66599_452631	maker	CDS	22074	22153	.	+	1	ID=LDENT00208290:cds;Parent=LDENT00208290;
scaffold525_size452631_66599_452631	maker	CDS	23820	23916	.	+	2	ID=LDENT00208290:cds;Parent=LDENT00208290;
scaffold525_size452631_66599_452631	maker	CDS	25829	25887	.	+	1	ID=LDENT00208290:cds;Parent=LDENT00208290;
scaffold525_size452631_66599_452631	maker	CDS	26064	26208	.	+	2	ID=LDENT00208290:cds;Parent=LDENT00208290;
scaffold525_size452631_66599_452631	maker	CDS	28070	28119	.	+	1	ID=LDENT00208290:cds;Parent=LDENT00208290;
scaffold525_size452631_66599_452631	maker	CDS	28919	28984	.	+	2	ID=LDENT00208290:cds;Parent=LDENT00208290;
scaffold525_size452631_66599_452631	maker	CDS	29094	29219	.	+	2	ID=LDENT00208290:cds;Parent=LDENT00208290;
scaffold525_size452631_66599_452631	maker	CDS	29296	29470	.	+	2	ID=LDENT00208290:cds;Parent=LDENT00208290;
scaffold525_size452631_66599_452631	maker	CDS	30053	30188	.	+	1	ID=LDENT00208290:cds;Parent=LDENT00208290;
scaffold525_size452631_66599_452631	maker	CDS	31357	31509	.	+	0	ID=LDENT00208290:cds;Parent=LDENT00208290;
scaffold525_size452631_66599_452631	maker	three_prime_UTR	31510	33349	.	+	.	ID=LDENT00208290:three_prime_utr;Parent=LDENT00208290;
scaffold525_size452631_66599_452631	maker	gene	81600	82225	.	+	.	ID=LDENG00208310;Name=LDENG00208310;Note=Protein of unknown function;
scaffold525_size452631_66599_452631	maker	mRNA	81600	82225	1290	+	.	ID=LDENT00208310;Parent=LDENG00208310;Name=LDENT00208310;Note=Protein of unknown function;
scaffold525_size452631_66599_452631	maker	exon	81600	81641	.	+	.	ID=LDENT00208310:1;Parent=LDENT00208310;
scaffold525_size452631_66599_452631	maker	exon	81721	82225	.	+	.	ID=LDENT00208310:2;Parent=LDENT00208310;
scaffold525_size452631_66599_452631	maker	five_prime_UTR	81600	81622	.	+	.	ID=LDENT00208310:five_prime_utr;Parent=LDENT00208310;
scaffold525_size452631_66599_452631	maker	CDS	81623	81641	.	+	0	ID=LDENT00208310:cds;Parent=LDENT00208310;
scaffold525_size452631_66599_452631	maker	CDS	81721	81950	.	+	2	ID=LDENT00208310:cds;Parent=LDENT00208310;
scaffold525_size452631_66599_452631	maker	three_prime_UTR	81951	82225	.	+	.	ID=LDENT00208310:three_prime_utr;Parent=LDENT00208310;
scaffold525_size452631_66599_452631	maker	gene	126860	127353	.	+	.	ID=LDENG00208320;Name=LDENG00208320;Note=Protein of unknown function;
scaffold525_size452631_66599_452631	maker	mRNA	126860	127353	432	+	.	ID=LDENT00208320;Parent=LDENG00208320;Name=LDENT00208320;Note=Protein of unknown function;
scaffold525_size452631_66599_452631	maker	exon	127331	127353	.	+	.	ID=LDENT00208320:1;Parent=LDENT00208320;
scaffold525_size452631_66599_452631	maker	exon	126860	127268	.	+	.	ID=LDENT00208320:2;Parent=LDENT00208320;
scaffold525_size452631_66599_452631	maker	CDS	126860	127268	.	+	0	ID=LDENT00208320:cds;Parent=LDENT00208320;
scaffold525_size452631_66599_452631	maker	CDS	127331	127353	.	+	2	ID=LDENT00208320:cds;Parent=LDENT00208320;
scaffold525_size452631_66599_452631	maker	gene	320941	338004	.	+	.	ID=LDENG00208350;Name=LDENG00208350;Note=Similar to HS3ST2: Heparan sulfate glucosamine 3-O-sulfotransferase 2 (Homo sapiens OX%3D9606);
scaffold525_size452631_66599_452631	maker	mRNA	320941	338004	.	+	.	ID=LDENT00208350;Parent=LDENG00208350;Name=LDENT00208350;Note=Similar to HS3ST2: Heparan sulfate glucosamine 3-O-sulfotransferase 2 (Homo sapiens OX%3D9606);
scaffold525_size452631_66599_452631	maker	exon	320941	321314	.	+	.	ID=LDENT00208350:1;Parent=LDENT00208350;
scaffold525_size452631_66599_452631	maker	exon	337309	338004	.	+	.	ID=LDENT00208350:2;Parent=LDENT00208350;
scaffold525_size452631_66599_452631	maker	CDS	320941	321314	.	+	0	ID=LDENT00208350:cds;Parent=LDENT00208350;
scaffold525_size452631_66599_452631	maker	CDS	337309	337927	.	+	1	ID=LDENT00208350:cds;Parent=LDENT00208350;
scaffold525_size452631_66599_452631	maker	three_prime_UTR	337928	338004	.	+	.	ID=LDENT00208350:three_prime_utr;Parent=LDENT00208350;
scaffold525_size452631_66599_452631	maker	gene	10884	12801	.	-	.	ID=LDENG00208270;Name=LDENG00208270;Note=Similar to RMI2: RecQ-mediated genome instability protein 2 (Gallus gallus OX%3D9031);
scaffold525_size452631_66599_452631	maker	mRNA	10884	12801	.	-	.	ID=LDENT00208270;Parent=LDENG00208270;Name=LDENT00208270;Note=Similar to RMI2: RecQ-mediated genome instability protein 2 (Gallus gallus OX%3D9031);
scaffold525_size452631_66599_452631	maker	exon	10884	11907	.	-	.	ID=LDENT00208270:1;Parent=LDENT00208270;
scaffold525_size452631_66599_452631	maker	exon	12522	12801	.	-	.	ID=LDENT00208270:2;Parent=LDENT00208270;
scaffold525_size452631_66599_452631	maker	CDS	12522	12801	.	-	0	ID=LDENT00208270:cds;Parent=LDENT00208270;
scaffold525_size452631_66599_452631	maker	CDS	11756	11907	.	-	2	ID=LDENT00208270:cds;Parent=LDENT00208270;
scaffold525_size452631_66599_452631	maker	three_prime_UTR	10884	11755	.	-	.	ID=LDENT00208270:three_prime_utr;Parent=LDENT00208270;
scaffold525_size452631_66599_452631	maker	gene	14406	19546	.	-	.	ID=LDENG00208280;Name=LDENG00208280;Note=Similar to Ubfd1: Ubiquitin domain-containing protein UBFD1 (Mus musculus OX%3D10090);
scaffold525_size452631_66599_452631	maker	mRNA	14406	19546	.	-	.	ID=LDENT00208280;Parent=LDENG00208280;Name=LDENT00208280;Note=Similar to Ubfd1: Ubiquitin domain-containing protein UBFD1 (Mus musculus OX%3D10090);
scaffold525_size452631_66599_452631	maker	exon	14406	14841	.	-	.	ID=LDENT00208280:1;Parent=LDENT00208280;
scaffold525_size452631_66599_452631	maker	exon	15889	15971	.	-	.	ID=LDENT00208280:2;Parent=LDENT00208280;
scaffold525_size452631_66599_452631	maker	exon	16064	16169	.	-	.	ID=LDENT00208280:3;Parent=LDENT00208280;
scaffold525_size452631_66599_452631	maker	exon	16350	16415	.	-	.	ID=LDENT00208280:4;Parent=LDENT00208280;
scaffold525_size452631_66599_452631	maker	exon	16497	16705	.	-	.	ID=LDENT00208280:5;Parent=LDENT00208280;
scaffold525_size452631_66599_452631	maker	exon	16786	17058	.	-	.	ID=LDENT00208280:6;Parent=LDENT00208280;
scaffold525_size452631_66599_452631	maker	exon	19512	19546	.	-	.	ID=LDENT00208280:7;Parent=LDENT00208280;
scaffold525_size452631_66599_452631	maker	five_prime_UTR	19528	19546	.	-	.	ID=LDENT00208280:five_prime_utr;Parent=LDENT00208280;
scaffold525_size452631_66599_452631	maker	CDS	19512	19527	.	-	0	ID=LDENT00208280:cds;Parent=LDENT00208280;
scaffold525_size452631_66599_452631	maker	CDS	16786	17058	.	-	2	ID=LDENT00208280:cds;Parent=LDENT00208280;
scaffold525_size452631_66599_452631	maker	CDS	16497	16705	.	-	2	ID=LDENT00208280:cds;Parent=LDENT00208280;
scaffold525_size452631_66599_452631	maker	CDS	16350	16415	.	-	0	ID=LDENT00208280:cds;Parent=LDENT00208280;
scaffold525_size452631_66599_452631	maker	CDS	16064	16169	.	-	0	ID=LDENT00208280:cds;Parent=LDENT00208280;
scaffold525_size452631_66599_452631	maker	CDS	15889	15971	.	-	2	ID=LDENT00208280:cds;Parent=LDENT00208280;
scaffold525_size452631_66599_452631	maker	CDS	14731	14841	.	-	0	ID=LDENT00208280:cds;Parent=LDENT00208280;
scaffold525_size452631_66599_452631	maker	three_prime_UTR	14406	14730	.	-	.	ID=LDENT00208280:three_prime_utr;Parent=LDENT00208280;
scaffold525_size452631_66599_452631	maker	gene	36522	40122	.	-	.	ID=LDENG00208300;Name=LDENG00208300;Note=Similar to kdm8: Lysine-specific demethylase 8 (Salmo salar OX%3D8030);
scaffold525_size452631_66599_452631	maker	mRNA	36522	40122	.	-	.	ID=LDENT00208300;Parent=LDENG00208300;Name=LDENT00208300;Note=Similar to kdm8: Lysine-specific demethylase 8 (Salmo salar OX%3D8030);
scaffold525_size452631_66599_452631	maker	exon	36522	36893	.	-	.	ID=LDENT00208300:1;Parent=LDENT00208300;
scaffold525_size452631_66599_452631	maker	exon	37036	37128	.	-	.	ID=LDENT00208300:2;Parent=LDENT00208300;
scaffold525_size452631_66599_452631	maker	exon	37221	37370	.	-	.	ID=LDENT00208300:3;Parent=LDENT00208300;
scaffold525_size452631_66599_452631	maker	exon	38071	38121	.	-	.	ID=LDENT00208300:4;Parent=LDENT00208300;
scaffold525_size452631_66599_452631	maker	exon	38240	38372	.	-	.	ID=LDENT00208300:5;Parent=LDENT00208300;
scaffold525_size452631_66599_452631	maker	exon	39299	39471	.	-	.	ID=LDENT00208300:6;Parent=LDENT00208300;
scaffold525_size452631_66599_452631	maker	exon	39667	40122	.	-	.	ID=LDENT00208300:7;Parent=LDENT00208300;
scaffold525_size452631_66599_452631	maker	CDS	39667	40122	.	-	0	ID=LDENT00208300:cds;Parent=LDENT00208300;
scaffold525_size452631_66599_452631	maker	CDS	39299	39471	.	-	0	ID=LDENT00208300:cds;Parent=LDENT00208300;
scaffold525_size452631_66599_452631	maker	CDS	38240	38372	.	-	1	ID=LDENT00208300:cds;Parent=LDENT00208300;
scaffold525_size452631_66599_452631	maker	CDS	38071	38121	.	-	0	ID=LDENT00208300:cds;Parent=LDENT00208300;
scaffold525_size452631_66599_452631	maker	CDS	37221	37370	.	-	0	ID=LDENT00208300:cds;Parent=LDENT00208300;
scaffold525_size452631_66599_452631	maker	CDS	37036	37128	.	-	0	ID=LDENT00208300:cds;Parent=LDENT00208300;
scaffold525_size452631_66599_452631	maker	CDS	36729	36893	.	-	0	ID=LDENT00208300:cds;Parent=LDENT00208300;
scaffold525_size452631_66599_452631	maker	three_prime_UTR	36522	36728	.	-	.	ID=LDENT00208300:three_prime_utr;Parent=LDENT00208300;
scaffold525_size452631_66599_452631	maker	gene	180835	181482	.	-	.	ID=LDENG00208330;Name=LDENG00208330;Note=Similar to HS3ST4: Heparan sulfate glucosamine 3-O-sulfotransferase 4 (Homo sapiens OX%3D9606);
scaffold525_size452631_66599_452631	maker	mRNA	180835	181482	.	-	.	ID=LDENT00208330;Parent=LDENG00208330;Name=LDENT00208330;Note=Similar to HS3ST4: Heparan sulfate glucosamine 3-O-sulfotransferase 4 (Homo sapiens OX%3D9606);
scaffold525_size452631_66599_452631	maker	exon	180835	181482	.	-	.	ID=LDENT00208330:1;Parent=LDENT00208330;
scaffold525_size452631_66599_452631	maker	CDS	180835	181482	.	-	0	ID=LDENT00208330:cds;Parent=LDENT00208330;
scaffold525_size452631_66599_452631	maker	gene	259271	259873	.	-	.	ID=LDENG00208340;Name=LDENG00208340;Note=Similar to HS3ST4: Heparan sulfate glucosamine 3-O-sulfotransferase 4 (Homo sapiens OX%3D9606);
scaffold525_size452631_66599_452631	maker	mRNA	259271	259873	.	-	.	ID=LDENT00208340;Parent=LDENG00208340;Name=LDENT00208340;Note=Similar to HS3ST4: Heparan sulfate glucosamine 3-O-sulfotransferase 4 (Homo sapiens OX%3D9606);
scaffold525_size452631_66599_452631	maker	exon	259271	259873	.	-	.	ID=LDENT00208340:1;Parent=LDENT00208340;
scaffold525_size452631_66599_452631	maker	CDS	259271	259873	.	-	0	ID=LDENT00208340:cds;Parent=LDENT00208340;
scaffold525_size452631_66599_452631	maker	gene	378097	384827	.	-	.	ID=LDENG00208360;Name=LDENG00208360;Note=Similar to USP31: Ubiquitin carboxyl-terminal hydrolase 31 (Homo sapiens OX%3D9606);
scaffold525_size452631_66599_452631	maker	mRNA	378097	384827	.	-	.	ID=LDENT00208360;Parent=LDENG00208360;Name=LDENT00208360;Note=Similar to USP31: Ubiquitin carboxyl-terminal hydrolase 31 (Homo sapiens OX%3D9606);
scaffold525_size452631_66599_452631	maker	exon	384699	384827	.	-	.	ID=LDENT00208360:1;Parent=LDENT00208360;
scaffold525_size452631_66599_452631	maker	exon	384084	384203	.	-	.	ID=LDENT00208360:2;Parent=LDENT00208360;
scaffold525_size452631_66599_452631	maker	exon	382597	382822	.	-	.	ID=LDENT00208360:3;Parent=LDENT00208360;
scaffold525_size452631_66599_452631	maker	exon	382316	382474	.	-	.	ID=LDENT00208360:4;Parent=LDENT00208360;
scaffold525_size452631_66599_452631	maker	exon	380394	380546	.	-	.	ID=LDENT00208360:5;Parent=LDENT00208360;
scaffold525_size452631_66599_452631	maker	exon	378097	379592	.	-	.	ID=LDENT00208360:6;Parent=LDENT00208360;
scaffold525_size452631_66599_452631	maker	CDS	384699	384827	.	-	0	ID=LDENT00208360:cds;Parent=LDENT00208360;
scaffold525_size452631_66599_452631	maker	CDS	384084	384203	.	-	0	ID=LDENT00208360:cds;Parent=LDENT00208360;
scaffold525_size452631_66599_452631	maker	CDS	382597	382822	.	-	0	ID=LDENT00208360:cds;Parent=LDENT00208360;
scaffold525_size452631_66599_452631	maker	CDS	382316	382474	.	-	2	ID=LDENT00208360:cds;Parent=LDENT00208360;
scaffold525_size452631_66599_452631	maker	CDS	380394	380546	.	-	2	ID=LDENT00208360:cds;Parent=LDENT00208360;
scaffold525_size452631_66599_452631	maker	CDS	378097	379592	.	-	2	ID=LDENT00208360:cds;Parent=LDENT00208360;
scaffold529_size333516_265758_333516	maker	gene	2777	26806	.	-	.	ID=LDENG00209220;Name=LDENG00209220;Note=Protein of unknown function;
scaffold529_size333516_265758_333516	maker	mRNA	2777	26806	1394	-	.	ID=LDENT00209220;Parent=LDENG00209220;Name=LDENT00209220;Note=Protein of unknown function;
scaffold529_size333516_265758_333516	maker	exon	2777	3139	.	-	.	ID=LDENT00209220:1;Parent=LDENT00209220;
scaffold529_size333516_265758_333516	maker	exon	26635	26806	.	-	.	ID=LDENT00209220:2;Parent=LDENT00209220;
scaffold529_size333516_265758_333516	maker	five_prime_UTR	26694	26806	.	-	.	ID=LDENT00209220:five_prime_utr;Parent=LDENT00209220;
scaffold529_size333516_265758_333516	maker	CDS	26635	26693	.	-	0	ID=LDENT00209220:cds;Parent=LDENT00209220;
scaffold529_size333516_265758_333516	maker	CDS	2959	3139	.	-	1	ID=LDENT00209220:cds;Parent=LDENT00209220;
scaffold529_size333516_265758_333516	maker	three_prime_UTR	2777	2958	.	-	.	ID=LDENT00209220:three_prime_utr;Parent=LDENT00209220;
scaffold529_size333516_45529_194670	maker	gene	128424	130900	.	+	.	ID=LDENG00209240;Name=LDENG00209240;Note=Similar to TY3B-I: Transposon Ty3-I Gag-Pol polyprotein (Saccharomyces cerevisiae (strain ATCC 204508 / S288c) OX%3D559292);
scaffold529_size333516_45529_194670	maker	mRNA	128424	130900	.	+	.	ID=LDENT00209240;Parent=LDENG00209240;Name=LDENT00209240;Note=Similar to TY3B-I: Transposon Ty3-I Gag-Pol polyprotein (Saccharomyces cerevisiae (strain ATCC 204508 / S288c) OX%3D559292);
scaffold529_size333516_45529_194670	maker	exon	128424	130141	.	+	.	ID=LDENT00209240:1;Parent=LDENT00209240;
scaffold529_size333516_45529_194670	maker	exon	130834	130900	.	+	.	ID=LDENT00209240:2;Parent=LDENT00209240;
scaffold529_size333516_45529_194670	maker	CDS	128424	130141	.	+	0	ID=LDENT00209240:cds;Parent=LDENT00209240;
scaffold529_size333516_45529_194670	maker	CDS	130834	130900	.	+	1	ID=LDENT00209240:cds;Parent=LDENT00209240;
scaffold529_size333516_45529_194670	maker	gene	127763	128047	.	+	.	ID=LDENG00209230;Name=LDENG00209230;Note=Similar to pol: Retrovirus-related Pol polyprotein from transposon 297 (Drosophila melanogaster OX%3D7227);
scaffold529_size333516_45529_194670	maker	mRNA	127763	128047	25.38298	+	.	ID=LDENT00209230;Parent=LDENG00209230;Name=LDENT00209230;Note=Similar to pol: Retrovirus-related Pol polyprotein from transposon 297 (Drosophila melanogaster OX%3D7227);
scaffold529_size333516_45529_194670	maker	exon	127763	128047	.	+	.	ID=LDENT00209230:1;Parent=LDENT00209230;
scaffold529_size333516_45529_194670	maker	CDS	127763	128047	.	+	0	ID=LDENT00209230:cds;Parent=LDENT00209230;
scaffold533_size285187_153823_285187	maker	gene	16990	23928	.	+	.	ID=LDENG00210530;Name=LDENG00210530;Note=Similar to Lhx6: LIM/homeobox protein Lhx6 (Mus musculus OX%3D10090);
scaffold533_size285187_153823_285187	maker	mRNA	16990	23928	.	+	.	ID=LDENT00210530;Parent=LDENG00210530;Name=LDENT00210530;Note=Similar to Lhx6: LIM/homeobox protein Lhx6 (Mus musculus OX%3D10090);
scaffold533_size285187_153823_285187	maker	exon	16990	16992	.	+	.	ID=LDENT00210530:1;Parent=LDENT00210530;
scaffold533_size285187_153823_285187	maker	exon	17451	17582	.	+	.	ID=LDENT00210530:2;Parent=LDENT00210530;
scaffold533_size285187_153823_285187	maker	exon	17966	18087	.	+	.	ID=LDENT00210530:3;Parent=LDENT00210530;
scaffold533_size285187_153823_285187	maker	exon	19670	19890	.	+	.	ID=LDENT00210530:4;Parent=LDENT00210530;
scaffold533_size285187_153823_285187	maker	exon	21373	21473	.	+	.	ID=LDENT00210530:5;Parent=LDENT00210530;
scaffold533_size285187_153823_285187	maker	exon	21587	21682	.	+	.	ID=LDENT00210530:6;Parent=LDENT00210530;
scaffold533_size285187_153823_285187	maker	exon	22419	22587	.	+	.	ID=LDENT00210530:7;Parent=LDENT00210530;
scaffold533_size285187_153823_285187	maker	exon	23218	23928	.	+	.	ID=LDENT00210530:8;Parent=LDENT00210530;
scaffold533_size285187_153823_285187	maker	CDS	16990	16992	.	+	0	ID=LDENT00210530:cds;Parent=LDENT00210530;
scaffold533_size285187_153823_285187	maker	CDS	17451	17582	.	+	0	ID=LDENT00210530:cds;Parent=LDENT00210530;
scaffold533_size285187_153823_285187	maker	CDS	17966	18087	.	+	0	ID=LDENT00210530:cds;Parent=LDENT00210530;
scaffold533_size285187_153823_285187	maker	CDS	19670	19890	.	+	1	ID=LDENT00210530:cds;Parent=LDENT00210530;
scaffold533_size285187_153823_285187	maker	CDS	21373	21473	.	+	2	ID=LDENT00210530:cds;Parent=LDENT00210530;
scaffold533_size285187_153823_285187	maker	CDS	21587	21682	.	+	0	ID=LDENT00210530:cds;Parent=LDENT00210530;
scaffold533_size285187_153823_285187	maker	CDS	22419	22587	.	+	0	ID=LDENT00210530:cds;Parent=LDENT00210530;
scaffold533_size285187_153823_285187	maker	CDS	23218	23300	.	+	2	ID=LDENT00210530:cds;Parent=LDENT00210530;
scaffold533_size285187_153823_285187	maker	three_prime_UTR	23301	23928	.	+	.	ID=LDENT00210530:three_prime_utr;Parent=LDENT00210530;
scaffold533_size285187_153823_285187	maker	gene	34694	43349	.	+	.	ID=LDENG00210540;Name=LDENG00210540;Note=Similar to krt18: Keratin%2C type I cytoskeletal 18 (Protopterus aethiopicus OX%3D7886);
scaffold533_size285187_153823_285187	maker	mRNA	34694	43349	.	+	.	ID=LDENT00210540;Parent=LDENG00210540;Name=LDENT00210540;Note=Similar to krt18: Keratin%2C type I cytoskeletal 18 (Protopterus aethiopicus OX%3D7886);
scaffold533_size285187_153823_285187	maker	exon	34694	34739	.	+	.	ID=LDENT00210540:1;Parent=LDENT00210540;
scaffold533_size285187_153823_285187	maker	exon	35770	35844	.	+	.	ID=LDENT00210540:2;Parent=LDENT00210540;
scaffold533_size285187_153823_285187	maker	exon	36443	36849	.	+	.	ID=LDENT00210540:3;Parent=LDENT00210540;
scaffold533_size285187_153823_285187	maker	exon	37198	37280	.	+	.	ID=LDENT00210540:4;Parent=LDENT00210540;
scaffold533_size285187_153823_285187	maker	exon	37794	37950	.	+	.	ID=LDENT00210540:5;Parent=LDENT00210540;
scaffold533_size285187_153823_285187	maker	exon	39034	39198	.	+	.	ID=LDENT00210540:6;Parent=LDENT00210540;
scaffold533_size285187_153823_285187	maker	exon	39373	39498	.	+	.	ID=LDENT00210540:7;Parent=LDENT00210540;
scaffold533_size285187_153823_285187	maker	exon	41494	41711	.	+	.	ID=LDENT00210540:8;Parent=LDENT00210540;
scaffold533_size285187_153823_285187	maker	exon	42581	42609	.	+	.	ID=LDENT00210540:9;Parent=LDENT00210540;
scaffold533_size285187_153823_285187	maker	exon	43234	43349	.	+	.	ID=LDENT00210540:10;Parent=LDENT00210540;
scaffold533_size285187_153823_285187	maker	CDS	34694	34739	.	+	0	ID=LDENT00210540:cds;Parent=LDENT00210540;
scaffold533_size285187_153823_285187	maker	CDS	35770	35844	.	+	2	ID=LDENT00210540:cds;Parent=LDENT00210540;
scaffold533_size285187_153823_285187	maker	CDS	36443	36849	.	+	2	ID=LDENT00210540:cds;Parent=LDENT00210540;
scaffold533_size285187_153823_285187	maker	CDS	37198	37280	.	+	0	ID=LDENT00210540:cds;Parent=LDENT00210540;
scaffold533_size285187_153823_285187	maker	CDS	37794	37950	.	+	1	ID=LDENT00210540:cds;Parent=LDENT00210540;
scaffold533_size285187_153823_285187	maker	CDS	39034	39198	.	+	0	ID=LDENT00210540:cds;Parent=LDENT00210540;
scaffold533_size285187_153823_285187	maker	CDS	39373	39498	.	+	0	ID=LDENT00210540:cds;Parent=LDENT00210540;
scaffold533_size285187_153823_285187	maker	CDS	41494	41711	.	+	0	ID=LDENT00210540:cds;Parent=LDENT00210540;
scaffold533_size285187_153823_285187	maker	CDS	42581	42609	.	+	1	ID=LDENT00210540:cds;Parent=LDENT00210540;
scaffold533_size285187_153823_285187	maker	CDS	43234	43349	.	+	2	ID=LDENT00210540:cds;Parent=LDENT00210540;
scaffold533_size285187_153823_285187	maker	gene	46770	51226	.	+	.	ID=LDENG00210550;Name=LDENG00210550;Note=Protein of unknown function;
scaffold533_size285187_153823_285187	maker	mRNA	46770	51226	.	+	.	ID=LDENT00210550;Parent=LDENG00210550;Name=LDENT00210550;Note=Protein of unknown function;
scaffold533_size285187_153823_285187	maker	exon	46770	47045	.	+	.	ID=LDENT00210550:1;Parent=LDENT00210550;
scaffold533_size285187_153823_285187	maker	exon	47137	47266	.	+	.	ID=LDENT00210550:2;Parent=LDENT00210550;
scaffold533_size285187_153823_285187	maker	exon	48075	48165	.	+	.	ID=LDENT00210550:3;Parent=LDENT00210550;
scaffold533_size285187_153823_285187	maker	exon	48284	48465	.	+	.	ID=LDENT00210550:4;Parent=LDENT00210550;
scaffold533_size285187_153823_285187	maker	exon	48621	48783	.	+	.	ID=LDENT00210550:5;Parent=LDENT00210550;
scaffold533_size285187_153823_285187	maker	exon	48917	49016	.	+	.	ID=LDENT00210550:6;Parent=LDENT00210550;
scaffold533_size285187_153823_285187	maker	exon	49087	49216	.	+	.	ID=LDENT00210550:7;Parent=LDENT00210550;
scaffold533_size285187_153823_285187	maker	exon	49321	49431	.	+	.	ID=LDENT00210550:8;Parent=LDENT00210550;
scaffold533_size285187_153823_285187	maker	exon	49589	49718	.	+	.	ID=LDENT00210550:9;Parent=LDENT00210550;
scaffold533_size285187_153823_285187	maker	exon	51220	51226	.	+	.	ID=LDENT00210550:10;Parent=LDENT00210550;
scaffold533_size285187_153823_285187	maker	five_prime_UTR	46770	46958	.	+	.	ID=LDENT00210550:five_prime_utr;Parent=LDENT00210550;
scaffold533_size285187_153823_285187	maker	CDS	46959	47045	.	+	0	ID=LDENT00210550:cds;Parent=LDENT00210550;
scaffold533_size285187_153823_285187	maker	CDS	47137	47266	.	+	0	ID=LDENT00210550:cds;Parent=LDENT00210550;
scaffold533_size285187_153823_285187	maker	CDS	48075	48165	.	+	2	ID=LDENT00210550:cds;Parent=LDENT00210550;
scaffold533_size285187_153823_285187	maker	CDS	48284	48465	.	+	1	ID=LDENT00210550:cds;Parent=LDENT00210550;
scaffold533_size285187_153823_285187	maker	CDS	48621	48783	.	+	2	ID=LDENT00210550:cds;Parent=LDENT00210550;
scaffold533_size285187_153823_285187	maker	CDS	48917	49016	.	+	1	ID=LDENT00210550:cds;Parent=LDENT00210550;
scaffold533_size285187_153823_285187	maker	CDS	49087	49216	.	+	0	ID=LDENT00210550:cds;Parent=LDENT00210550;
scaffold533_size285187_153823_285187	maker	CDS	49321	49431	.	+	2	ID=LDENT00210550:cds;Parent=LDENT00210550;
scaffold533_size285187_153823_285187	maker	CDS	49589	49718	.	+	2	ID=LDENT00210550:cds;Parent=LDENT00210550;
scaffold533_size285187_153823_285187	maker	CDS	51220	51226	.	+	1	ID=LDENT00210550:cds;Parent=LDENT00210550;
scaffold533_size285187_153823_285187	maker	gene	51333	58429	.	+	.	ID=LDENG00210560;Name=LDENG00210560;Note=Similar to SHOC1: Protein shortage in chiasmata 1 ortholog (Homo sapiens OX%3D9606);
scaffold533_size285187_153823_285187	maker	mRNA	51333	58429	.	+	.	ID=LDENT00210560;Parent=LDENG00210560;Name=LDENT00210560;Note=Similar to SHOC1: Protein shortage in chiasmata 1 ortholog (Homo sapiens OX%3D9606);
scaffold533_size285187_153823_285187	maker	exon	51333	51465	.	+	.	ID=LDENT00210560:1;Parent=LDENT00210560;
scaffold533_size285187_153823_285187	maker	exon	51822	52355	.	+	.	ID=LDENT00210560:2;Parent=LDENT00210560;
scaffold533_size285187_153823_285187	maker	exon	52598	52810	.	+	.	ID=LDENT00210560:3;Parent=LDENT00210560;
scaffold533_size285187_153823_285187	maker	exon	53187	53381	.	+	.	ID=LDENT00210560:4;Parent=LDENT00210560;
scaffold533_size285187_153823_285187	maker	exon	53554	53646	.	+	.	ID=LDENT00210560:5;Parent=LDENT00210560;
scaffold533_size285187_153823_285187	maker	exon	54338	54519	.	+	.	ID=LDENT00210560:6;Parent=LDENT00210560;
scaffold533_size285187_153823_285187	maker	exon	54676	54748	.	+	.	ID=LDENT00210560:7;Parent=LDENT00210560;
scaffold533_size285187_153823_285187	maker	exon	55053	55116	.	+	.	ID=LDENT00210560:8;Parent=LDENT00210560;
scaffold533_size285187_153823_285187	maker	exon	55793	55884	.	+	.	ID=LDENT00210560:9;Parent=LDENT00210560;
scaffold533_size285187_153823_285187	maker	exon	55947	56217	.	+	.	ID=LDENT00210560:10;Parent=LDENT00210560;
scaffold533_size285187_153823_285187	maker	exon	57380	57491	.	+	.	ID=LDENT00210560:11;Parent=LDENT00210560;
scaffold533_size285187_153823_285187	maker	exon	58229	58429	.	+	.	ID=LDENT00210560:12;Parent=LDENT00210560;
scaffold533_size285187_153823_285187	maker	CDS	51333	51465	.	+	0	ID=LDENT00210560:cds;Parent=LDENT00210560;
scaffold533_size285187_153823_285187	maker	CDS	51822	52355	.	+	2	ID=LDENT00210560:cds;Parent=LDENT00210560;
scaffold533_size285187_153823_285187	maker	CDS	52598	52810	.	+	2	ID=LDENT00210560:cds;Parent=LDENT00210560;
scaffold533_size285187_153823_285187	maker	CDS	53187	53381	.	+	2	ID=LDENT00210560:cds;Parent=LDENT00210560;
scaffold533_size285187_153823_285187	maker	CDS	53554	53646	.	+	2	ID=LDENT00210560:cds;Parent=LDENT00210560;
scaffold533_size285187_153823_285187	maker	CDS	54338	54519	.	+	2	ID=LDENT00210560:cds;Parent=LDENT00210560;
scaffold533_size285187_153823_285187	maker	CDS	54676	54748	.	+	0	ID=LDENT00210560:cds;Parent=LDENT00210560;
scaffold533_size285187_153823_285187	maker	CDS	55053	55116	.	+	2	ID=LDENT00210560:cds;Parent=LDENT00210560;
scaffold533_size285187_153823_285187	maker	CDS	55793	55884	.	+	1	ID=LDENT00210560:cds;Parent=LDENT00210560;
scaffold533_size285187_153823_285187	maker	CDS	55947	56217	.	+	2	ID=LDENT00210560:cds;Parent=LDENT00210560;
scaffold533_size285187_153823_285187	maker	CDS	57380	57491	.	+	1	ID=LDENT00210560:cds;Parent=LDENT00210560;
scaffold533_size285187_153823_285187	maker	CDS	58229	58429	.	+	0	ID=LDENT00210560:cds;Parent=LDENT00210560;
scaffold533_size285187_153823_285187	maker	gene	58466	60658	.	+	.	ID=LDENG00210570;Name=LDENG00210570;Note=Similar to SHOC1: Protein shortage in chiasmata 1 ortholog (Homo sapiens OX%3D9606);
scaffold533_size285187_153823_285187	maker	mRNA	58466	60658	.	+	.	ID=LDENT00210570;Parent=LDENG00210570;Name=LDENT00210570;Note=Similar to SHOC1: Protein shortage in chiasmata 1 ortholog (Homo sapiens OX%3D9606);
scaffold533_size285187_153823_285187	maker	exon	58466	58473	.	+	.	ID=LDENT00210570:1;Parent=LDENT00210570;
scaffold533_size285187_153823_285187	maker	exon	58562	58646	.	+	.	ID=LDENT00210570:2;Parent=LDENT00210570;
scaffold533_size285187_153823_285187	maker	exon	58778	58909	.	+	.	ID=LDENT00210570:3;Parent=LDENT00210570;
scaffold533_size285187_153823_285187	maker	exon	59181	59330	.	+	.	ID=LDENT00210570:4;Parent=LDENT00210570;
scaffold533_size285187_153823_285187	maker	exon	59691	60474	.	+	.	ID=LDENT00210570:5;Parent=LDENT00210570;
scaffold533_size285187_153823_285187	maker	exon	60573	60658	.	+	.	ID=LDENT00210570:6;Parent=LDENT00210570;
scaffold533_size285187_153823_285187	maker	CDS	58466	58473	.	+	0	ID=LDENT00210570:cds;Parent=LDENT00210570;
scaffold533_size285187_153823_285187	maker	CDS	58562	58646	.	+	1	ID=LDENT00210570:cds;Parent=LDENT00210570;
scaffold533_size285187_153823_285187	maker	CDS	58778	58909	.	+	0	ID=LDENT00210570:cds;Parent=LDENT00210570;
scaffold533_size285187_153823_285187	maker	CDS	59181	59330	.	+	0	ID=LDENT00210570:cds;Parent=LDENT00210570;
scaffold533_size285187_153823_285187	maker	CDS	59691	60474	.	+	0	ID=LDENT00210570:cds;Parent=LDENT00210570;
scaffold533_size285187_153823_285187	maker	CDS	60573	60658	.	+	2	ID=LDENT00210570:cds;Parent=LDENT00210570;
scaffold533_size285187_153823_285187	maker	gene	63215	65580	.	+	.	ID=LDENG00210580;Name=LDENG00210580;Note=Similar to TAL2: T-cell acute lymphocytic leukemia protein 2 (Homo sapiens OX%3D9606);
scaffold533_size285187_153823_285187	maker	mRNA	63215	65580	.	+	.	ID=LDENT00210580;Parent=LDENG00210580;Name=LDENT00210580;Note=Similar to TAL2: T-cell acute lymphocytic leukemia protein 2 (Homo sapiens OX%3D9606);
scaffold533_size285187_153823_285187	maker	exon	63215	63325	.	+	.	ID=LDENT00210580:1;Parent=LDENT00210580;
scaffold533_size285187_153823_285187	maker	exon	64536	64587	.	+	.	ID=LDENT00210580:2;Parent=LDENT00210580;
scaffold533_size285187_153823_285187	maker	exon	65159	65580	.	+	.	ID=LDENT00210580:3;Parent=LDENT00210580;
scaffold533_size285187_153823_285187	maker	CDS	63215	63325	.	+	0	ID=LDENT00210580:cds;Parent=LDENT00210580;
scaffold533_size285187_153823_285187	maker	CDS	64536	64587	.	+	0	ID=LDENT00210580:cds;Parent=LDENT00210580;
scaffold533_size285187_153823_285187	maker	CDS	65159	65580	.	+	2	ID=LDENT00210580:cds;Parent=LDENT00210580;
scaffold533_size285187_153823_285187	maker	gene	72738	76872	.	+	.	ID=LDENG00210600;Name=LDENG00210600;Note=Similar to UGT2A1: UDP-glucuronosyltransferase 2A1 (Homo sapiens OX%3D9606);
scaffold533_size285187_153823_285187	maker	mRNA	72738	76872	.	+	.	ID=LDENT00210600;Parent=LDENG00210600;Name=LDENT00210600;Note=Similar to UGT2A1: UDP-glucuronosyltransferase 2A1 (Homo sapiens OX%3D9606);
scaffold533_size285187_153823_285187	maker	exon	72738	73461	.	+	.	ID=LDENT00210600:1;Parent=LDENT00210600;
scaffold533_size285187_153823_285187	maker	exon	73637	73785	.	+	.	ID=LDENT00210600:2;Parent=LDENT00210600;
scaffold533_size285187_153823_285187	maker	exon	73927	74058	.	+	.	ID=LDENT00210600:3;Parent=LDENT00210600;
scaffold533_size285187_153823_285187	maker	exon	75515	75602	.	+	.	ID=LDENT00210600:4;Parent=LDENT00210600;
scaffold533_size285187_153823_285187	maker	exon	76052	76271	.	+	.	ID=LDENT00210600:5;Parent=LDENT00210600;
scaffold533_size285187_153823_285187	maker	exon	76593	76872	.	+	.	ID=LDENT00210600:6;Parent=LDENT00210600;
scaffold533_size285187_153823_285187	maker	CDS	72738	73461	.	+	0	ID=LDENT00210600:cds;Parent=LDENT00210600;
scaffold533_size285187_153823_285187	maker	CDS	73637	73785	.	+	2	ID=LDENT00210600:cds;Parent=LDENT00210600;
scaffold533_size285187_153823_285187	maker	CDS	73927	74058	.	+	0	ID=LDENT00210600:cds;Parent=LDENT00210600;
scaffold533_size285187_153823_285187	maker	CDS	75515	75602	.	+	0	ID=LDENT00210600:cds;Parent=LDENT00210600;
scaffold533_size285187_153823_285187	maker	CDS	76052	76271	.	+	2	ID=LDENT00210600:cds;Parent=LDENT00210600;
scaffold533_size285187_153823_285187	maker	CDS	76593	76872	.	+	1	ID=LDENT00210600:cds;Parent=LDENT00210600;
scaffold533_size285187_153823_285187	maker	gene	86422	93984	.	+	.	ID=LDENG00210620;Name=LDENG00210620;Note=Similar to Poli: DNA polymerase iota (Mus musculus OX%3D10090);
scaffold533_size285187_153823_285187	maker	mRNA	86422	93984	.	+	.	ID=LDENT00210620;Parent=LDENG00210620;Name=LDENT00210620;Note=Similar to Poli: DNA polymerase iota (Mus musculus OX%3D10090);
scaffold533_size285187_153823_285187	maker	exon	86422	86582	.	+	.	ID=LDENT00210620:1;Parent=LDENT00210620;
scaffold533_size285187_153823_285187	maker	exon	86935	87099	.	+	.	ID=LDENT00210620:2;Parent=LDENT00210620;
scaffold533_size285187_153823_285187	maker	exon	87630	87776	.	+	.	ID=LDENT00210620:3;Parent=LDENT00210620;
scaffold533_size285187_153823_285187	maker	exon	87995	88231	.	+	.	ID=LDENT00210620:4;Parent=LDENT00210620;
scaffold533_size285187_153823_285187	maker	exon	88556	88734	.	+	.	ID=LDENT00210620:5;Parent=LDENT00210620;
scaffold533_size285187_153823_285187	maker	exon	89197	89288	.	+	.	ID=LDENT00210620:6;Parent=LDENT00210620;
scaffold533_size285187_153823_285187	maker	exon	89523	89656	.	+	.	ID=LDENT00210620:7;Parent=LDENT00210620;
scaffold533_size285187_153823_285187	maker	exon	92663	92883	.	+	.	ID=LDENT00210620:8;Parent=LDENT00210620;
scaffold533_size285187_153823_285187	maker	exon	93080	93984	.	+	.	ID=LDENT00210620:9;Parent=LDENT00210620;
scaffold533_size285187_153823_285187	maker	exon	86718	86849	.	+	.	ID=LDENT00210620:10;Parent=LDENT00210620;
scaffold533_size285187_153823_285187	maker	five_prime_UTR	86422	86491	.	+	.	ID=LDENT00210620:five_prime_utr;Parent=LDENT00210620;
scaffold533_size285187_153823_285187	maker	CDS	86492	86582	.	+	0	ID=LDENT00210620:cds;Parent=LDENT00210620;
scaffold533_size285187_153823_285187	maker	CDS	86718	86849	.	+	2	ID=LDENT00210620:cds;Parent=LDENT00210620;
scaffold533_size285187_153823_285187	maker	CDS	86935	87099	.	+	2	ID=LDENT00210620:cds;Parent=LDENT00210620;
scaffold533_size285187_153823_285187	maker	CDS	87630	87776	.	+	2	ID=LDENT00210620:cds;Parent=LDENT00210620;
scaffold533_size285187_153823_285187	maker	CDS	87995	88231	.	+	2	ID=LDENT00210620:cds;Parent=LDENT00210620;
scaffold533_size285187_153823_285187	maker	CDS	88556	88734	.	+	2	ID=LDENT00210620:cds;Parent=LDENT00210620;
scaffold533_size285187_153823_285187	maker	CDS	89197	89288	.	+	0	ID=LDENT00210620:cds;Parent=LDENT00210620;
scaffold533_size285187_153823_285187	maker	CDS	89523	89656	.	+	1	ID=LDENT00210620:cds;Parent=LDENT00210620;
scaffold533_size285187_153823_285187	maker	CDS	92663	92883	.	+	2	ID=LDENT00210620:cds;Parent=LDENT00210620;
scaffold533_size285187_153823_285187	maker	CDS	93080	93886	.	+	0	ID=LDENT00210620:cds;Parent=LDENT00210620;
scaffold533_size285187_153823_285187	maker	three_prime_UTR	93887	93984	.	+	.	ID=LDENT00210620:three_prime_utr;Parent=LDENT00210620;
scaffold533_size285187_153823_285187	maker	gene	96036	99739	.	+	.	ID=LDENG00210630;Name=LDENG00210630;Note=Similar to RAB27B: Ras-related protein Rab-27B (Bos taurus OX%3D9913);
scaffold533_size285187_153823_285187	maker	mRNA	96036	99739	.	+	.	ID=LDENT00210630;Parent=LDENG00210630;Name=LDENT00210630;Note=Similar to RAB27B: Ras-related protein Rab-27B (Bos taurus OX%3D9913);
scaffold533_size285187_153823_285187	maker	exon	96036	96188	.	+	.	ID=LDENT00210630:1;Parent=LDENT00210630;
scaffold533_size285187_153823_285187	maker	exon	97113	97198	.	+	.	ID=LDENT00210630:2;Parent=LDENT00210630;
scaffold533_size285187_153823_285187	maker	exon	98475	98578	.	+	.	ID=LDENT00210630:3;Parent=LDENT00210630;
scaffold533_size285187_153823_285187	maker	exon	98808	98931	.	+	.	ID=LDENT00210630:4;Parent=LDENT00210630;
scaffold533_size285187_153823_285187	maker	exon	99553	99739	.	+	.	ID=LDENT00210630:5;Parent=LDENT00210630;
scaffold533_size285187_153823_285187	maker	CDS	96036	96188	.	+	0	ID=LDENT00210630:cds;Parent=LDENT00210630;
scaffold533_size285187_153823_285187	maker	CDS	97113	97198	.	+	0	ID=LDENT00210630:cds;Parent=LDENT00210630;
scaffold533_size285187_153823_285187	maker	CDS	98475	98578	.	+	1	ID=LDENT00210630:cds;Parent=LDENT00210630;
scaffold533_size285187_153823_285187	maker	CDS	98808	98931	.	+	2	ID=LDENT00210630:cds;Parent=LDENT00210630;
scaffold533_size285187_153823_285187	maker	CDS	99553	99739	.	+	1	ID=LDENT00210630:cds;Parent=LDENT00210630;
scaffold533_size285187_153823_285187	maker	gene	111521	121694	.	+	.	ID=LDENG00210660;Name=LDENG00210660;Note=Similar to CCDC158: Coiled-coil domain-containing protein 158 (Homo sapiens OX%3D9606);
scaffold533_size285187_153823_285187	maker	mRNA	111521	121694	.	+	.	ID=LDENT00210660;Parent=LDENG00210660;Name=LDENT00210660;Note=Similar to CCDC158: Coiled-coil domain-containing protein 158 (Homo sapiens OX%3D9606);
scaffold533_size285187_153823_285187	maker	exon	111521	111840	.	+	.	ID=LDENT00210660:1;Parent=LDENT00210660;
scaffold533_size285187_153823_285187	maker	exon	111943	112003	.	+	.	ID=LDENT00210660:2;Parent=LDENT00210660;
scaffold533_size285187_153823_285187	maker	exon	112120	112268	.	+	.	ID=LDENT00210660:3;Parent=LDENT00210660;
scaffold533_size285187_153823_285187	maker	exon	112529	112713	.	+	.	ID=LDENT00210660:4;Parent=LDENT00210660;
scaffold533_size285187_153823_285187	maker	exon	112853	112956	.	+	.	ID=LDENT00210660:5;Parent=LDENT00210660;
scaffold533_size285187_153823_285187	maker	exon	113041	113371	.	+	.	ID=LDENT00210660:6;Parent=LDENT00210660;
scaffold533_size285187_153823_285187	maker	exon	113519	113574	.	+	.	ID=LDENT00210660:7;Parent=LDENT00210660;
scaffold533_size285187_153823_285187	maker	exon	113934	114044	.	+	.	ID=LDENT00210660:8;Parent=LDENT00210660;
scaffold533_size285187_153823_285187	maker	exon	114288	114369	.	+	.	ID=LDENT00210660:9;Parent=LDENT00210660;
scaffold533_size285187_153823_285187	maker	exon	114649	114768	.	+	.	ID=LDENT00210660:10;Parent=LDENT00210660;
scaffold533_size285187_153823_285187	maker	exon	114899	115075	.	+	.	ID=LDENT00210660:11;Parent=LDENT00210660;
scaffold533_size285187_153823_285187	maker	exon	115523	115738	.	+	.	ID=LDENT00210660:12;Parent=LDENT00210660;
scaffold533_size285187_153823_285187	maker	exon	115990	116226	.	+	.	ID=LDENT00210660:13;Parent=LDENT00210660;
scaffold533_size285187_153823_285187	maker	exon	116373	116541	.	+	.	ID=LDENT00210660:14;Parent=LDENT00210660;
scaffold533_size285187_153823_285187	maker	exon	116978	117130	.	+	.	ID=LDENT00210660:15;Parent=LDENT00210660;
scaffold533_size285187_153823_285187	maker	exon	117644	117756	.	+	.	ID=LDENT00210660:16;Parent=LDENT00210660;
scaffold533_size285187_153823_285187	maker	exon	118613	118771	.	+	.	ID=LDENT00210660:17;Parent=LDENT00210660;
scaffold533_size285187_153823_285187	maker	exon	118980	119072	.	+	.	ID=LDENT00210660:18;Parent=LDENT00210660;
scaffold533_size285187_153823_285187	maker	exon	119255	119368	.	+	.	ID=LDENT00210660:19;Parent=LDENT00210660;
scaffold533_size285187_153823_285187	maker	exon	119802	119974	.	+	.	ID=LDENT00210660:20;Parent=LDENT00210660;
scaffold533_size285187_153823_285187	maker	exon	120385	120453	.	+	.	ID=LDENT00210660:21;Parent=LDENT00210660;
scaffold533_size285187_153823_285187	maker	exon	120648	120709	.	+	.	ID=LDENT00210660:22;Parent=LDENT00210660;
scaffold533_size285187_153823_285187	maker	exon	120827	121694	.	+	.	ID=LDENT00210660:23;Parent=LDENT00210660;
scaffold533_size285187_153823_285187	maker	five_prime_UTR	111521	111707	.	+	.	ID=LDENT00210660:five_prime_utr;Parent=LDENT00210660;
scaffold533_size285187_153823_285187	maker	CDS	111708	111840	.	+	0	ID=LDENT00210660:cds;Parent=LDENT00210660;
scaffold533_size285187_153823_285187	maker	CDS	111943	112003	.	+	2	ID=LDENT00210660:cds;Parent=LDENT00210660;
scaffold533_size285187_153823_285187	maker	CDS	112120	112268	.	+	1	ID=LDENT00210660:cds;Parent=LDENT00210660;
scaffold533_size285187_153823_285187	maker	CDS	112529	112713	.	+	2	ID=LDENT00210660:cds;Parent=LDENT00210660;
scaffold533_size285187_153823_285187	maker	CDS	112853	112956	.	+	0	ID=LDENT00210660:cds;Parent=LDENT00210660;
scaffold533_size285187_153823_285187	maker	CDS	113041	113371	.	+	1	ID=LDENT00210660:cds;Parent=LDENT00210660;
scaffold533_size285187_153823_285187	maker	CDS	113519	113574	.	+	0	ID=LDENT00210660:cds;Parent=LDENT00210660;
scaffold533_size285187_153823_285187	maker	CDS	113934	114044	.	+	1	ID=LDENT00210660:cds;Parent=LDENT00210660;
scaffold533_size285187_153823_285187	maker	CDS	114288	114369	.	+	1	ID=LDENT00210660:cds;Parent=LDENT00210660;
scaffold533_size285187_153823_285187	maker	CDS	114649	114768	.	+	0	ID=LDENT00210660:cds;Parent=LDENT00210660;
scaffold533_size285187_153823_285187	maker	CDS	114899	115075	.	+	0	ID=LDENT00210660:cds;Parent=LDENT00210660;
scaffold533_size285187_153823_285187	maker	CDS	115523	115738	.	+	0	ID=LDENT00210660:cds;Parent=LDENT00210660;
scaffold533_size285187_153823_285187	maker	CDS	115990	116226	.	+	0	ID=LDENT00210660:cds;Parent=LDENT00210660;
scaffold533_size285187_153823_285187	maker	CDS	116373	116541	.	+	0	ID=LDENT00210660:cds;Parent=LDENT00210660;
scaffold533_size285187_153823_285187	maker	CDS	116978	117130	.	+	2	ID=LDENT00210660:cds;Parent=LDENT00210660;
scaffold533_size285187_153823_285187	maker	CDS	117644	117756	.	+	2	ID=LDENT00210660:cds;Parent=LDENT00210660;
scaffold533_size285187_153823_285187	maker	CDS	118613	118771	.	+	0	ID=LDENT00210660:cds;Parent=LDENT00210660;
scaffold533_size285187_153823_285187	maker	CDS	118980	119072	.	+	0	ID=LDENT00210660:cds;Parent=LDENT00210660;
scaffold533_size285187_153823_285187	maker	CDS	119255	119368	.	+	0	ID=LDENT00210660:cds;Parent=LDENT00210660;
scaffold533_size285187_153823_285187	maker	CDS	119802	119974	.	+	0	ID=LDENT00210660:cds;Parent=LDENT00210660;
scaffold533_size285187_153823_285187	maker	CDS	120385	120453	.	+	1	ID=LDENT00210660:cds;Parent=LDENT00210660;
scaffold533_size285187_153823_285187	maker	CDS	120648	120709	.	+	1	ID=LDENT00210660:cds;Parent=LDENT00210660;
scaffold533_size285187_153823_285187	maker	CDS	120827	120924	.	+	2	ID=LDENT00210660:cds;Parent=LDENT00210660;
scaffold533_size285187_153823_285187	maker	three_prime_UTR	120925	121694	.	+	.	ID=LDENT00210660:three_prime_utr;Parent=LDENT00210660;
scaffold533_size285187_153823_285187	maker	gene	77352	86064	.	-	.	ID=LDENG00210610;Name=LDENG00210610;Note=Similar to Rexo1: RNA exonuclease 1 homolog (Mus musculus OX%3D10090);
scaffold533_size285187_153823_285187	maker	mRNA	77352	86064	.	-	.	ID=LDENT00210610;Parent=LDENG00210610;Name=LDENT00210610;Note=Similar to Rexo1: RNA exonuclease 1 homolog (Mus musculus OX%3D10090);
scaffold533_size285187_153823_285187	maker	exon	77352	77758	.	-	.	ID=LDENT00210610:1;Parent=LDENT00210610;
scaffold533_size285187_153823_285187	maker	exon	77955	78075	.	-	.	ID=LDENT00210610:2;Parent=LDENT00210610;
scaffold533_size285187_153823_285187	maker	exon	79382	79520	.	-	.	ID=LDENT00210610:3;Parent=LDENT00210610;
scaffold533_size285187_153823_285187	maker	exon	79905	80020	.	-	.	ID=LDENT00210610:4;Parent=LDENT00210610;
scaffold533_size285187_153823_285187	maker	exon	80479	80583	.	-	.	ID=LDENT00210610:5;Parent=LDENT00210610;
scaffold533_size285187_153823_285187	maker	exon	80690	80791	.	-	.	ID=LDENT00210610:6;Parent=LDENT00210610;
scaffold533_size285187_153823_285187	maker	exon	80884	80997	.	-	.	ID=LDENT00210610:7;Parent=LDENT00210610;
scaffold533_size285187_153823_285187	maker	exon	81162	81302	.	-	.	ID=LDENT00210610:8;Parent=LDENT00210610;
scaffold533_size285187_153823_285187	maker	exon	81397	81468	.	-	.	ID=LDENT00210610:9;Parent=LDENT00210610;
scaffold533_size285187_153823_285187	maker	exon	81555	81669	.	-	.	ID=LDENT00210610:10;Parent=LDENT00210610;
scaffold533_size285187_153823_285187	maker	exon	81763	81906	.	-	.	ID=LDENT00210610:11;Parent=LDENT00210610;
scaffold533_size285187_153823_285187	maker	exon	82022	82398	.	-	.	ID=LDENT00210610:12;Parent=LDENT00210610;
scaffold533_size285187_153823_285187	maker	exon	82758	82986	.	-	.	ID=LDENT00210610:13;Parent=LDENT00210610;
scaffold533_size285187_153823_285187	maker	exon	83399	83494	.	-	.	ID=LDENT00210610:14;Parent=LDENT00210610;
scaffold533_size285187_153823_285187	maker	exon	83576	85170	.	-	.	ID=LDENT00210610:15;Parent=LDENT00210610;
scaffold533_size285187_153823_285187	maker	exon	85917	86064	.	-	.	ID=LDENT00210610:16;Parent=LDENT00210610;
scaffold533_size285187_153823_285187	maker	CDS	85917	86064	.	-	0	ID=LDENT00210610:cds;Parent=LDENT00210610;
scaffold533_size285187_153823_285187	maker	CDS	83576	85170	.	-	2	ID=LDENT00210610:cds;Parent=LDENT00210610;
scaffold533_size285187_153823_285187	maker	CDS	83399	83494	.	-	0	ID=LDENT00210610:cds;Parent=LDENT00210610;
scaffold533_size285187_153823_285187	maker	CDS	82758	82986	.	-	0	ID=LDENT00210610:cds;Parent=LDENT00210610;
scaffold533_size285187_153823_285187	maker	CDS	82022	82398	.	-	2	ID=LDENT00210610:cds;Parent=LDENT00210610;
scaffold533_size285187_153823_285187	maker	CDS	81763	81906	.	-	0	ID=LDENT00210610:cds;Parent=LDENT00210610;
scaffold533_size285187_153823_285187	maker	CDS	81555	81669	.	-	0	ID=LDENT00210610:cds;Parent=LDENT00210610;
scaffold533_size285187_153823_285187	maker	CDS	81397	81468	.	-	2	ID=LDENT00210610:cds;Parent=LDENT00210610;
scaffold533_size285187_153823_285187	maker	CDS	81162	81302	.	-	2	ID=LDENT00210610:cds;Parent=LDENT00210610;
scaffold533_size285187_153823_285187	maker	CDS	80884	80997	.	-	2	ID=LDENT00210610:cds;Parent=LDENT00210610;
scaffold533_size285187_153823_285187	maker	CDS	80748	80791	.	-	2	ID=LDENT00210610:cds;Parent=LDENT00210610;
scaffold533_size285187_153823_285187	maker	three_prime_UTR	80690	80747	.	-	.	ID=LDENT00210610:three_prime_utr;Parent=LDENT00210610;
scaffold533_size285187_153823_285187	maker	three_prime_UTR	80479	80583	.	-	.	ID=LDENT00210610:three_prime_utr;Parent=LDENT00210610;
scaffold533_size285187_153823_285187	maker	three_prime_UTR	79905	80020	.	-	.	ID=LDENT00210610:three_prime_utr;Parent=LDENT00210610;
scaffold533_size285187_153823_285187	maker	three_prime_UTR	79382	79520	.	-	.	ID=LDENT00210610:three_prime_utr;Parent=LDENT00210610;
scaffold533_size285187_153823_285187	maker	three_prime_UTR	77955	78075	.	-	.	ID=LDENT00210610:three_prime_utr;Parent=LDENT00210610;
scaffold533_size285187_153823_285187	maker	three_prime_UTR	77352	77758	.	-	.	ID=LDENT00210610:three_prime_utr;Parent=LDENT00210610;
scaffold533_size285187_153823_285187	maker	gene	103768	106284	.	-	.	ID=LDENG00210640;Name=LDENG00210640;Note=Similar to ST8SIA3: Sia-alpha-2%2C3-Gal-beta-1%2C4-GlcNAc-R:alpha 2%2C8-sialyltransferase (Homo sapiens OX%3D9606);
scaffold533_size285187_153823_285187	maker	mRNA	103768	106284	.	-	.	ID=LDENT00210640;Parent=LDENG00210640;Name=LDENT00210640;Note=Similar to ST8SIA3: Sia-alpha-2%2C3-Gal-beta-1%2C4-GlcNAc-R:alpha 2%2C8-sialyltransferase (Homo sapiens OX%3D9606);
scaffold533_size285187_153823_285187	maker	exon	103768	103915	.	-	.	ID=LDENT00210640:1;Parent=LDENT00210640;
scaffold533_size285187_153823_285187	maker	exon	104532	105089	.	-	.	ID=LDENT00210640:2;Parent=LDENT00210640;
scaffold533_size285187_153823_285187	maker	exon	105797	105919	.	-	.	ID=LDENT00210640:3;Parent=LDENT00210640;
scaffold533_size285187_153823_285187	maker	exon	106133	106284	.	-	.	ID=LDENT00210640:4;Parent=LDENT00210640;
scaffold533_size285187_153823_285187	maker	CDS	106133	106284	.	-	0	ID=LDENT00210640:cds;Parent=LDENT00210640;
scaffold533_size285187_153823_285187	maker	CDS	105797	105919	.	-	1	ID=LDENT00210640:cds;Parent=LDENT00210640;
scaffold533_size285187_153823_285187	maker	CDS	104532	105089	.	-	1	ID=LDENT00210640:cds;Parent=LDENT00210640;
scaffold533_size285187_153823_285187	maker	CDS	103768	103915	.	-	1	ID=LDENT00210640:cds;Parent=LDENT00210640;
scaffold533_size285187_153823_285187	maker	gene	107089	111395	.	-	.	ID=LDENG00210650;Name=LDENG00210650;Note=Similar to CCNG2: Cyclin-G2 (Homo sapiens OX%3D9606);
scaffold533_size285187_153823_285187	maker	mRNA	107089	111395	.	-	.	ID=LDENT00210650;Parent=LDENG00210650;Name=LDENT00210650;Note=Similar to CCNG2: Cyclin-G2 (Homo sapiens OX%3D9606);
scaffold533_size285187_153823_285187	maker	exon	107089	107875	.	-	.	ID=LDENT00210650:1;Parent=LDENT00210650;
scaffold533_size285187_153823_285187	maker	exon	108674	108876	.	-	.	ID=LDENT00210650:2;Parent=LDENT00210650;
scaffold533_size285187_153823_285187	maker	exon	109448	109546	.	-	.	ID=LDENT00210650:3;Parent=LDENT00210650;
scaffold533_size285187_153823_285187	maker	exon	109641	109719	.	-	.	ID=LDENT00210650:4;Parent=LDENT00210650;
scaffold533_size285187_153823_285187	maker	exon	109858	110108	.	-	.	ID=LDENT00210650:5;Parent=LDENT00210650;
scaffold533_size285187_153823_285187	maker	exon	110271	110408	.	-	.	ID=LDENT00210650:6;Parent=LDENT00210650;
scaffold533_size285187_153823_285187	maker	exon	110512	110635	.	-	.	ID=LDENT00210650:7;Parent=LDENT00210650;
scaffold533_size285187_153823_285187	maker	exon	111201	111239	.	-	.	ID=LDENT00210650:8;Parent=LDENT00210650;
scaffold533_size285187_153823_285187	maker	exon	111358	111395	.	-	.	ID=LDENT00210650:9;Parent=LDENT00210650;
scaffold533_size285187_153823_285187	maker	CDS	111358	111395	.	-	0	ID=LDENT00210650:cds;Parent=LDENT00210650;
scaffold533_size285187_153823_285187	maker	CDS	111201	111239	.	-	1	ID=LDENT00210650:cds;Parent=LDENT00210650;
scaffold533_size285187_153823_285187	maker	CDS	110512	110635	.	-	1	ID=LDENT00210650:cds;Parent=LDENT00210650;
scaffold533_size285187_153823_285187	maker	CDS	110271	110408	.	-	0	ID=LDENT00210650:cds;Parent=LDENT00210650;
scaffold533_size285187_153823_285187	maker	CDS	109858	110108	.	-	0	ID=LDENT00210650:cds;Parent=LDENT00210650;
scaffold533_size285187_153823_285187	maker	CDS	109641	109719	.	-	1	ID=LDENT00210650:cds;Parent=LDENT00210650;
scaffold533_size285187_153823_285187	maker	CDS	109448	109546	.	-	0	ID=LDENT00210650:cds;Parent=LDENT00210650;
scaffold533_size285187_153823_285187	maker	CDS	108674	108876	.	-	0	ID=LDENT00210650:cds;Parent=LDENT00210650;
scaffold533_size285187_153823_285187	maker	CDS	107764	107875	.	-	1	ID=LDENT00210650:cds;Parent=LDENT00210650;
scaffold533_size285187_153823_285187	maker	three_prime_UTR	107089	107763	.	-	.	ID=LDENT00210650:three_prime_utr;Parent=LDENT00210650;
scaffold533_size285187_153823_285187	maker	gene	70003	71092	.	-	.	ID=LDENG00210590;Name=LDENG00210590;Note=Similar to Transposable element Tcb1 transposase (Caenorhabditis briggsae OX%3D6238);
scaffold533_size285187_153823_285187	maker	mRNA	70003	71092	56.45976	-	.	ID=LDENT00210590;Parent=LDENG00210590;Name=LDENT00210590;Note=Similar to Transposable element Tcb1 transposase (Caenorhabditis briggsae OX%3D6238);
scaffold533_size285187_153823_285187	maker	exon	70003	70209	.	-	.	ID=LDENT00210590:1;Parent=LDENT00210590;
scaffold533_size285187_153823_285187	maker	exon	70477	70604	.	-	.	ID=LDENT00210590:2;Parent=LDENT00210590;
scaffold533_size285187_153823_285187	maker	exon	70681	71092	.	-	.	ID=LDENT00210590:3;Parent=LDENT00210590;
scaffold533_size285187_153823_285187	maker	CDS	70681	71092	.	-	0	ID=LDENT00210590:cds;Parent=LDENT00210590;
scaffold533_size285187_153823_285187	maker	CDS	70477	70604	.	-	2	ID=LDENT00210590:cds;Parent=LDENT00210590;
scaffold533_size285187_153823_285187	maker	CDS	70003	70209	.	-	0	ID=LDENT00210590:cds;Parent=LDENT00210590;
scaffold535_size196552_1_34501	maker	gene	2492	6868	.	-	.	ID=LDENG00211060;Name=LDENG00211060;Note=Similar to Dpep2: Dipeptidase 2 (Rattus norvegicus OX%3D10116);
scaffold535_size196552_1_34501	maker	mRNA	2492	6868	.	-	.	ID=LDENT00211060;Parent=LDENG00211060;Name=LDENT00211060;Note=Similar to Dpep2: Dipeptidase 2 (Rattus norvegicus OX%3D10116);
scaffold535_size196552_1_34501	maker	exon	2492	2689	.	-	.	ID=LDENT00211060:1;Parent=LDENT00211060;
scaffold535_size196552_1_34501	maker	exon	3208	3277	.	-	.	ID=LDENT00211060:2;Parent=LDENT00211060;
scaffold535_size196552_1_34501	maker	exon	4317	4467	.	-	.	ID=LDENT00211060:3;Parent=LDENT00211060;
scaffold535_size196552_1_34501	maker	exon	4890	5019	.	-	.	ID=LDENT00211060:4;Parent=LDENT00211060;
scaffold535_size196552_1_34501	maker	exon	5366	5492	.	-	.	ID=LDENT00211060:5;Parent=LDENT00211060;
scaffold535_size196552_1_34501	maker	exon	5781	5938	.	-	.	ID=LDENT00211060:6;Parent=LDENT00211060;
scaffold535_size196552_1_34501	maker	exon	6504	6536	.	-	.	ID=LDENT00211060:7;Parent=LDENT00211060;
scaffold535_size196552_1_34501	maker	exon	6866	6868	.	-	.	ID=LDENT00211060:8;Parent=LDENT00211060;
scaffold535_size196552_1_34501	maker	CDS	6866	6868	.	-	0	ID=LDENT00211060:cds;Parent=LDENT00211060;
scaffold535_size196552_1_34501	maker	CDS	6504	6536	.	-	0	ID=LDENT00211060:cds;Parent=LDENT00211060;
scaffold535_size196552_1_34501	maker	CDS	5781	5938	.	-	0	ID=LDENT00211060:cds;Parent=LDENT00211060;
scaffold535_size196552_1_34501	maker	CDS	5366	5492	.	-	1	ID=LDENT00211060:cds;Parent=LDENT00211060;
scaffold535_size196552_1_34501	maker	CDS	4890	5019	.	-	0	ID=LDENT00211060:cds;Parent=LDENT00211060;
scaffold535_size196552_1_34501	maker	CDS	4317	4467	.	-	2	ID=LDENT00211060:cds;Parent=LDENT00211060;
scaffold535_size196552_1_34501	maker	CDS	3208	3277	.	-	1	ID=LDENT00211060:cds;Parent=LDENT00211060;
scaffold535_size196552_1_34501	maker	CDS	2492	2689	.	-	0	ID=LDENT00211060:cds;Parent=LDENT00211060;
scaffold535_size196552_1_34501	maker	gene	15012	16178	.	-	.	ID=LDENG00211070;Name=LDENG00211070;Note=Similar to RPP25: Ribonuclease P protein subunit p25 (Homo sapiens OX%3D9606);
scaffold535_size196552_1_34501	maker	mRNA	15012	16178	.	-	.	ID=LDENT00211070;Parent=LDENG00211070;Name=LDENT00211070;Note=Similar to RPP25: Ribonuclease P protein subunit p25 (Homo sapiens OX%3D9606);
scaffold535_size196552_1_34501	maker	exon	15012	16178	.	-	.	ID=LDENT00211070:1;Parent=LDENT00211070;
scaffold535_size196552_1_34501	maker	CDS	15012	16178	.	-	0	ID=LDENT00211070:cds;Parent=LDENT00211070;
scaffold530_size128509	maker	gene	27535	114553	.	+	.	ID=LDENG00209470;Name=LDENG00209470;Note=Similar to Tmem132d: Transmembrane protein 132D (Rattus norvegicus OX%3D10116);
scaffold530_size128509	maker	mRNA	27535	114553	.	+	.	ID=LDENT00209470;Parent=LDENG00209470;Name=LDENT00209470;Note=Similar to Tmem132d: Transmembrane protein 132D (Rattus norvegicus OX%3D10116);
scaffold530_size128509	maker	exon	27535	28148	.	+	.	ID=LDENT00209470:1;Parent=LDENT00209470;
scaffold530_size128509	maker	exon	62528	62671	.	+	.	ID=LDENT00209470:2;Parent=LDENT00209470;
scaffold530_size128509	maker	exon	85779	85968	.	+	.	ID=LDENT00209470:3;Parent=LDENT00209470;
scaffold530_size128509	maker	exon	98244	98387	.	+	.	ID=LDENT00209470:4;Parent=LDENT00209470;
scaffold530_size128509	maker	exon	104715	104923	.	+	.	ID=LDENT00209470:5;Parent=LDENT00209470;
scaffold530_size128509	maker	exon	108516	108831	.	+	.	ID=LDENT00209470:6;Parent=LDENT00209470;
scaffold530_size128509	maker	exon	112363	112554	.	+	.	ID=LDENT00209470:7;Parent=LDENT00209470;
scaffold530_size128509	maker	exon	113405	113671	.	+	.	ID=LDENT00209470:8;Parent=LDENT00209470;
scaffold530_size128509	maker	exon	113873	114553	.	+	.	ID=LDENT00209470:9;Parent=LDENT00209470;
scaffold530_size128509	maker	CDS	27535	28148	.	+	0	ID=LDENT00209470:cds;Parent=LDENT00209470;
scaffold530_size128509	maker	CDS	62528	62671	.	+	1	ID=LDENT00209470:cds;Parent=LDENT00209470;
scaffold530_size128509	maker	CDS	85779	85968	.	+	1	ID=LDENT00209470:cds;Parent=LDENT00209470;
scaffold530_size128509	maker	CDS	98244	98387	.	+	0	ID=LDENT00209470:cds;Parent=LDENT00209470;
scaffold530_size128509	maker	CDS	104715	104923	.	+	0	ID=LDENT00209470:cds;Parent=LDENT00209470;
scaffold530_size128509	maker	CDS	108516	108831	.	+	1	ID=LDENT00209470:cds;Parent=LDENT00209470;
scaffold530_size128509	maker	CDS	112363	112554	.	+	0	ID=LDENT00209470:cds;Parent=LDENT00209470;
scaffold530_size128509	maker	CDS	113405	113671	.	+	0	ID=LDENT00209470:cds;Parent=LDENT00209470;
scaffold530_size128509	maker	CDS	113873	114553	.	+	0	ID=LDENT00209470:cds;Parent=LDENT00209470;
scaffold532_size510934_251904_407942	maker	gene	6881	8782	.	-	.	ID=LDENG00210230;Name=LDENG00210230;Note=Similar to FLRT2: Leucine-rich repeat transmembrane protein FLRT2 (Homo sapiens OX%3D9606);
scaffold532_size510934_251904_407942	maker	mRNA	6881	8782	.	-	.	ID=LDENT00210230;Parent=LDENG00210230;Name=LDENT00210230;Note=Similar to FLRT2: Leucine-rich repeat transmembrane protein FLRT2 (Homo sapiens OX%3D9606);
scaffold532_size510934_251904_407942	maker	exon	6881	8782	.	-	.	ID=LDENT00210230:1;Parent=LDENT00210230;
scaffold532_size510934_251904_407942	maker	CDS	6881	8782	.	-	0	ID=LDENT00210230:cds;Parent=LDENT00210230;
scaffold532_size510934_251904_407942	maker	gene	9248	11998	.	-	.	ID=LDENG00210240;Name=LDENG00210240;Note=Protein of unknown function;
scaffold532_size510934_251904_407942	maker	mRNA	9248	11998	.	-	.	ID=LDENT00210240;Parent=LDENG00210240;Name=LDENT00210240;Note=Protein of unknown function;
scaffold532_size510934_251904_407942	maker	exon	9248	9310	.	-	.	ID=LDENT00210240:1;Parent=LDENT00210240;
scaffold532_size510934_251904_407942	maker	exon	11603	11733	.	-	.	ID=LDENT00210240:2;Parent=LDENT00210240;
scaffold532_size510934_251904_407942	maker	exon	11965	11998	.	-	.	ID=LDENT00210240:3;Parent=LDENT00210240;
scaffold532_size510934_251904_407942	maker	CDS	11965	11998	.	-	0	ID=LDENT00210240:cds;Parent=LDENT00210240;
scaffold532_size510934_251904_407942	maker	CDS	11603	11733	.	-	2	ID=LDENT00210240:cds;Parent=LDENT00210240;
scaffold532_size510934_251904_407942	maker	CDS	9248	9310	.	-	0	ID=LDENT00210240:cds;Parent=LDENT00210240;
scaffold532_size510934_408820_510934	maker	gene	59736	82977	.	-	.	ID=LDENG00210260;Name=LDENG00210260;Note=Similar to TIPARP: Protein mono-ADP-ribosyltransferase TIPARP (Homo sapiens OX%3D9606);
scaffold532_size510934_408820_510934	maker	mRNA	59736	82977	.	-	.	ID=LDENT00210260;Parent=LDENG00210260;Name=LDENT00210260;Note=Similar to TIPARP: Protein mono-ADP-ribosyltransferase TIPARP (Homo sapiens OX%3D9606);
scaffold532_size510934_408820_510934	maker	exon	59736	61317	.	-	.	ID=LDENT00210260:1;Parent=LDENT00210260;
scaffold532_size510934_408820_510934	maker	exon	63041	63298	.	-	.	ID=LDENT00210260:2;Parent=LDENT00210260;
scaffold532_size510934_408820_510934	maker	exon	64578	64874	.	-	.	ID=LDENT00210260:3;Parent=LDENT00210260;
scaffold532_size510934_408820_510934	maker	exon	69906	70093	.	-	.	ID=LDENT00210260:4;Parent=LDENT00210260;
scaffold532_size510934_408820_510934	maker	exon	70543	70732	.	-	.	ID=LDENT00210260:5;Parent=LDENT00210260;
scaffold532_size510934_408820_510934	maker	exon	80563	81621	.	-	.	ID=LDENT00210260:6;Parent=LDENT00210260;
scaffold532_size510934_408820_510934	maker	exon	82641	82977	.	-	.	ID=LDENT00210260:7;Parent=LDENT00210260;
scaffold532_size510934_408820_510934	maker	five_prime_UTR	82641	82977	.	-	.	ID=LDENT00210260:five_prime_utr;Parent=LDENT00210260;
scaffold532_size510934_408820_510934	maker	five_prime_UTR	81597	81621	.	-	.	ID=LDENT00210260:five_prime_utr;Parent=LDENT00210260;
scaffold532_size510934_408820_510934	maker	CDS	80563	81596	.	-	0	ID=LDENT00210260:cds;Parent=LDENT00210260;
scaffold532_size510934_408820_510934	maker	CDS	70543	70732	.	-	1	ID=LDENT00210260:cds;Parent=LDENT00210260;
scaffold532_size510934_408820_510934	maker	CDS	69906	70093	.	-	0	ID=LDENT00210260:cds;Parent=LDENT00210260;
scaffold532_size510934_408820_510934	maker	CDS	64578	64874	.	-	1	ID=LDENT00210260:cds;Parent=LDENT00210260;
scaffold532_size510934_408820_510934	maker	CDS	63041	63298	.	-	1	ID=LDENT00210260:cds;Parent=LDENT00210260;
scaffold532_size510934_408820_510934	maker	CDS	61251	61317	.	-	1	ID=LDENT00210260:cds;Parent=LDENT00210260;
scaffold532_size510934_408820_510934	maker	three_prime_UTR	59736	61250	.	-	.	ID=LDENT00210260:three_prime_utr;Parent=LDENT00210260;
scaffold532_size510934_408820_510934	maker	gene	89731	91092	.	+	.	ID=LDENG00210270;Name=LDENG00210270;Note=Protein of unknown function;
scaffold532_size510934_408820_510934	maker	mRNA	89731	91092	44.7258	+	.	ID=LDENT00210270;Parent=LDENG00210270;Name=LDENT00210270;Note=Protein of unknown function;
scaffold532_size510934_408820_510934	maker	exon	89731	89868	.	+	.	ID=LDENT00210270:1;Parent=LDENT00210270;
scaffold532_size510934_408820_510934	maker	exon	90358	90595	.	+	.	ID=LDENT00210270:2;Parent=LDENT00210270;
scaffold532_size510934_408820_510934	maker	exon	90809	91092	.	+	.	ID=LDENT00210270:3;Parent=LDENT00210270;
scaffold532_size510934_408820_510934	maker	CDS	89731	89868	.	+	0	ID=LDENT00210270:cds;Parent=LDENT00210270;
scaffold532_size510934_408820_510934	maker	CDS	90358	90595	.	+	0	ID=LDENT00210270:cds;Parent=LDENT00210270;
scaffold532_size510934_408820_510934	maker	CDS	90809	91092	.	+	2	ID=LDENT00210270:cds;Parent=LDENT00210270;
scaffold532_size510934_408820_510934	maker	gene	31355	31939	.	-	.	ID=LDENG00210250;Name=LDENG00210250;Note=Protein of unknown function;
scaffold532_size510934_408820_510934	maker	mRNA	31355	31939	35.62815	-	.	ID=LDENT00210250;Parent=LDENG00210250;Name=LDENT00210250;Note=Protein of unknown function;
scaffold532_size510934_408820_510934	maker	exon	31355	31631	.	-	.	ID=LDENT00210250:1;Parent=LDENT00210250;
scaffold532_size510934_408820_510934	maker	exon	31659	31939	.	-	.	ID=LDENT00210250:2;Parent=LDENT00210250;
scaffold532_size510934_408820_510934	maker	CDS	31659	31939	.	-	0	ID=LDENT00210250:cds;Parent=LDENT00210250;
scaffold532_size510934_408820_510934	maker	CDS	31355	31631	.	-	1	ID=LDENT00210250:cds;Parent=LDENT00210250;
scaffold532_size510934_1_249686	maker	gene	1066	5623	.	+	.	ID=LDENG00210130;Name=LDENG00210130;Note=Similar to KCNK13: Potassium channel subfamily K member 13 (Homo sapiens OX%3D9606);
scaffold532_size510934_1_249686	maker	mRNA	1066	5623	.	+	.	ID=LDENT00210130;Parent=LDENG00210130;Name=LDENT00210130;Note=Similar to KCNK13: Potassium channel subfamily K member 13 (Homo sapiens OX%3D9606);
scaffold532_size510934_1_249686	maker	exon	1066	1853	.	+	.	ID=LDENT00210130:1;Parent=LDENT00210130;
scaffold532_size510934_1_249686	maker	exon	5468	5623	.	+	.	ID=LDENT00210130:2;Parent=LDENT00210130;
scaffold532_size510934_1_249686	maker	five_prime_UTR	1066	1073	.	+	.	ID=LDENT00210130:five_prime_utr;Parent=LDENT00210130;
scaffold532_size510934_1_249686	maker	CDS	1074	1853	.	+	0	ID=LDENT00210130:cds;Parent=LDENT00210130;
scaffold532_size510934_1_249686	maker	CDS	5468	5623	.	+	0	ID=LDENT00210130:cds;Parent=LDENT00210130;
scaffold532_size510934_1_249686	maker	gene	11163	18372	.	+	.	ID=LDENG00210140;Name=LDENG00210140;Note=Similar to Psmc1: 26S proteasome regulatory subunit 4 (Rattus norvegicus OX%3D10116);
scaffold532_size510934_1_249686	maker	mRNA	11163	18372	.	+	.	ID=LDENT00210140;Parent=LDENG00210140;Name=LDENT00210140;Note=Similar to Psmc1: 26S proteasome regulatory subunit 4 (Rattus norvegicus OX%3D10116);
scaffold532_size510934_1_249686	maker	exon	11163	11201	.	+	.	ID=LDENT00210140:1;Parent=LDENT00210140;
scaffold532_size510934_1_249686	maker	exon	11720	11773	.	+	.	ID=LDENT00210140:2;Parent=LDENT00210140;
scaffold532_size510934_1_249686	maker	exon	12472	12568	.	+	.	ID=LDENT00210140:3;Parent=LDENT00210140;
scaffold532_size510934_1_249686	maker	exon	12953	13077	.	+	.	ID=LDENT00210140:4;Parent=LDENT00210140;
scaffold532_size510934_1_249686	maker	exon	13265	13450	.	+	.	ID=LDENT00210140:5;Parent=LDENT00210140;
scaffold532_size510934_1_249686	maker	exon	13683	13811	.	+	.	ID=LDENT00210140:6;Parent=LDENT00210140;
scaffold532_size510934_1_249686	maker	exon	14203	14299	.	+	.	ID=LDENT00210140:7;Parent=LDENT00210140;
scaffold532_size510934_1_249686	maker	exon	14970	15159	.	+	.	ID=LDENT00210140:8;Parent=LDENT00210140;
scaffold532_size510934_1_249686	maker	exon	15882	16033	.	+	.	ID=LDENT00210140:9;Parent=LDENT00210140;
scaffold532_size510934_1_249686	maker	exon	16658	16812	.	+	.	ID=LDENT00210140:10;Parent=LDENT00210140;
scaffold532_size510934_1_249686	maker	exon	17554	18372	.	+	.	ID=LDENT00210140:11;Parent=LDENT00210140;
scaffold532_size510934_1_249686	maker	five_prime_UTR	11163	11198	.	+	.	ID=LDENT00210140:five_prime_utr;Parent=LDENT00210140;
scaffold532_size510934_1_249686	maker	CDS	11199	11201	.	+	0	ID=LDENT00210140:cds;Parent=LDENT00210140;
scaffold532_size510934_1_249686	maker	CDS	11720	11773	.	+	0	ID=LDENT00210140:cds;Parent=LDENT00210140;
scaffold532_size510934_1_249686	maker	CDS	12472	12568	.	+	0	ID=LDENT00210140:cds;Parent=LDENT00210140;
scaffold532_size510934_1_249686	maker	CDS	12953	13077	.	+	2	ID=LDENT00210140:cds;Parent=LDENT00210140;
scaffold532_size510934_1_249686	maker	CDS	13265	13450	.	+	0	ID=LDENT00210140:cds;Parent=LDENT00210140;
scaffold532_size510934_1_249686	maker	CDS	13683	13811	.	+	0	ID=LDENT00210140:cds;Parent=LDENT00210140;
scaffold532_size510934_1_249686	maker	CDS	14203	14299	.	+	0	ID=LDENT00210140:cds;Parent=LDENT00210140;
scaffold532_size510934_1_249686	maker	CDS	14970	15159	.	+	2	ID=LDENT00210140:cds;Parent=LDENT00210140;
scaffold532_size510934_1_249686	maker	CDS	15882	16033	.	+	1	ID=LDENT00210140:cds;Parent=LDENT00210140;
scaffold532_size510934_1_249686	maker	CDS	16658	16812	.	+	2	ID=LDENT00210140:cds;Parent=LDENT00210140;
scaffold532_size510934_1_249686	maker	CDS	17554	17688	.	+	0	ID=LDENT00210140:cds;Parent=LDENT00210140;
scaffold532_size510934_1_249686	maker	three_prime_UTR	17689	18372	.	+	.	ID=LDENT00210140:three_prime_utr;Parent=LDENT00210140;
scaffold532_size510934_1_249686	maker	gene	22336	34529	.	+	.	ID=LDENG00210150;Name=LDENG00210150;Note=Similar to calm2-b: Calmodulin-2 B (Xenopus laevis OX%3D8355);
scaffold532_size510934_1_249686	maker	mRNA	22336	34529	.	+	.	ID=LDENT00210150;Parent=LDENG00210150;Name=LDENT00210150;Note=Similar to calm2-b: Calmodulin-2 B (Xenopus laevis OX%3D8355);
scaffold532_size510934_1_249686	maker	exon	22336	22457	.	+	.	ID=LDENT00210150:1;Parent=LDENT00210150;
scaffold532_size510934_1_249686	maker	exon	27319	27349	.	+	.	ID=LDENT00210150:2;Parent=LDENT00210150;
scaffold532_size510934_1_249686	maker	exon	27955	28098	.	+	.	ID=LDENT00210150:3;Parent=LDENT00210150;
scaffold532_size510934_1_249686	maker	exon	31758	31864	.	+	.	ID=LDENT00210150:4;Parent=LDENT00210150;
scaffold532_size510934_1_249686	maker	exon	32229	32364	.	+	.	ID=LDENT00210150:5;Parent=LDENT00210150;
scaffold532_size510934_1_249686	maker	exon	33220	34529	.	+	.	ID=LDENT00210150:6;Parent=LDENT00210150;
scaffold532_size510934_1_249686	maker	five_prime_UTR	22336	22454	.	+	.	ID=LDENT00210150:five_prime_utr;Parent=LDENT00210150;
scaffold532_size510934_1_249686	maker	CDS	22455	22457	.	+	0	ID=LDENT00210150:cds;Parent=LDENT00210150;
scaffold532_size510934_1_249686	maker	CDS	27319	27349	.	+	0	ID=LDENT00210150:cds;Parent=LDENT00210150;
scaffold532_size510934_1_249686	maker	CDS	27955	28098	.	+	2	ID=LDENT00210150:cds;Parent=LDENT00210150;
scaffold532_size510934_1_249686	maker	CDS	31758	31864	.	+	2	ID=LDENT00210150:cds;Parent=LDENT00210150;
scaffold532_size510934_1_249686	maker	CDS	32229	32364	.	+	0	ID=LDENT00210150:cds;Parent=LDENT00210150;
scaffold532_size510934_1_249686	maker	CDS	33220	33248	.	+	2	ID=LDENT00210150:cds;Parent=LDENT00210150;
scaffold532_size510934_1_249686	maker	three_prime_UTR	33249	34529	.	+	.	ID=LDENT00210150:three_prime_utr;Parent=LDENT00210150;
scaffold532_size510934_1_249686	maker	gene	69633	73195	.	+	.	ID=LDENG00210180;Name=LDENG00210180;Note=Similar to Nfkbia: NF-kappa-B inhibitor alpha (Mus musculus OX%3D10090);
scaffold532_size510934_1_249686	maker	mRNA	69633	73195	.	+	.	ID=LDENT00210180;Parent=LDENG00210180;Name=LDENT00210180;Note=Similar to Nfkbia: NF-kappa-B inhibitor alpha (Mus musculus OX%3D10090);
scaffold532_size510934_1_249686	maker	exon	69633	69923	.	+	.	ID=LDENT00210180:1;Parent=LDENT00210180;
scaffold532_size510934_1_249686	maker	exon	70450	70555	.	+	.	ID=LDENT00210180:2;Parent=LDENT00210180;
scaffold532_size510934_1_249686	maker	exon	70703	70910	.	+	.	ID=LDENT00210180:3;Parent=LDENT00210180;
scaffold532_size510934_1_249686	maker	exon	71027	71115	.	+	.	ID=LDENT00210180:4;Parent=LDENT00210180;
scaffold532_size510934_1_249686	maker	exon	71216	71476	.	+	.	ID=LDENT00210180:5;Parent=LDENT00210180;
scaffold532_size510934_1_249686	maker	exon	71592	73195	.	+	.	ID=LDENT00210180:6;Parent=LDENT00210180;
scaffold532_size510934_1_249686	maker	five_prime_UTR	69633	69690	.	+	.	ID=LDENT00210180:five_prime_utr;Parent=LDENT00210180;
scaffold532_size510934_1_249686	maker	CDS	69691	69923	.	+	0	ID=LDENT00210180:cds;Parent=LDENT00210180;
scaffold532_size510934_1_249686	maker	CDS	70450	70555	.	+	1	ID=LDENT00210180:cds;Parent=LDENT00210180;
scaffold532_size510934_1_249686	maker	CDS	70703	70910	.	+	0	ID=LDENT00210180:cds;Parent=LDENT00210180;
scaffold532_size510934_1_249686	maker	CDS	71027	71115	.	+	2	ID=LDENT00210180:cds;Parent=LDENT00210180;
scaffold532_size510934_1_249686	maker	CDS	71216	71476	.	+	0	ID=LDENT00210180:cds;Parent=LDENT00210180;
scaffold532_size510934_1_249686	maker	CDS	71592	71621	.	+	0	ID=LDENT00210180:cds;Parent=LDENT00210180;
scaffold532_size510934_1_249686	maker	three_prime_UTR	71622	73195	.	+	.	ID=LDENT00210180:three_prime_utr;Parent=LDENT00210180;
scaffold532_size510934_1_249686	maker	gene	56071	61529	.	-	.	ID=LDENG00210170;Name=LDENG00210170;Note=Similar to brms1la: Breast cancer metastasis-suppressor 1-like protein-A (Danio rerio OX%3D7955);
scaffold532_size510934_1_249686	maker	mRNA	56071	61529	.	-	.	ID=LDENT00210170;Parent=LDENG00210170;Name=LDENT00210170;Note=Similar to brms1la: Breast cancer metastasis-suppressor 1-like protein-A (Danio rerio OX%3D7955);
scaffold532_size510934_1_249686	maker	exon	56071	57922	.	-	.	ID=LDENT00210170:1;Parent=LDENT00210170;
scaffold532_size510934_1_249686	maker	exon	57988	58286	.	-	.	ID=LDENT00210170:2;Parent=LDENT00210170;
scaffold532_size510934_1_249686	maker	exon	58596	58725	.	-	.	ID=LDENT00210170:3;Parent=LDENT00210170;
scaffold532_size510934_1_249686	maker	exon	59057	59096	.	-	.	ID=LDENT00210170:4;Parent=LDENT00210170;
scaffold532_size510934_1_249686	maker	exon	59195	59259	.	-	.	ID=LDENT00210170:5;Parent=LDENT00210170;
scaffold532_size510934_1_249686	maker	exon	59374	59463	.	-	.	ID=LDENT00210170:6;Parent=LDENT00210170;
scaffold532_size510934_1_249686	maker	exon	60025	60121	.	-	.	ID=LDENT00210170:7;Parent=LDENT00210170;
scaffold532_size510934_1_249686	maker	exon	60204	60283	.	-	.	ID=LDENT00210170:8;Parent=LDENT00210170;
scaffold532_size510934_1_249686	maker	exon	60512	60639	.	-	.	ID=LDENT00210170:9;Parent=LDENT00210170;
scaffold532_size510934_1_249686	maker	exon	61069	61159	.	-	.	ID=LDENT00210170:10;Parent=LDENT00210170;
scaffold532_size510934_1_249686	maker	exon	61284	61529	.	-	.	ID=LDENT00210170:11;Parent=LDENT00210170;
scaffold532_size510934_1_249686	maker	five_prime_UTR	61420	61529	.	-	.	ID=LDENT00210170:five_prime_utr;Parent=LDENT00210170;
scaffold532_size510934_1_249686	maker	CDS	61284	61419	.	-	0	ID=LDENT00210170:cds;Parent=LDENT00210170;
scaffold532_size510934_1_249686	maker	CDS	61069	61159	.	-	2	ID=LDENT00210170:cds;Parent=LDENT00210170;
scaffold532_size510934_1_249686	maker	CDS	60512	60639	.	-	1	ID=LDENT00210170:cds;Parent=LDENT00210170;
scaffold532_size510934_1_249686	maker	CDS	60204	60283	.	-	2	ID=LDENT00210170:cds;Parent=LDENT00210170;
scaffold532_size510934_1_249686	maker	CDS	60025	60121	.	-	0	ID=LDENT00210170:cds;Parent=LDENT00210170;
scaffold532_size510934_1_249686	maker	CDS	59374	59463	.	-	2	ID=LDENT00210170:cds;Parent=LDENT00210170;
scaffold532_size510934_1_249686	maker	CDS	59195	59259	.	-	2	ID=LDENT00210170:cds;Parent=LDENT00210170;
scaffold532_size510934_1_249686	maker	CDS	59057	59096	.	-	0	ID=LDENT00210170:cds;Parent=LDENT00210170;
scaffold532_size510934_1_249686	maker	CDS	58596	58725	.	-	2	ID=LDENT00210170:cds;Parent=LDENT00210170;
scaffold532_size510934_1_249686	maker	CDS	58169	58286	.	-	1	ID=LDENT00210170:cds;Parent=LDENT00210170;
scaffold532_size510934_1_249686	maker	three_prime_UTR	57988	58168	.	-	.	ID=LDENT00210170:three_prime_utr;Parent=LDENT00210170;
scaffold532_size510934_1_249686	maker	three_prime_UTR	56071	57922	.	-	.	ID=LDENT00210170:three_prime_utr;Parent=LDENT00210170;
scaffold532_size510934_1_249686	maker	gene	73642	77453	.	-	.	ID=LDENG00210190;Name=LDENG00210190;Note=Similar to Psma6: Proteasome subunit alpha type-6 (Rattus norvegicus OX%3D10116);
scaffold532_size510934_1_249686	maker	mRNA	73642	77453	.	-	.	ID=LDENT00210190;Parent=LDENG00210190;Name=LDENT00210190;Note=Similar to Psma6: Proteasome subunit alpha type-6 (Rattus norvegicus OX%3D10116);
scaffold532_size510934_1_249686	maker	exon	73642	74225	.	-	.	ID=LDENT00210190:1;Parent=LDENT00210190;
scaffold532_size510934_1_249686	maker	exon	74290	74441	.	-	.	ID=LDENT00210190:2;Parent=LDENT00210190;
scaffold532_size510934_1_249686	maker	exon	74678	74772	.	-	.	ID=LDENT00210190:3;Parent=LDENT00210190;
scaffold532_size510934_1_249686	maker	exon	74979	75157	.	-	.	ID=LDENT00210190:4;Parent=LDENT00210190;
scaffold532_size510934_1_249686	maker	exon	75462	75617	.	-	.	ID=LDENT00210190:5;Parent=LDENT00210190;
scaffold532_size510934_1_249686	maker	exon	75915	75996	.	-	.	ID=LDENT00210190:6;Parent=LDENT00210190;
scaffold532_size510934_1_249686	maker	exon	76252	76346	.	-	.	ID=LDENT00210190:7;Parent=LDENT00210190;
scaffold532_size510934_1_249686	maker	exon	77269	77453	.	-	.	ID=LDENT00210190:8;Parent=LDENT00210190;
scaffold532_size510934_1_249686	maker	five_prime_UTR	77345	77453	.	-	.	ID=LDENT00210190:five_prime_utr;Parent=LDENT00210190;
scaffold532_size510934_1_249686	maker	CDS	77269	77344	.	-	0	ID=LDENT00210190:cds;Parent=LDENT00210190;
scaffold532_size510934_1_249686	maker	CDS	76252	76346	.	-	2	ID=LDENT00210190:cds;Parent=LDENT00210190;
scaffold532_size510934_1_249686	maker	CDS	75915	75996	.	-	0	ID=LDENT00210190:cds;Parent=LDENT00210190;
scaffold532_size510934_1_249686	maker	CDS	75462	75617	.	-	2	ID=LDENT00210190:cds;Parent=LDENT00210190;
scaffold532_size510934_1_249686	maker	CDS	74979	75157	.	-	2	ID=LDENT00210190:cds;Parent=LDENT00210190;
scaffold532_size510934_1_249686	maker	CDS	74678	74772	.	-	0	ID=LDENT00210190:cds;Parent=LDENT00210190;
scaffold532_size510934_1_249686	maker	CDS	74384	74441	.	-	1	ID=LDENT00210190:cds;Parent=LDENT00210190;
scaffold532_size510934_1_249686	maker	three_prime_UTR	74290	74383	.	-	.	ID=LDENT00210190:three_prime_utr;Parent=LDENT00210190;
scaffold532_size510934_1_249686	maker	three_prime_UTR	73642	74225	.	-	.	ID=LDENT00210190:three_prime_utr;Parent=LDENT00210190;
scaffold532_size510934_1_249686	maker	gene	97835	100255	.	-	.	ID=LDENG00210200;Name=LDENG00210200;Note=Similar to FAM177A1: Protein FAM177A1 (Bos taurus OX%3D9913);
scaffold532_size510934_1_249686	maker	mRNA	97835	100255	.	-	.	ID=LDENT00210200;Parent=LDENG00210200;Name=LDENT00210200;Note=Similar to FAM177A1: Protein FAM177A1 (Bos taurus OX%3D9913);
scaffold532_size510934_1_249686	maker	exon	99680	99898	.	-	.	ID=LDENT00210200:1;Parent=LDENT00210200;
scaffold532_size510934_1_249686	maker	exon	97835	98047	.	-	.	ID=LDENT00210200:2;Parent=LDENT00210200;
scaffold532_size510934_1_249686	maker	exon	98134	98231	.	-	.	ID=LDENT00210200:3;Parent=LDENT00210200;
scaffold532_size510934_1_249686	maker	exon	99493	99559	.	-	.	ID=LDENT00210200:4;Parent=LDENT00210200;
scaffold532_size510934_1_249686	maker	exon	100187	100255	.	-	.	ID=LDENT00210200:5;Parent=LDENT00210200;
scaffold532_size510934_1_249686	maker	CDS	100187	100255	.	-	0	ID=LDENT00210200:cds;Parent=LDENT00210200;
scaffold532_size510934_1_249686	maker	CDS	99680	99898	.	-	0	ID=LDENT00210200:cds;Parent=LDENT00210200;
scaffold532_size510934_1_249686	maker	CDS	99493	99559	.	-	0	ID=LDENT00210200:cds;Parent=LDENT00210200;
scaffold532_size510934_1_249686	maker	CDS	98134	98231	.	-	2	ID=LDENT00210200:cds;Parent=LDENT00210200;
scaffold532_size510934_1_249686	maker	CDS	97835	98047	.	-	0	ID=LDENT00210200:cds;Parent=LDENT00210200;
scaffold532_size510934_1_249686	maker	gene	128624	129430	.	+	.	ID=LDENG00210210;Name=LDENG00210210;Note=Similar to F52C9.6: Putative uncharacterized transposon-derived protein F52C9.6 (Caenorhabditis elegans OX%3D6239);
scaffold532_size510934_1_249686	maker	mRNA	128624	129430	27.03294	+	.	ID=LDENT00210210;Parent=LDENG00210210;Name=LDENT00210210;Note=Similar to F52C9.6: Putative uncharacterized transposon-derived protein F52C9.6 (Caenorhabditis elegans OX%3D6239);
scaffold532_size510934_1_249686	maker	exon	128624	129430	.	+	.	ID=LDENT00210210:1;Parent=LDENT00210210;
scaffold532_size510934_1_249686	maker	CDS	128624	129430	.	+	0	ID=LDENT00210210:cds;Parent=LDENT00210210;
scaffold532_size510934_1_249686	maker	gene	245199	245561	.	+	.	ID=LDENG00210220;Name=LDENG00210220;Note=Similar to Transposable element Tcb1 transposase (Caenorhabditis briggsae OX%3D6238);
scaffold532_size510934_1_249686	maker	mRNA	245199	245561	28.08	+	.	ID=LDENT00210220;Parent=LDENG00210220;Name=LDENT00210220;Note=Similar to Transposable element Tcb1 transposase (Caenorhabditis briggsae OX%3D6238);
scaffold532_size510934_1_249686	maker	exon	245199	245561	.	+	.	ID=LDENT00210220:1;Parent=LDENT00210220;
scaffold532_size510934_1_249686	maker	CDS	245199	245561	.	+	0	ID=LDENT00210220:cds;Parent=LDENT00210220;
scaffold532_size510934_1_249686	maker	gene	48113	48549	.	-	.	ID=LDENG00210160;Name=LDENG00210160;Note=Similar to Transposable element Tcb1 transposase (Caenorhabditis briggsae OX%3D6238);
scaffold532_size510934_1_249686	maker	mRNA	48113	48549	26.70246	-	.	ID=LDENT00210160;Parent=LDENG00210160;Name=LDENT00210160;Note=Similar to Transposable element Tcb1 transposase (Caenorhabditis briggsae OX%3D6238);
scaffold532_size510934_1_249686	maker	exon	48113	48175	.	-	.	ID=LDENT00210160:1;Parent=LDENT00210160;
scaffold532_size510934_1_249686	maker	exon	48259	48549	.	-	.	ID=LDENT00210160:2;Parent=LDENT00210160;
scaffold532_size510934_1_249686	maker	CDS	48259	48549	.	-	0	ID=LDENT00210160:cds;Parent=LDENT00210160;
scaffold532_size510934_1_249686	maker	CDS	48113	48175	.	-	0	ID=LDENT00210160:cds;Parent=LDENT00210160;
scaffold531_size379857	maker	gene	28740	36205	.	+	.	ID=LDENG00209670;Name=LDENG00209670;Note=Similar to FSCN1: Fascin (Homo sapiens OX%3D9606);
scaffold531_size379857	maker	mRNA	28740	36205	.	+	.	ID=LDENT00209670;Parent=LDENG00209670;Name=LDENT00209670;Note=Similar to FSCN1: Fascin (Homo sapiens OX%3D9606);
scaffold531_size379857	maker	exon	28740	29683	.	+	.	ID=LDENT00209670:1;Parent=LDENT00209670;
scaffold531_size379857	maker	exon	31992	32148	.	+	.	ID=LDENT00209670:2;Parent=LDENT00209670;
scaffold531_size379857	maker	exon	32297	32418	.	+	.	ID=LDENT00209670:3;Parent=LDENT00209670;
scaffold531_size379857	maker	exon	33073	33243	.	+	.	ID=LDENT00209670:4;Parent=LDENT00209670;
scaffold531_size379857	maker	exon	34510	36205	.	+	.	ID=LDENT00209670:5;Parent=LDENT00209670;
scaffold531_size379857	maker	five_prime_UTR	28740	28845	.	+	.	ID=LDENT00209670:five_prime_utr;Parent=LDENT00209670;
scaffold531_size379857	maker	CDS	28846	29683	.	+	0	ID=LDENT00209670:cds;Parent=LDENT00209670;
scaffold531_size379857	maker	CDS	31992	32148	.	+	2	ID=LDENT00209670:cds;Parent=LDENT00209670;
scaffold531_size379857	maker	CDS	32297	32418	.	+	1	ID=LDENT00209670:cds;Parent=LDENT00209670;
scaffold531_size379857	maker	CDS	33073	33243	.	+	2	ID=LDENT00209670:cds;Parent=LDENT00209670;
scaffold531_size379857	maker	CDS	34510	34715	.	+	2	ID=LDENT00209670:cds;Parent=LDENT00209670;
scaffold531_size379857	maker	three_prime_UTR	34716	36205	.	+	.	ID=LDENT00209670:three_prime_utr;Parent=LDENT00209670;
scaffold531_size379857	maker	gene	39829	40464	.	+	.	ID=LDENG00209680;Name=LDENG00209680;Note=Similar to Rasd2: GTP-binding protein Rhes (Rattus norvegicus OX%3D10116);
scaffold531_size379857	maker	mRNA	39829	40464	.	+	.	ID=LDENT00209680;Parent=LDENG00209680;Name=LDENT00209680;Note=Similar to Rasd2: GTP-binding protein Rhes (Rattus norvegicus OX%3D10116);
scaffold531_size379857	maker	exon	39829	40464	.	+	.	ID=LDENT00209680:1;Parent=LDENT00209680;
scaffold531_size379857	maker	CDS	39829	40464	.	+	0	ID=LDENT00209680:cds;Parent=LDENT00209680;
scaffold531_size379857	maker	gene	49577	56509	.	+	.	ID=LDENG00209690;Name=LDENG00209690;Note=Similar to PLK1: Serine/threonine-protein kinase PLK1 (Bos taurus OX%3D9913);
scaffold531_size379857	maker	mRNA	49577	56509	.	+	.	ID=LDENT00209690;Parent=LDENG00209690;Name=LDENT00209690;Note=Similar to PLK1: Serine/threonine-protein kinase PLK1 (Bos taurus OX%3D9913);
scaffold531_size379857	maker	exon	49577	50229	.	+	.	ID=LDENT00209690:1;Parent=LDENT00209690;
scaffold531_size379857	maker	exon	50613	50781	.	+	.	ID=LDENT00209690:2;Parent=LDENT00209690;
scaffold531_size379857	maker	exon	51343	51487	.	+	.	ID=LDENT00209690:3;Parent=LDENT00209690;
scaffold531_size379857	maker	exon	51644	51737	.	+	.	ID=LDENT00209690:4;Parent=LDENT00209690;
scaffold531_size379857	maker	exon	51867	52092	.	+	.	ID=LDENT00209690:5;Parent=LDENT00209690;
scaffold531_size379857	maker	exon	52492	52531	.	+	.	ID=LDENT00209690:6;Parent=LDENT00209690;
scaffold531_size379857	maker	exon	52922	53019	.	+	.	ID=LDENT00209690:7;Parent=LDENT00209690;
scaffold531_size379857	maker	exon	53170	53247	.	+	.	ID=LDENT00209690:8;Parent=LDENT00209690;
scaffold531_size379857	maker	exon	53445	53599	.	+	.	ID=LDENT00209690:9;Parent=LDENT00209690;
scaffold531_size379857	maker	exon	53748	53930	.	+	.	ID=LDENT00209690:10;Parent=LDENT00209690;
scaffold531_size379857	maker	exon	56318	56509	.	+	.	ID=LDENT00209690:11;Parent=LDENT00209690;
scaffold531_size379857	maker	five_prime_UTR	49577	49872	.	+	.	ID=LDENT00209690:five_prime_utr;Parent=LDENT00209690;
scaffold531_size379857	maker	CDS	49873	50229	.	+	0	ID=LDENT00209690:cds;Parent=LDENT00209690;
scaffold531_size379857	maker	CDS	50613	50781	.	+	0	ID=LDENT00209690:cds;Parent=LDENT00209690;
scaffold531_size379857	maker	CDS	51343	51487	.	+	2	ID=LDENT00209690:cds;Parent=LDENT00209690;
scaffold531_size379857	maker	CDS	51644	51737	.	+	1	ID=LDENT00209690:cds;Parent=LDENT00209690;
scaffold531_size379857	maker	CDS	51867	52092	.	+	0	ID=LDENT00209690:cds;Parent=LDENT00209690;
scaffold531_size379857	maker	CDS	52492	52531	.	+	2	ID=LDENT00209690:cds;Parent=LDENT00209690;
scaffold531_size379857	maker	CDS	52922	53019	.	+	1	ID=LDENT00209690:cds;Parent=LDENT00209690;
scaffold531_size379857	maker	CDS	53170	53247	.	+	2	ID=LDENT00209690:cds;Parent=LDENT00209690;
scaffold531_size379857	maker	CDS	53445	53599	.	+	2	ID=LDENT00209690:cds;Parent=LDENT00209690;
scaffold531_size379857	maker	CDS	53748	53930	.	+	0	ID=LDENT00209690:cds;Parent=LDENT00209690;
scaffold531_size379857	maker	CDS	56318	56509	.	+	0	ID=LDENT00209690:cds;Parent=LDENT00209690;
scaffold531_size379857	maker	gene	84177	105850	.	+	.	ID=LDENG00209720;Name=LDENG00209720;Note=Similar to Col11a1: Collagen alpha-1(XI) chain (Mus musculus OX%3D10090);
scaffold531_size379857	maker	mRNA	84177	105850	.	+	.	ID=LDENT00209720;Parent=LDENG00209720;Name=LDENT00209720;Note=Similar to Col11a1: Collagen alpha-1(XI) chain (Mus musculus OX%3D10090);
scaffold531_size379857	maker	exon	84177	84300	.	+	.	ID=LDENT00209720:1;Parent=LDENT00209720;
scaffold531_size379857	maker	exon	84863	84954	.	+	.	ID=LDENT00209720:2;Parent=LDENT00209720;
scaffold531_size379857	maker	exon	85818	85939	.	+	.	ID=LDENT00209720:3;Parent=LDENT00209720;
scaffold531_size379857	maker	exon	86092	86254	.	+	.	ID=LDENT00209720:4;Parent=LDENT00209720;
scaffold531_size379857	maker	exon	87748	87870	.	+	.	ID=LDENT00209720:5;Parent=LDENT00209720;
scaffold531_size379857	maker	exon	88898	89011	.	+	.	ID=LDENT00209720:6;Parent=LDENT00209720;
scaffold531_size379857	maker	exon	89131	89259	.	+	.	ID=LDENT00209720:7;Parent=LDENT00209720;
scaffold531_size379857	maker	exon	89373	89420	.	+	.	ID=LDENT00209720:8;Parent=LDENT00209720;
scaffold531_size379857	maker	exon	89509	89550	.	+	.	ID=LDENT00209720:9;Parent=LDENT00209720;
scaffold531_size379857	maker	exon	89928	89990	.	+	.	ID=LDENT00209720:10;Parent=LDENT00209720;
scaffold531_size379857	maker	exon	90081	90155	.	+	.	ID=LDENT00209720:11;Parent=LDENT00209720;
scaffold531_size379857	maker	exon	90702	90785	.	+	.	ID=LDENT00209720:12;Parent=LDENT00209720;
scaffold531_size379857	maker	exon	90901	90957	.	+	.	ID=LDENT00209720:13;Parent=LDENT00209720;
scaffold531_size379857	maker	exon	91078	91131	.	+	.	ID=LDENT00209720:14;Parent=LDENT00209720;
scaffold531_size379857	maker	exon	91300	91353	.	+	.	ID=LDENT00209720:15;Parent=LDENT00209720;
scaffold531_size379857	maker	exon	91493	91546	.	+	.	ID=LDENT00209720:16;Parent=LDENT00209720;
scaffold531_size379857	maker	exon	91649	91702	.	+	.	ID=LDENT00209720:17;Parent=LDENT00209720;
scaffold531_size379857	maker	exon	91786	91839	.	+	.	ID=LDENT00209720:18;Parent=LDENT00209720;
scaffold531_size379857	maker	exon	91926	91970	.	+	.	ID=LDENT00209720:19;Parent=LDENT00209720;
scaffold531_size379857	maker	exon	92289	92342	.	+	.	ID=LDENT00209720:20;Parent=LDENT00209720;
scaffold531_size379857	maker	exon	93297	93341	.	+	.	ID=LDENT00209720:21;Parent=LDENT00209720;
scaffold531_size379857	maker	exon	93421	93474	.	+	.	ID=LDENT00209720:22;Parent=LDENT00209720;
scaffold531_size379857	maker	exon	93558	93602	.	+	.	ID=LDENT00209720:23;Parent=LDENT00209720;
scaffold531_size379857	maker	exon	93688	93741	.	+	.	ID=LDENT00209720:24;Parent=LDENT00209720;
scaffold531_size379857	maker	exon	93863	93907	.	+	.	ID=LDENT00209720:25;Parent=LDENT00209720;
scaffold531_size379857	maker	exon	94020	94073	.	+	.	ID=LDENT00209720:26;Parent=LDENT00209720;
scaffold531_size379857	maker	exon	94640	94684	.	+	.	ID=LDENT00209720:27;Parent=LDENT00209720;
scaffold531_size379857	maker	exon	94858	95019	.	+	.	ID=LDENT00209720:28;Parent=LDENT00209720;
scaffold531_size379857	maker	exon	95101	95154	.	+	.	ID=LDENT00209720:29;Parent=LDENT00209720;
scaffold531_size379857	maker	exon	95278	95331	.	+	.	ID=LDENT00209720:30;Parent=LDENT00209720;
scaffold531_size379857	maker	exon	95451	95495	.	+	.	ID=LDENT00209720:31;Parent=LDENT00209720;
scaffold531_size379857	maker	exon	96059	96112	.	+	.	ID=LDENT00209720:32;Parent=LDENT00209720;
scaffold531_size379857	maker	exon	96231	96275	.	+	.	ID=LDENT00209720:33;Parent=LDENT00209720;
scaffold531_size379857	maker	exon	96358	96411	.	+	.	ID=LDENT00209720:34;Parent=LDENT00209720;
scaffold531_size379857	maker	exon	96900	96953	.	+	.	ID=LDENT00209720:35;Parent=LDENT00209720;
scaffold531_size379857	maker	exon	97144	97197	.	+	.	ID=LDENT00209720:36;Parent=LDENT00209720;
scaffold531_size379857	maker	exon	97326	97433	.	+	.	ID=LDENT00209720:37;Parent=LDENT00209720;
scaffold531_size379857	maker	exon	97520	97609	.	+	.	ID=LDENT00209720:38;Parent=LDENT00209720;
scaffold531_size379857	maker	exon	97713	97766	.	+	.	ID=LDENT00209720:39;Parent=LDENT00209720;
scaffold531_size379857	maker	exon	98131	98238	.	+	.	ID=LDENT00209720:40;Parent=LDENT00209720;
scaffold531_size379857	maker	exon	98468	98575	.	+	.	ID=LDENT00209720:41;Parent=LDENT00209720;
scaffold531_size379857	maker	exon	98675	98728	.	+	.	ID=LDENT00209720:42;Parent=LDENT00209720;
scaffold531_size379857	maker	exon	98898	98951	.	+	.	ID=LDENT00209720:43;Parent=LDENT00209720;
scaffold531_size379857	maker	exon	99263	99370	.	+	.	ID=LDENT00209720:44;Parent=LDENT00209720;
scaffold531_size379857	maker	exon	99490	99543	.	+	.	ID=LDENT00209720:45;Parent=LDENT00209720;
scaffold531_size379857	maker	exon	99660	99713	.	+	.	ID=LDENT00209720:46;Parent=LDENT00209720;
scaffold531_size379857	maker	exon	99806	99859	.	+	.	ID=LDENT00209720:47;Parent=LDENT00209720;
scaffold531_size379857	maker	exon	99937	99990	.	+	.	ID=LDENT00209720:48;Parent=LDENT00209720;
scaffold531_size379857	maker	exon	100089	100196	.	+	.	ID=LDENT00209720:49;Parent=LDENT00209720;
scaffold531_size379857	maker	exon	100518	100571	.	+	.	ID=LDENT00209720:50;Parent=LDENT00209720;
scaffold531_size379857	maker	exon	100699	100752	.	+	.	ID=LDENT00209720:51;Parent=LDENT00209720;
scaffold531_size379857	maker	exon	100891	100944	.	+	.	ID=LDENT00209720:52;Parent=LDENT00209720;
scaffold531_size379857	maker	exon	101168	101221	.	+	.	ID=LDENT00209720:53;Parent=LDENT00209720;
scaffold531_size379857	maker	exon	101306	101413	.	+	.	ID=LDENT00209720:54;Parent=LDENT00209720;
scaffold531_size379857	maker	exon	101510	101563	.	+	.	ID=LDENT00209720:55;Parent=LDENT00209720;
scaffold531_size379857	maker	exon	101793	101846	.	+	.	ID=LDENT00209720:56;Parent=LDENT00209720;
scaffold531_size379857	maker	exon	101931	102038	.	+	.	ID=LDENT00209720:57;Parent=LDENT00209720;
scaffold531_size379857	maker	exon	102643	102696	.	+	.	ID=LDENT00209720:58;Parent=LDENT00209720;
scaffold531_size379857	maker	exon	102803	102838	.	+	.	ID=LDENT00209720:59;Parent=LDENT00209720;
scaffold531_size379857	maker	exon	102983	103036	.	+	.	ID=LDENT00209720:60;Parent=LDENT00209720;
scaffold531_size379857	maker	exon	103285	103603	.	+	.	ID=LDENT00209720:61;Parent=LDENT00209720;
scaffold531_size379857	maker	exon	103883	103995	.	+	.	ID=LDENT00209720:62;Parent=LDENT00209720;
scaffold531_size379857	maker	exon	104242	104310	.	+	.	ID=LDENT00209720:63;Parent=LDENT00209720;
scaffold531_size379857	maker	exon	105367	105600	.	+	.	ID=LDENT00209720:64;Parent=LDENT00209720;
scaffold531_size379857	maker	exon	105704	105850	.	+	.	ID=LDENT00209720:65;Parent=LDENT00209720;
scaffold531_size379857	maker	CDS	84177	84300	.	+	0	ID=LDENT00209720:cds;Parent=LDENT00209720;
scaffold531_size379857	maker	CDS	84863	84954	.	+	2	ID=LDENT00209720:cds;Parent=LDENT00209720;
scaffold531_size379857	maker	CDS	85818	85939	.	+	0	ID=LDENT00209720:cds;Parent=LDENT00209720;
scaffold531_size379857	maker	CDS	86092	86254	.	+	1	ID=LDENT00209720:cds;Parent=LDENT00209720;
scaffold531_size379857	maker	CDS	87748	87870	.	+	0	ID=LDENT00209720:cds;Parent=LDENT00209720;
scaffold531_size379857	maker	CDS	88898	89011	.	+	0	ID=LDENT00209720:cds;Parent=LDENT00209720;
scaffold531_size379857	maker	CDS	89131	89259	.	+	0	ID=LDENT00209720:cds;Parent=LDENT00209720;
scaffold531_size379857	maker	CDS	89373	89420	.	+	0	ID=LDENT00209720:cds;Parent=LDENT00209720;
scaffold531_size379857	maker	CDS	89509	89550	.	+	0	ID=LDENT00209720:cds;Parent=LDENT00209720;
scaffold531_size379857	maker	CDS	89928	89990	.	+	0	ID=LDENT00209720:cds;Parent=LDENT00209720;
scaffold531_size379857	maker	CDS	90081	90155	.	+	0	ID=LDENT00209720:cds;Parent=LDENT00209720;
scaffold531_size379857	maker	CDS	90702	90785	.	+	0	ID=LDENT00209720:cds;Parent=LDENT00209720;
scaffold531_size379857	maker	CDS	90901	90957	.	+	0	ID=LDENT00209720:cds;Parent=LDENT00209720;
scaffold531_size379857	maker	CDS	91078	91131	.	+	0	ID=LDENT00209720:cds;Parent=LDENT00209720;
scaffold531_size379857	maker	CDS	91300	91353	.	+	0	ID=LDENT00209720:cds;Parent=LDENT00209720;
scaffold531_size379857	maker	CDS	91493	91546	.	+	0	ID=LDENT00209720:cds;Parent=LDENT00209720;
scaffold531_size379857	maker	CDS	91649	91702	.	+	0	ID=LDENT00209720:cds;Parent=LDENT00209720;
scaffold531_size379857	maker	CDS	91786	91839	.	+	0	ID=LDENT00209720:cds;Parent=LDENT00209720;
scaffold531_size379857	maker	CDS	91926	91970	.	+	0	ID=LDENT00209720:cds;Parent=LDENT00209720;
scaffold531_size379857	maker	CDS	92289	92342	.	+	0	ID=LDENT00209720:cds;Parent=LDENT00209720;
scaffold531_size379857	maker	CDS	93297	93341	.	+	0	ID=LDENT00209720:cds;Parent=LDENT00209720;
scaffold531_size379857	maker	CDS	93421	93474	.	+	0	ID=LDENT00209720:cds;Parent=LDENT00209720;
scaffold531_size379857	maker	CDS	93558	93602	.	+	0	ID=LDENT00209720:cds;Parent=LDENT00209720;
scaffold531_size379857	maker	CDS	93688	93741	.	+	0	ID=LDENT00209720:cds;Parent=LDENT00209720;
scaffold531_size379857	maker	CDS	93863	93907	.	+	0	ID=LDENT00209720:cds;Parent=LDENT00209720;
scaffold531_size379857	maker	CDS	94020	94073	.	+	0	ID=LDENT00209720:cds;Parent=LDENT00209720;
scaffold531_size379857	maker	CDS	94640	94684	.	+	0	ID=LDENT00209720:cds;Parent=LDENT00209720;
scaffold531_size379857	maker	CDS	94858	95019	.	+	0	ID=LDENT00209720:cds;Parent=LDENT00209720;
scaffold531_size379857	maker	CDS	95101	95154	.	+	0	ID=LDENT00209720:cds;Parent=LDENT00209720;
scaffold531_size379857	maker	CDS	95278	95331	.	+	0	ID=LDENT00209720:cds;Parent=LDENT00209720;
scaffold531_size379857	maker	CDS	95451	95495	.	+	0	ID=LDENT00209720:cds;Parent=LDENT00209720;
scaffold531_size379857	maker	CDS	96059	96112	.	+	0	ID=LDENT00209720:cds;Parent=LDENT00209720;
scaffold531_size379857	maker	CDS	96231	96275	.	+	0	ID=LDENT00209720:cds;Parent=LDENT00209720;
scaffold531_size379857	maker	CDS	96358	96411	.	+	0	ID=LDENT00209720:cds;Parent=LDENT00209720;
scaffold531_size379857	maker	CDS	96900	96953	.	+	0	ID=LDENT00209720:cds;Parent=LDENT00209720;
scaffold531_size379857	maker	CDS	97144	97197	.	+	0	ID=LDENT00209720:cds;Parent=LDENT00209720;
scaffold531_size379857	maker	CDS	97326	97433	.	+	0	ID=LDENT00209720:cds;Parent=LDENT00209720;
scaffold531_size379857	maker	CDS	97520	97609	.	+	0	ID=LDENT00209720:cds;Parent=LDENT00209720;
scaffold531_size379857	maker	CDS	97713	97766	.	+	0	ID=LDENT00209720:cds;Parent=LDENT00209720;
scaffold531_size379857	maker	CDS	98131	98238	.	+	0	ID=LDENT00209720:cds;Parent=LDENT00209720;
scaffold531_size379857	maker	CDS	98468	98575	.	+	0	ID=LDENT00209720:cds;Parent=LDENT00209720;
scaffold531_size379857	maker	CDS	98675	98728	.	+	0	ID=LDENT00209720:cds;Parent=LDENT00209720;
scaffold531_size379857	maker	CDS	98898	98951	.	+	0	ID=LDENT00209720:cds;Parent=LDENT00209720;
scaffold531_size379857	maker	CDS	99263	99370	.	+	0	ID=LDENT00209720:cds;Parent=LDENT00209720;
scaffold531_size379857	maker	CDS	99490	99543	.	+	0	ID=LDENT00209720:cds;Parent=LDENT00209720;
scaffold531_size379857	maker	CDS	99660	99713	.	+	0	ID=LDENT00209720:cds;Parent=LDENT00209720;
scaffold531_size379857	maker	CDS	99806	99859	.	+	0	ID=LDENT00209720:cds;Parent=LDENT00209720;
scaffold531_size379857	maker	CDS	99937	99990	.	+	0	ID=LDENT00209720:cds;Parent=LDENT00209720;
scaffold531_size379857	maker	CDS	100089	100196	.	+	0	ID=LDENT00209720:cds;Parent=LDENT00209720;
scaffold531_size379857	maker	CDS	100518	100571	.	+	0	ID=LDENT00209720:cds;Parent=LDENT00209720;
scaffold531_size379857	maker	CDS	100699	100752	.	+	0	ID=LDENT00209720:cds;Parent=LDENT00209720;
scaffold531_size379857	maker	CDS	100891	100944	.	+	0	ID=LDENT00209720:cds;Parent=LDENT00209720;
scaffold531_size379857	maker	CDS	101168	101221	.	+	0	ID=LDENT00209720:cds;Parent=LDENT00209720;
scaffold531_size379857	maker	CDS	101306	101413	.	+	0	ID=LDENT00209720:cds;Parent=LDENT00209720;
scaffold531_size379857	maker	CDS	101510	101563	.	+	0	ID=LDENT00209720:cds;Parent=LDENT00209720;
scaffold531_size379857	maker	CDS	101793	101846	.	+	0	ID=LDENT00209720:cds;Parent=LDENT00209720;
scaffold531_size379857	maker	CDS	101931	102038	.	+	0	ID=LDENT00209720:cds;Parent=LDENT00209720;
scaffold531_size379857	maker	CDS	102643	102696	.	+	0	ID=LDENT00209720:cds;Parent=LDENT00209720;
scaffold531_size379857	maker	CDS	102803	102838	.	+	0	ID=LDENT00209720:cds;Parent=LDENT00209720;
scaffold531_size379857	maker	CDS	102983	103036	.	+	0	ID=LDENT00209720:cds;Parent=LDENT00209720;
scaffold531_size379857	maker	CDS	103285	103603	.	+	0	ID=LDENT00209720:cds;Parent=LDENT00209720;
scaffold531_size379857	maker	CDS	103883	103995	.	+	2	ID=LDENT00209720:cds;Parent=LDENT00209720;
scaffold531_size379857	maker	CDS	104242	104310	.	+	0	ID=LDENT00209720:cds;Parent=LDENT00209720;
scaffold531_size379857	maker	CDS	105367	105600	.	+	0	ID=LDENT00209720:cds;Parent=LDENT00209720;
scaffold531_size379857	maker	CDS	105704	105850	.	+	0	ID=LDENT00209720:cds;Parent=LDENT00209720;
scaffold531_size379857	maker	gene	110351	131594	.	+	.	ID=LDENG00209730;Name=LDENG00209730;Note=Similar to Olfm2: Noelin-2 (Rattus norvegicus OX%3D10116);
scaffold531_size379857	maker	mRNA	110351	131594	.	+	.	ID=LDENT00209730;Parent=LDENG00209730;Name=LDENT00209730;Note=Similar to Olfm2: Noelin-2 (Rattus norvegicus OX%3D10116);
scaffold531_size379857	maker	exon	110351	110957	.	+	.	ID=LDENT00209730:1;Parent=LDENT00209730;
scaffold531_size379857	maker	exon	113761	113910	.	+	.	ID=LDENT00209730:2;Parent=LDENT00209730;
scaffold531_size379857	maker	exon	118591	118746	.	+	.	ID=LDENT00209730:3;Parent=LDENT00209730;
scaffold531_size379857	maker	exon	122826	123045	.	+	.	ID=LDENT00209730:4;Parent=LDENT00209730;
scaffold531_size379857	maker	exon	123617	123723	.	+	.	ID=LDENT00209730:5;Parent=LDENT00209730;
scaffold531_size379857	maker	exon	129491	129667	.	+	.	ID=LDENT00209730:6;Parent=LDENT00209730;
scaffold531_size379857	maker	exon	129745	129918	.	+	.	ID=LDENT00209730:7;Parent=LDENT00209730;
scaffold531_size379857	maker	exon	130665	131594	.	+	.	ID=LDENT00209730:8;Parent=LDENT00209730;
scaffold531_size379857	maker	five_prime_UTR	110351	110813	.	+	.	ID=LDENT00209730:five_prime_utr;Parent=LDENT00209730;
scaffold531_size379857	maker	CDS	110814	110957	.	+	0	ID=LDENT00209730:cds;Parent=LDENT00209730;
scaffold531_size379857	maker	CDS	113761	113910	.	+	0	ID=LDENT00209730:cds;Parent=LDENT00209730;
scaffold531_size379857	maker	CDS	118591	118746	.	+	0	ID=LDENT00209730:cds;Parent=LDENT00209730;
scaffold531_size379857	maker	CDS	122826	123045	.	+	0	ID=LDENT00209730:cds;Parent=LDENT00209730;
scaffold531_size379857	maker	CDS	123617	123723	.	+	2	ID=LDENT00209730:cds;Parent=LDENT00209730;
scaffold531_size379857	maker	CDS	129491	129667	.	+	0	ID=LDENT00209730:cds;Parent=LDENT00209730;
scaffold531_size379857	maker	CDS	129745	129918	.	+	0	ID=LDENT00209730:cds;Parent=LDENT00209730;
scaffold531_size379857	maker	CDS	130665	130985	.	+	0	ID=LDENT00209730:cds;Parent=LDENT00209730;
scaffold531_size379857	maker	three_prime_UTR	130986	131594	.	+	.	ID=LDENT00209730:three_prime_utr;Parent=LDENT00209730;
scaffold531_size379857	maker	gene	149862	165394	.	+	.	ID=LDENG00209740;Name=LDENG00209740;Note=Similar to trip10: Cdc42-interacting protein 4 homolog (Danio rerio OX%3D7955);
scaffold531_size379857	maker	mRNA	149862	165394	.	+	.	ID=LDENT00209740;Parent=LDENG00209740;Name=LDENT00209740;Note=Similar to trip10: Cdc42-interacting protein 4 homolog (Danio rerio OX%3D7955);
scaffold531_size379857	maker	exon	149862	150085	.	+	.	ID=LDENT00209740:1;Parent=LDENT00209740;
scaffold531_size379857	maker	exon	155654	155769	.	+	.	ID=LDENT00209740:2;Parent=LDENT00209740;
scaffold531_size379857	maker	exon	155903	155956	.	+	.	ID=LDENT00209740:3;Parent=LDENT00209740;
scaffold531_size379857	maker	exon	156050	156197	.	+	.	ID=LDENT00209740:4;Parent=LDENT00209740;
scaffold531_size379857	maker	exon	156319	156381	.	+	.	ID=LDENT00209740:5;Parent=LDENT00209740;
scaffold531_size379857	maker	exon	156744	156848	.	+	.	ID=LDENT00209740:6;Parent=LDENT00209740;
scaffold531_size379857	maker	exon	157150	157278	.	+	.	ID=LDENT00209740:7;Parent=LDENT00209740;
scaffold531_size379857	maker	exon	157489	157635	.	+	.	ID=LDENT00209740:8;Parent=LDENT00209740;
scaffold531_size379857	maker	exon	157759	157920	.	+	.	ID=LDENT00209740:9;Parent=LDENT00209740;
scaffold531_size379857	maker	exon	161705	161814	.	+	.	ID=LDENT00209740:10;Parent=LDENT00209740;
scaffold531_size379857	maker	exon	163026	163158	.	+	.	ID=LDENT00209740:11;Parent=LDENT00209740;
scaffold531_size379857	maker	exon	163289	163356	.	+	.	ID=LDENT00209740:12;Parent=LDENT00209740;
scaffold531_size379857	maker	exon	163499	163605	.	+	.	ID=LDENT00209740:13;Parent=LDENT00209740;
scaffold531_size379857	maker	exon	163749	165168	.	+	.	ID=LDENT00209740:14;Parent=LDENT00209740;
scaffold531_size379857	maker	exon	165335	165394	.	+	.	ID=LDENT00209740:15;Parent=LDENT00209740;
scaffold531_size379857	maker	exon	160067	160090	.	+	.	ID=LDENT00209740:16;Parent=LDENT00209740;
scaffold531_size379857	maker	five_prime_UTR	149862	150061	.	+	.	ID=LDENT00209740:five_prime_utr;Parent=LDENT00209740;
scaffold531_size379857	maker	CDS	150062	150085	.	+	0	ID=LDENT00209740:cds;Parent=LDENT00209740;
scaffold531_size379857	maker	CDS	155654	155769	.	+	0	ID=LDENT00209740:cds;Parent=LDENT00209740;
scaffold531_size379857	maker	CDS	155903	155956	.	+	1	ID=LDENT00209740:cds;Parent=LDENT00209740;
scaffold531_size379857	maker	CDS	156050	156197	.	+	1	ID=LDENT00209740:cds;Parent=LDENT00209740;
scaffold531_size379857	maker	CDS	156319	156381	.	+	0	ID=LDENT00209740:cds;Parent=LDENT00209740;
scaffold531_size379857	maker	CDS	156744	156848	.	+	0	ID=LDENT00209740:cds;Parent=LDENT00209740;
scaffold531_size379857	maker	CDS	157150	157278	.	+	0	ID=LDENT00209740:cds;Parent=LDENT00209740;
scaffold531_size379857	maker	CDS	157489	157635	.	+	0	ID=LDENT00209740:cds;Parent=LDENT00209740;
scaffold531_size379857	maker	CDS	157759	157920	.	+	0	ID=LDENT00209740:cds;Parent=LDENT00209740;
scaffold531_size379857	maker	CDS	160067	160090	.	+	0	ID=LDENT00209740:cds;Parent=LDENT00209740;
scaffold531_size379857	maker	CDS	161705	161814	.	+	0	ID=LDENT00209740:cds;Parent=LDENT00209740;
scaffold531_size379857	maker	CDS	163026	163158	.	+	1	ID=LDENT00209740:cds;Parent=LDENT00209740;
scaffold531_size379857	maker	CDS	163289	163356	.	+	0	ID=LDENT00209740:cds;Parent=LDENT00209740;
scaffold531_size379857	maker	CDS	163499	163605	.	+	1	ID=LDENT00209740:cds;Parent=LDENT00209740;
scaffold531_size379857	maker	CDS	163749	163894	.	+	2	ID=LDENT00209740:cds;Parent=LDENT00209740;
scaffold531_size379857	maker	three_prime_UTR	163895	165168	.	+	.	ID=LDENT00209740:three_prime_utr;Parent=LDENT00209740;
scaffold531_size379857	maker	three_prime_UTR	165335	165394	.	+	.	ID=LDENT00209740:three_prime_utr;Parent=LDENT00209740;
scaffold531_size379857	maker	gene	178331	196605	.	+	.	ID=LDENG00209760;Name=LDENG00209760;Note=Similar to VAV1: Proto-oncogene vav (Bos taurus OX%3D9913);
scaffold531_size379857	maker	mRNA	178331	196605	.	+	.	ID=LDENT00209760;Parent=LDENG00209760;Name=LDENT00209760;Note=Similar to VAV1: Proto-oncogene vav (Bos taurus OX%3D9913);
scaffold531_size379857	maker	exon	178331	178432	.	+	.	ID=LDENT00209760:1;Parent=LDENT00209760;
scaffold531_size379857	maker	exon	179915	179963	.	+	.	ID=LDENT00209760:2;Parent=LDENT00209760;
scaffold531_size379857	maker	exon	181498	181598	.	+	.	ID=LDENT00209760:3;Parent=LDENT00209760;
scaffold531_size379857	maker	exon	181698	181814	.	+	.	ID=LDENT00209760:4;Parent=LDENT00209760;
scaffold531_size379857	maker	exon	183571	183687	.	+	.	ID=LDENT00209760:5;Parent=LDENT00209760;
scaffold531_size379857	maker	exon	185127	185185	.	+	.	ID=LDENT00209760:6;Parent=LDENT00209760;
scaffold531_size379857	maker	exon	185682	185747	.	+	.	ID=LDENT00209760:7;Parent=LDENT00209760;
scaffold531_size379857	maker	exon	186257	186365	.	+	.	ID=LDENT00209760:8;Parent=LDENT00209760;
scaffold531_size379857	maker	exon	187188	187283	.	+	.	ID=LDENT00209760:9;Parent=LDENT00209760;
scaffold531_size379857	maker	exon	187393	187461	.	+	.	ID=LDENT00209760:10;Parent=LDENT00209760;
scaffold531_size379857	maker	exon	187574	187677	.	+	.	ID=LDENT00209760:11;Parent=LDENT00209760;
scaffold531_size379857	maker	exon	188097	188196	.	+	.	ID=LDENT00209760:12;Parent=LDENT00209760;
scaffold531_size379857	maker	exon	188313	188408	.	+	.	ID=LDENT00209760:13;Parent=LDENT00209760;
scaffold531_size379857	maker	exon	188504	188572	.	+	.	ID=LDENT00209760:14;Parent=LDENT00209760;
scaffold531_size379857	maker	exon	188854	188940	.	+	.	ID=LDENT00209760:15;Parent=LDENT00209760;
scaffold531_size379857	maker	exon	189031	189116	.	+	.	ID=LDENT00209760:16;Parent=LDENT00209760;
scaffold531_size379857	maker	exon	189200	189335	.	+	.	ID=LDENT00209760:17;Parent=LDENT00209760;
scaffold531_size379857	maker	exon	189599	189708	.	+	.	ID=LDENT00209760:18;Parent=LDENT00209760;
scaffold531_size379857	maker	exon	190417	190518	.	+	.	ID=LDENT00209760:19;Parent=LDENT00209760;
scaffold531_size379857	maker	exon	191136	191230	.	+	.	ID=LDENT00209760:20;Parent=LDENT00209760;
scaffold531_size379857	maker	exon	191316	191338	.	+	.	ID=LDENT00209760:21;Parent=LDENT00209760;
scaffold531_size379857	maker	exon	191529	191565	.	+	.	ID=LDENT00209760:22;Parent=LDENT00209760;
scaffold531_size379857	maker	exon	191669	191805	.	+	.	ID=LDENT00209760:23;Parent=LDENT00209760;
scaffold531_size379857	maker	exon	192592	192657	.	+	.	ID=LDENT00209760:24;Parent=LDENT00209760;
scaffold531_size379857	maker	exon	193432	193463	.	+	.	ID=LDENT00209760:25;Parent=LDENT00209760;
scaffold531_size379857	maker	exon	193613	193723	.	+	.	ID=LDENT00209760:26;Parent=LDENT00209760;
scaffold531_size379857	maker	exon	194372	194459	.	+	.	ID=LDENT00209760:27;Parent=LDENT00209760;
scaffold531_size379857	maker	exon	194574	194700	.	+	.	ID=LDENT00209760:28;Parent=LDENT00209760;
scaffold531_size379857	maker	exon	194866	195017	.	+	.	ID=LDENT00209760:29;Parent=LDENT00209760;
scaffold531_size379857	maker	exon	196402	196605	.	+	.	ID=LDENT00209760:30;Parent=LDENT00209760;
scaffold531_size379857	maker	CDS	178331	178432	.	+	0	ID=LDENT00209760:cds;Parent=LDENT00209760;
scaffold531_size379857	maker	CDS	179915	179963	.	+	0	ID=LDENT00209760:cds;Parent=LDENT00209760;
scaffold531_size379857	maker	CDS	181498	181598	.	+	2	ID=LDENT00209760:cds;Parent=LDENT00209760;
scaffold531_size379857	maker	CDS	181698	181814	.	+	0	ID=LDENT00209760:cds;Parent=LDENT00209760;
scaffold531_size379857	maker	CDS	183571	183687	.	+	0	ID=LDENT00209760:cds;Parent=LDENT00209760;
scaffold531_size379857	maker	CDS	185127	185185	.	+	0	ID=LDENT00209760:cds;Parent=LDENT00209760;
scaffold531_size379857	maker	CDS	185682	185747	.	+	1	ID=LDENT00209760:cds;Parent=LDENT00209760;
scaffold531_size379857	maker	CDS	186257	186365	.	+	1	ID=LDENT00209760:cds;Parent=LDENT00209760;
scaffold531_size379857	maker	CDS	187188	187283	.	+	0	ID=LDENT00209760:cds;Parent=LDENT00209760;
scaffold531_size379857	maker	CDS	187393	187461	.	+	0	ID=LDENT00209760:cds;Parent=LDENT00209760;
scaffold531_size379857	maker	CDS	187574	187677	.	+	0	ID=LDENT00209760:cds;Parent=LDENT00209760;
scaffold531_size379857	maker	CDS	188097	188196	.	+	1	ID=LDENT00209760:cds;Parent=LDENT00209760;
scaffold531_size379857	maker	CDS	188313	188408	.	+	0	ID=LDENT00209760:cds;Parent=LDENT00209760;
scaffold531_size379857	maker	CDS	188504	188572	.	+	0	ID=LDENT00209760:cds;Parent=LDENT00209760;
scaffold531_size379857	maker	CDS	188854	188940	.	+	0	ID=LDENT00209760:cds;Parent=LDENT00209760;
scaffold531_size379857	maker	CDS	189031	189116	.	+	0	ID=LDENT00209760:cds;Parent=LDENT00209760;
scaffold531_size379857	maker	CDS	189200	189335	.	+	1	ID=LDENT00209760:cds;Parent=LDENT00209760;
scaffold531_size379857	maker	CDS	189599	189708	.	+	0	ID=LDENT00209760:cds;Parent=LDENT00209760;
scaffold531_size379857	maker	CDS	190417	190518	.	+	1	ID=LDENT00209760:cds;Parent=LDENT00209760;
scaffold531_size379857	maker	CDS	191136	191230	.	+	1	ID=LDENT00209760:cds;Parent=LDENT00209760;
scaffold531_size379857	maker	CDS	191316	191338	.	+	2	ID=LDENT00209760:cds;Parent=LDENT00209760;
scaffold531_size379857	maker	CDS	191529	191565	.	+	0	ID=LDENT00209760:cds;Parent=LDENT00209760;
scaffold531_size379857	maker	CDS	191669	191805	.	+	2	ID=LDENT00209760:cds;Parent=LDENT00209760;
scaffold531_size379857	maker	CDS	192592	192657	.	+	0	ID=LDENT00209760:cds;Parent=LDENT00209760;
scaffold531_size379857	maker	CDS	193432	193463	.	+	0	ID=LDENT00209760:cds;Parent=LDENT00209760;
scaffold531_size379857	maker	CDS	193613	193723	.	+	1	ID=LDENT00209760:cds;Parent=LDENT00209760;
scaffold531_size379857	maker	CDS	194372	194459	.	+	1	ID=LDENT00209760:cds;Parent=LDENT00209760;
scaffold531_size379857	maker	CDS	194574	194700	.	+	0	ID=LDENT00209760:cds;Parent=LDENT00209760;
scaffold531_size379857	maker	CDS	194866	195017	.	+	2	ID=LDENT00209760:cds;Parent=LDENT00209760;
scaffold531_size379857	maker	CDS	196402	196455	.	+	0	ID=LDENT00209760:cds;Parent=LDENT00209760;
scaffold531_size379857	maker	three_prime_UTR	196456	196605	.	+	.	ID=LDENT00209760:three_prime_utr;Parent=LDENT00209760;
scaffold531_size379857	maker	gene	199453	204979	.	+	.	ID=LDENG00209780;Name=LDENG00209780;Note=Similar to PIN1: Peptidyl-prolyl cis-trans isomerase NIMA-interacting 1 (Bos taurus OX%3D9913);
scaffold531_size379857	maker	mRNA	199453	204979	.	+	.	ID=LDENT00209780;Parent=LDENG00209780;Name=LDENT00209780;Note=Similar to PIN1: Peptidyl-prolyl cis-trans isomerase NIMA-interacting 1 (Bos taurus OX%3D9913);
scaffold531_size379857	maker	exon	199453	199620	.	+	.	ID=LDENT00209780:1;Parent=LDENT00209780;
scaffold531_size379857	maker	exon	200143	200225	.	+	.	ID=LDENT00209780:2;Parent=LDENT00209780;
scaffold531_size379857	maker	exon	200586	200694	.	+	.	ID=LDENT00209780:3;Parent=LDENT00209780;
scaffold531_size379857	maker	exon	200784	200894	.	+	.	ID=LDENT00209780:4;Parent=LDENT00209780;
scaffold531_size379857	maker	exon	203765	204979	.	+	.	ID=LDENT00209780:5;Parent=LDENT00209780;
scaffold531_size379857	maker	five_prime_UTR	199453	199562	.	+	.	ID=LDENT00209780:five_prime_utr;Parent=LDENT00209780;
scaffold531_size379857	maker	CDS	199563	199620	.	+	0	ID=LDENT00209780:cds;Parent=LDENT00209780;
scaffold531_size379857	maker	CDS	200143	200225	.	+	2	ID=LDENT00209780:cds;Parent=LDENT00209780;
scaffold531_size379857	maker	CDS	200586	200694	.	+	0	ID=LDENT00209780:cds;Parent=LDENT00209780;
scaffold531_size379857	maker	CDS	200784	200894	.	+	2	ID=LDENT00209780:cds;Parent=LDENT00209780;
scaffold531_size379857	maker	CDS	203765	203874	.	+	2	ID=LDENT00209780:cds;Parent=LDENT00209780;
scaffold531_size379857	maker	three_prime_UTR	203875	204979	.	+	.	ID=LDENT00209780:three_prime_utr;Parent=LDENT00209780;
scaffold531_size379857	maker	gene	205595	214512	.	+	.	ID=LDENG00209790;Name=LDENG00209790;Note=Protein of unknown function;
scaffold531_size379857	maker	mRNA	205595	214512	.	+	.	ID=LDENT00209790;Parent=LDENG00209790;Name=LDENT00209790;Note=Protein of unknown function;
scaffold531_size379857	maker	exon	205595	205743	.	+	.	ID=LDENT00209790:1;Parent=LDENT00209790;
scaffold531_size379857	maker	exon	206026	206406	.	+	.	ID=LDENT00209790:2;Parent=LDENT00209790;
scaffold531_size379857	maker	exon	206785	208938	.	+	.	ID=LDENT00209790:3;Parent=LDENT00209790;
scaffold531_size379857	maker	exon	209020	209108	.	+	.	ID=LDENT00209790:4;Parent=LDENT00209790;
scaffold531_size379857	maker	exon	209211	209269	.	+	.	ID=LDENT00209790:5;Parent=LDENT00209790;
scaffold531_size379857	maker	exon	209432	209595	.	+	.	ID=LDENT00209790:6;Parent=LDENT00209790;
scaffold531_size379857	maker	exon	211170	211335	.	+	.	ID=LDENT00209790:7;Parent=LDENT00209790;
scaffold531_size379857	maker	exon	211482	211673	.	+	.	ID=LDENT00209790:8;Parent=LDENT00209790;
scaffold531_size379857	maker	exon	212661	212882	.	+	.	ID=LDENT00209790:9;Parent=LDENT00209790;
scaffold531_size379857	maker	exon	213284	213443	.	+	.	ID=LDENT00209790:10;Parent=LDENT00209790;
scaffold531_size379857	maker	exon	214292	214512	.	+	.	ID=LDENT00209790:11;Parent=LDENT00209790;
scaffold531_size379857	maker	five_prime_UTR	205595	205700	.	+	.	ID=LDENT00209790:five_prime_utr;Parent=LDENT00209790;
scaffold531_size379857	maker	CDS	205701	205743	.	+	0	ID=LDENT00209790:cds;Parent=LDENT00209790;
scaffold531_size379857	maker	CDS	206026	206406	.	+	2	ID=LDENT00209790:cds;Parent=LDENT00209790;
scaffold531_size379857	maker	CDS	206785	208938	.	+	2	ID=LDENT00209790:cds;Parent=LDENT00209790;
scaffold531_size379857	maker	CDS	209020	209108	.	+	2	ID=LDENT00209790:cds;Parent=LDENT00209790;
scaffold531_size379857	maker	CDS	209211	209269	.	+	0	ID=LDENT00209790:cds;Parent=LDENT00209790;
scaffold531_size379857	maker	CDS	209432	209595	.	+	1	ID=LDENT00209790:cds;Parent=LDENT00209790;
scaffold531_size379857	maker	CDS	211170	211335	.	+	2	ID=LDENT00209790:cds;Parent=LDENT00209790;
scaffold531_size379857	maker	CDS	211482	211673	.	+	1	ID=LDENT00209790:cds;Parent=LDENT00209790;
scaffold531_size379857	maker	CDS	212661	212882	.	+	1	ID=LDENT00209790:cds;Parent=LDENT00209790;
scaffold531_size379857	maker	CDS	213284	213443	.	+	1	ID=LDENT00209790:cds;Parent=LDENT00209790;
scaffold531_size379857	maker	CDS	214292	214366	.	+	0	ID=LDENT00209790:cds;Parent=LDENT00209790;
scaffold531_size379857	maker	three_prime_UTR	214367	214512	.	+	.	ID=LDENT00209790:three_prime_utr;Parent=LDENT00209790;
scaffold531_size379857	maker	gene	217383	221849	.	+	.	ID=LDENG00209800;Name=LDENG00209800;Note=Similar to actb: Actin%2C cytoplasmic 1 (Oreochromis mossambicus OX%3D8127);
scaffold531_size379857	maker	mRNA	217383	221849	.	+	.	ID=LDENT00209800;Parent=LDENG00209800;Name=LDENT00209800;Note=Similar to actb: Actin%2C cytoplasmic 1 (Oreochromis mossambicus OX%3D8127);
scaffold531_size379857	maker	exon	217383	217521	.	+	.	ID=LDENT00209800:1;Parent=LDENT00209800;
scaffold531_size379857	maker	exon	218511	218635	.	+	.	ID=LDENT00209800:2;Parent=LDENT00209800;
scaffold531_size379857	maker	exon	218757	218996	.	+	.	ID=LDENT00209800:3;Parent=LDENT00209800;
scaffold531_size379857	maker	exon	219572	219818	.	+	.	ID=LDENT00209800:4;Parent=LDENT00209800;
scaffold531_size379857	maker	exon	219900	220091	.	+	.	ID=LDENT00209800:5;Parent=LDENT00209800;
scaffold531_size379857	maker	exon	220459	220640	.	+	.	ID=LDENT00209800:6;Parent=LDENT00209800;
scaffold531_size379857	maker	exon	220885	221849	.	+	.	ID=LDENT00209800:7;Parent=LDENT00209800;
scaffold531_size379857	maker	CDS	217383	217521	.	+	0	ID=LDENT00209800:cds;Parent=LDENT00209800;
scaffold531_size379857	maker	CDS	218511	218635	.	+	2	ID=LDENT00209800:cds;Parent=LDENT00209800;
scaffold531_size379857	maker	CDS	218757	218996	.	+	0	ID=LDENT00209800:cds;Parent=LDENT00209800;
scaffold531_size379857	maker	CDS	219572	219818	.	+	0	ID=LDENT00209800:cds;Parent=LDENT00209800;
scaffold531_size379857	maker	CDS	219900	220091	.	+	2	ID=LDENT00209800:cds;Parent=LDENT00209800;
scaffold531_size379857	maker	CDS	220459	220640	.	+	2	ID=LDENT00209800:cds;Parent=LDENT00209800;
scaffold531_size379857	maker	CDS	220885	221028	.	+	0	ID=LDENT00209800:cds;Parent=LDENT00209800;
scaffold531_size379857	maker	three_prime_UTR	221029	221849	.	+	.	ID=LDENT00209800:three_prime_utr;Parent=LDENT00209800;
scaffold531_size379857	maker	gene	222912	227496	.	+	.	ID=LDENG00209810;Name=LDENG00209810;Note=Similar to FBXL18: F-box/LRR-repeat protein 18 (Homo sapiens OX%3D9606);
scaffold531_size379857	maker	mRNA	222912	227496	.	+	.	ID=LDENT00209810;Parent=LDENG00209810;Name=LDENT00209810;Note=Similar to FBXL18: F-box/LRR-repeat protein 18 (Homo sapiens OX%3D9606);
scaffold531_size379857	maker	exon	222912	223051	.	+	.	ID=LDENT00209810:1;Parent=LDENT00209810;
scaffold531_size379857	maker	exon	223586	223783	.	+	.	ID=LDENT00209810:2;Parent=LDENT00209810;
scaffold531_size379857	maker	exon	224375	224724	.	+	.	ID=LDENT00209810:3;Parent=LDENT00209810;
scaffold531_size379857	maker	exon	224910	225045	.	+	.	ID=LDENT00209810:4;Parent=LDENT00209810;
scaffold531_size379857	maker	exon	225224	226311	.	+	.	ID=LDENT00209810:5;Parent=LDENT00209810;
scaffold531_size379857	maker	exon	226557	226775	.	+	.	ID=LDENT00209810:6;Parent=LDENT00209810;
scaffold531_size379857	maker	exon	226882	227496	.	+	.	ID=LDENT00209810:7;Parent=LDENT00209810;
scaffold531_size379857	maker	five_prime_UTR	222912	222997	.	+	.	ID=LDENT00209810:five_prime_utr;Parent=LDENT00209810;
scaffold531_size379857	maker	CDS	222998	223051	.	+	0	ID=LDENT00209810:cds;Parent=LDENT00209810;
scaffold531_size379857	maker	CDS	223586	223783	.	+	0	ID=LDENT00209810:cds;Parent=LDENT00209810;
scaffold531_size379857	maker	CDS	224375	224724	.	+	0	ID=LDENT00209810:cds;Parent=LDENT00209810;
scaffold531_size379857	maker	CDS	224910	225045	.	+	1	ID=LDENT00209810:cds;Parent=LDENT00209810;
scaffold531_size379857	maker	CDS	225224	226311	.	+	0	ID=LDENT00209810:cds;Parent=LDENT00209810;
scaffold531_size379857	maker	CDS	226557	226775	.	+	1	ID=LDENT00209810:cds;Parent=LDENT00209810;
scaffold531_size379857	maker	CDS	226882	227038	.	+	1	ID=LDENT00209810:cds;Parent=LDENT00209810;
scaffold531_size379857	maker	three_prime_UTR	227039	227496	.	+	.	ID=LDENT00209810:three_prime_utr;Parent=LDENT00209810;
scaffold531_size379857	maker	gene	228687	234739	.	+	.	ID=LDENG00209820;Name=LDENG00209820;Note=Similar to PTCD1: Pentatricopeptide repeat-containing protein 1%2C mitochondrial (Pongo abelii OX%3D9601);
scaffold531_size379857	maker	mRNA	228687	234739	.	+	.	ID=LDENT00209820;Parent=LDENG00209820;Name=LDENT00209820;Note=Similar to PTCD1: Pentatricopeptide repeat-containing protein 1%2C mitochondrial (Pongo abelii OX%3D9601);
scaffold531_size379857	maker	exon	228687	229238	.	+	.	ID=LDENT00209820:1;Parent=LDENT00209820;
scaffold531_size379857	maker	exon	229337	229477	.	+	.	ID=LDENT00209820:2;Parent=LDENT00209820;
scaffold531_size379857	maker	exon	229995	230213	.	+	.	ID=LDENT00209820:3;Parent=LDENT00209820;
scaffold531_size379857	maker	exon	230315	230416	.	+	.	ID=LDENT00209820:4;Parent=LDENT00209820;
scaffold531_size379857	maker	exon	231157	231861	.	+	.	ID=LDENT00209820:5;Parent=LDENT00209820;
scaffold531_size379857	maker	exon	232276	232392	.	+	.	ID=LDENT00209820:6;Parent=LDENT00209820;
scaffold531_size379857	maker	exon	232674	232856	.	+	.	ID=LDENT00209820:7;Parent=LDENT00209820;
scaffold531_size379857	maker	exon	233533	234739	.	+	.	ID=LDENT00209820:8;Parent=LDENT00209820;
scaffold531_size379857	maker	CDS	228687	229238	.	+	0	ID=LDENT00209820:cds;Parent=LDENT00209820;
scaffold531_size379857	maker	CDS	229337	229477	.	+	0	ID=LDENT00209820:cds;Parent=LDENT00209820;
scaffold531_size379857	maker	CDS	229995	230213	.	+	0	ID=LDENT00209820:cds;Parent=LDENT00209820;
scaffold531_size379857	maker	CDS	230315	230416	.	+	0	ID=LDENT00209820:cds;Parent=LDENT00209820;
scaffold531_size379857	maker	CDS	231157	231861	.	+	0	ID=LDENT00209820:cds;Parent=LDENT00209820;
scaffold531_size379857	maker	CDS	232276	232392	.	+	0	ID=LDENT00209820:cds;Parent=LDENT00209820;
scaffold531_size379857	maker	CDS	232674	232856	.	+	0	ID=LDENT00209820:cds;Parent=LDENT00209820;
scaffold531_size379857	maker	CDS	233533	233775	.	+	0	ID=LDENT00209820:cds;Parent=LDENT00209820;
scaffold531_size379857	maker	three_prime_UTR	233776	234739	.	+	.	ID=LDENT00209820:three_prime_utr;Parent=LDENT00209820;
scaffold531_size379857	maker	gene	240171	243239	.	+	.	ID=LDENG00209830;Name=LDENG00209830;Note=Protein of unknown function;
scaffold531_size379857	maker	mRNA	240171	243239	.	+	.	ID=LDENT00209830;Parent=LDENG00209830;Name=LDENT00209830;Note=Protein of unknown function;
scaffold531_size379857	maker	exon	240171	240262	.	+	.	ID=LDENT00209830:1;Parent=LDENT00209830;
scaffold531_size379857	maker	exon	240390	240545	.	+	.	ID=LDENT00209830:2;Parent=LDENT00209830;
scaffold531_size379857	maker	exon	240650	240703	.	+	.	ID=LDENT00209830:3;Parent=LDENT00209830;
scaffold531_size379857	maker	exon	241511	241731	.	+	.	ID=LDENT00209830:4;Parent=LDENT00209830;
scaffold531_size379857	maker	exon	241815	241894	.	+	.	ID=LDENT00209830:5;Parent=LDENT00209830;
scaffold531_size379857	maker	exon	241974	242060	.	+	.	ID=LDENT00209830:6;Parent=LDENT00209830;
scaffold531_size379857	maker	exon	242315	242419	.	+	.	ID=LDENT00209830:7;Parent=LDENT00209830;
scaffold531_size379857	maker	exon	243120	243239	.	+	.	ID=LDENT00209830:8;Parent=LDENT00209830;
scaffold531_size379857	maker	CDS	240171	240262	.	+	0	ID=LDENT00209830:cds;Parent=LDENT00209830;
scaffold531_size379857	maker	CDS	240390	240545	.	+	1	ID=LDENT00209830:cds;Parent=LDENT00209830;
scaffold531_size379857	maker	CDS	240650	240703	.	+	1	ID=LDENT00209830:cds;Parent=LDENT00209830;
scaffold531_size379857	maker	CDS	241511	241731	.	+	1	ID=LDENT00209830:cds;Parent=LDENT00209830;
scaffold531_size379857	maker	CDS	241815	241894	.	+	2	ID=LDENT00209830:cds;Parent=LDENT00209830;
scaffold531_size379857	maker	CDS	241974	242060	.	+	0	ID=LDENT00209830:cds;Parent=LDENT00209830;
scaffold531_size379857	maker	CDS	242315	242419	.	+	0	ID=LDENT00209830:cds;Parent=LDENT00209830;
scaffold531_size379857	maker	CDS	243120	243239	.	+	0	ID=LDENT00209830:cds;Parent=LDENT00209830;
scaffold531_size379857	maker	gene	341093	366336	.	+	.	ID=LDENG00209900;Name=LDENG00209900;Note=Similar to grin2a: Glutamate receptor ionotropic%2C NMDA 2A (Xenopus laevis OX%3D8355);
scaffold531_size379857	maker	mRNA	341093	366336	.	+	.	ID=LDENT00209900;Parent=LDENG00209900;Name=LDENT00209900;Note=Similar to grin2a: Glutamate receptor ionotropic%2C NMDA 2A (Xenopus laevis OX%3D8355);
scaffold531_size379857	maker	exon	341093	341278	.	+	.	ID=LDENT00209900:1;Parent=LDENT00209900;
scaffold531_size379857	maker	exon	341343	341523	.	+	.	ID=LDENT00209900:2;Parent=LDENT00209900;
scaffold531_size379857	maker	exon	342378	342584	.	+	.	ID=LDENT00209900:3;Parent=LDENT00209900;
scaffold531_size379857	maker	exon	365777	366001	.	+	.	ID=LDENT00209900:4;Parent=LDENT00209900;
scaffold531_size379857	maker	exon	366121	366336	.	+	.	ID=LDENT00209900:5;Parent=LDENT00209900;
scaffold531_size379857	maker	five_prime_UTR	341093	341278	.	+	.	ID=LDENT00209900:five_prime_utr;Parent=LDENT00209900;
scaffold531_size379857	maker	five_prime_UTR	341343	341505	.	+	.	ID=LDENT00209900:five_prime_utr;Parent=LDENT00209900;
scaffold531_size379857	maker	CDS	341506	341523	.	+	0	ID=LDENT00209900:cds;Parent=LDENT00209900;
scaffold531_size379857	maker	CDS	342378	342584	.	+	0	ID=LDENT00209900:cds;Parent=LDENT00209900;
scaffold531_size379857	maker	CDS	365777	366001	.	+	0	ID=LDENT00209900:cds;Parent=LDENT00209900;
scaffold531_size379857	maker	CDS	366121	366336	.	+	0	ID=LDENT00209900:cds;Parent=LDENT00209900;
scaffold531_size379857	maker	gene	2267	10563	.	-	.	ID=LDENG00209650;Name=LDENG00209650;Note=Similar to ttyh3: Protein tweety homolog 3 (Xenopus laevis OX%3D8355);
scaffold531_size379857	maker	mRNA	2267	10563	.	-	.	ID=LDENT00209650;Parent=LDENG00209650;Name=LDENT00209650;Note=Similar to ttyh3: Protein tweety homolog 3 (Xenopus laevis OX%3D8355);
scaffold531_size379857	maker	exon	2267	2467	.	-	.	ID=LDENT00209650:1;Parent=LDENT00209650;
scaffold531_size379857	maker	exon	8478	8662	.	-	.	ID=LDENT00209650:2;Parent=LDENT00209650;
scaffold531_size379857	maker	exon	10098	10563	.	-	.	ID=LDENT00209650:3;Parent=LDENT00209650;
scaffold531_size379857	maker	five_prime_UTR	10098	10563	.	-	.	ID=LDENT00209650:five_prime_utr;Parent=LDENT00209650;
scaffold531_size379857	maker	five_prime_UTR	8604	8662	.	-	.	ID=LDENT00209650:five_prime_utr;Parent=LDENT00209650;
scaffold531_size379857	maker	CDS	8478	8603	.	-	0	ID=LDENT00209650:cds;Parent=LDENT00209650;
scaffold531_size379857	maker	CDS	2267	2467	.	-	0	ID=LDENT00209650:cds;Parent=LDENT00209650;
scaffold531_size379857	maker	gene	11252	21810	.	-	.	ID=LDENG00209660;Name=LDENG00209660;Note=Similar to Iqce: IQ domain-containing protein E (Mus musculus OX%3D10090);
scaffold531_size379857	maker	mRNA	11252	21810	.	-	.	ID=LDENT00209660;Parent=LDENG00209660;Name=LDENT00209660;Note=Similar to Iqce: IQ domain-containing protein E (Mus musculus OX%3D10090);
scaffold531_size379857	maker	exon	11252	11963	.	-	.	ID=LDENT00209660:1;Parent=LDENT00209660;
scaffold531_size379857	maker	exon	12277	12375	.	-	.	ID=LDENT00209660:2;Parent=LDENT00209660;
scaffold531_size379857	maker	exon	13216	13304	.	-	.	ID=LDENT00209660:3;Parent=LDENT00209660;
scaffold531_size379857	maker	exon	13424	13545	.	-	.	ID=LDENT00209660:4;Parent=LDENT00209660;
scaffold531_size379857	maker	exon	14040	14126	.	-	.	ID=LDENT00209660:5;Parent=LDENT00209660;
scaffold531_size379857	maker	exon	14240	14537	.	-	.	ID=LDENT00209660:6;Parent=LDENT00209660;
scaffold531_size379857	maker	exon	15162	15269	.	-	.	ID=LDENT00209660:7;Parent=LDENT00209660;
scaffold531_size379857	maker	exon	15486	15727	.	-	.	ID=LDENT00209660:8;Parent=LDENT00209660;
scaffold531_size379857	maker	exon	15819	15874	.	-	.	ID=LDENT00209660:9;Parent=LDENT00209660;
scaffold531_size379857	maker	exon	16579	16730	.	-	.	ID=LDENT00209660:10;Parent=LDENT00209660;
scaffold531_size379857	maker	exon	17616	17656	.	-	.	ID=LDENT00209660:11;Parent=LDENT00209660;
scaffold531_size379857	maker	exon	18040	18112	.	-	.	ID=LDENT00209660:12;Parent=LDENT00209660;
scaffold531_size379857	maker	exon	18196	18266	.	-	.	ID=LDENT00209660:13;Parent=LDENT00209660;
scaffold531_size379857	maker	exon	18349	18399	.	-	.	ID=LDENT00209660:14;Parent=LDENT00209660;
scaffold531_size379857	maker	exon	18495	18608	.	-	.	ID=LDENT00209660:15;Parent=LDENT00209660;
scaffold531_size379857	maker	exon	18818	18885	.	-	.	ID=LDENT00209660:16;Parent=LDENT00209660;
scaffold531_size379857	maker	exon	19145	19240	.	-	.	ID=LDENT00209660:17;Parent=LDENT00209660;
scaffold531_size379857	maker	exon	20059	20208	.	-	.	ID=LDENT00209660:18;Parent=LDENT00209660;
scaffold531_size379857	maker	exon	20298	20343	.	-	.	ID=LDENT00209660:19;Parent=LDENT00209660;
scaffold531_size379857	maker	exon	21077	21118	.	-	.	ID=LDENT00209660:20;Parent=LDENT00209660;
scaffold531_size379857	maker	exon	21431	21610	.	-	.	ID=LDENT00209660:21;Parent=LDENT00209660;
scaffold531_size379857	maker	exon	21710	21810	.	-	.	ID=LDENT00209660:22;Parent=LDENT00209660;
scaffold531_size379857	maker	five_prime_UTR	21710	21810	.	-	.	ID=LDENT00209660:five_prime_utr;Parent=LDENT00209660;
scaffold531_size379857	maker	five_prime_UTR	21506	21610	.	-	.	ID=LDENT00209660:five_prime_utr;Parent=LDENT00209660;
scaffold531_size379857	maker	CDS	21431	21505	.	-	0	ID=LDENT00209660:cds;Parent=LDENT00209660;
scaffold531_size379857	maker	CDS	21077	21118	.	-	0	ID=LDENT00209660:cds;Parent=LDENT00209660;
scaffold531_size379857	maker	CDS	20298	20343	.	-	0	ID=LDENT00209660:cds;Parent=LDENT00209660;
scaffold531_size379857	maker	CDS	20059	20208	.	-	2	ID=LDENT00209660:cds;Parent=LDENT00209660;
scaffold531_size379857	maker	CDS	19145	19240	.	-	2	ID=LDENT00209660:cds;Parent=LDENT00209660;
scaffold531_size379857	maker	CDS	18818	18885	.	-	2	ID=LDENT00209660:cds;Parent=LDENT00209660;
scaffold531_size379857	maker	CDS	18495	18608	.	-	0	ID=LDENT00209660:cds;Parent=LDENT00209660;
scaffold531_size379857	maker	CDS	18349	18399	.	-	0	ID=LDENT00209660:cds;Parent=LDENT00209660;
scaffold531_size379857	maker	CDS	18196	18266	.	-	0	ID=LDENT00209660:cds;Parent=LDENT00209660;
scaffold531_size379857	maker	CDS	18040	18112	.	-	1	ID=LDENT00209660:cds;Parent=LDENT00209660;
scaffold531_size379857	maker	CDS	17616	17656	.	-	0	ID=LDENT00209660:cds;Parent=LDENT00209660;
scaffold531_size379857	maker	CDS	16579	16730	.	-	1	ID=LDENT00209660:cds;Parent=LDENT00209660;
scaffold531_size379857	maker	CDS	15819	15874	.	-	2	ID=LDENT00209660:cds;Parent=LDENT00209660;
scaffold531_size379857	maker	CDS	15486	15727	.	-	0	ID=LDENT00209660:cds;Parent=LDENT00209660;
scaffold531_size379857	maker	CDS	15162	15269	.	-	1	ID=LDENT00209660:cds;Parent=LDENT00209660;
scaffold531_size379857	maker	CDS	14240	14537	.	-	1	ID=LDENT00209660:cds;Parent=LDENT00209660;
scaffold531_size379857	maker	CDS	14040	14126	.	-	0	ID=LDENT00209660:cds;Parent=LDENT00209660;
scaffold531_size379857	maker	CDS	13424	13545	.	-	0	ID=LDENT00209660:cds;Parent=LDENT00209660;
scaffold531_size379857	maker	CDS	13216	13304	.	-	1	ID=LDENT00209660:cds;Parent=LDENT00209660;
scaffold531_size379857	maker	CDS	12277	12375	.	-	2	ID=LDENT00209660:cds;Parent=LDENT00209660;
scaffold531_size379857	maker	CDS	11839	11963	.	-	2	ID=LDENT00209660:cds;Parent=LDENT00209660;
scaffold531_size379857	maker	three_prime_UTR	11252	11838	.	-	.	ID=LDENT00209660:three_prime_utr;Parent=LDENT00209660;
scaffold531_size379857	maker	gene	57811	65334	.	-	.	ID=LDENG00209700;Name=LDENG00209700;Note=Similar to PALB2: Partner and localizer of BRCA2 (Homo sapiens OX%3D9606);
scaffold531_size379857	maker	mRNA	57811	65334	.	-	.	ID=LDENT00209700;Parent=LDENG00209700;Name=LDENT00209700;Note=Similar to PALB2: Partner and localizer of BRCA2 (Homo sapiens OX%3D9606);
scaffold531_size379857	maker	exon	57811	58123	.	-	.	ID=LDENT00209700:1;Parent=LDENT00209700;
scaffold531_size379857	maker	exon	58268	58482	.	-	.	ID=LDENT00209700:2;Parent=LDENT00209700;
scaffold531_size379857	maker	exon	59216	59303	.	-	.	ID=LDENT00209700:3;Parent=LDENT00209700;
scaffold531_size379857	maker	exon	59730	59846	.	-	.	ID=LDENT00209700:4;Parent=LDENT00209700;
scaffold531_size379857	maker	exon	60004	60153	.	-	.	ID=LDENT00209700:5;Parent=LDENT00209700;
scaffold531_size379857	maker	exon	60409	60491	.	-	.	ID=LDENT00209700:6;Parent=LDENT00209700;
scaffold531_size379857	maker	exon	60689	60841	.	-	.	ID=LDENT00209700:7;Parent=LDENT00209700;
scaffold531_size379857	maker	exon	61251	62725	.	-	.	ID=LDENT00209700:8;Parent=LDENT00209700;
scaffold531_size379857	maker	exon	63003	63212	.	-	.	ID=LDENT00209700:9;Parent=LDENT00209700;
scaffold531_size379857	maker	exon	63288	64385	.	-	.	ID=LDENT00209700:10;Parent=LDENT00209700;
scaffold531_size379857	maker	exon	64806	64977	.	-	.	ID=LDENT00209700:11;Parent=LDENT00209700;
scaffold531_size379857	maker	exon	65065	65124	.	-	.	ID=LDENT00209700:12;Parent=LDENT00209700;
scaffold531_size379857	maker	exon	65202	65334	.	-	.	ID=LDENT00209700:13;Parent=LDENT00209700;
scaffold531_size379857	maker	five_prime_UTR	65280	65334	.	-	.	ID=LDENT00209700:five_prime_utr;Parent=LDENT00209700;
scaffold531_size379857	maker	CDS	65202	65279	.	-	0	ID=LDENT00209700:cds;Parent=LDENT00209700;
scaffold531_size379857	maker	CDS	65065	65124	.	-	0	ID=LDENT00209700:cds;Parent=LDENT00209700;
scaffold531_size379857	maker	CDS	64806	64977	.	-	0	ID=LDENT00209700:cds;Parent=LDENT00209700;
scaffold531_size379857	maker	CDS	63288	64385	.	-	2	ID=LDENT00209700:cds;Parent=LDENT00209700;
scaffold531_size379857	maker	CDS	63003	63212	.	-	2	ID=LDENT00209700:cds;Parent=LDENT00209700;
scaffold531_size379857	maker	CDS	61251	62725	.	-	2	ID=LDENT00209700:cds;Parent=LDENT00209700;
scaffold531_size379857	maker	CDS	60689	60841	.	-	0	ID=LDENT00209700:cds;Parent=LDENT00209700;
scaffold531_size379857	maker	CDS	60409	60491	.	-	0	ID=LDENT00209700:cds;Parent=LDENT00209700;
scaffold531_size379857	maker	CDS	60004	60153	.	-	1	ID=LDENT00209700:cds;Parent=LDENT00209700;
scaffold531_size379857	maker	CDS	59730	59846	.	-	1	ID=LDENT00209700:cds;Parent=LDENT00209700;
scaffold531_size379857	maker	CDS	59216	59303	.	-	1	ID=LDENT00209700:cds;Parent=LDENT00209700;
scaffold531_size379857	maker	CDS	58268	58482	.	-	0	ID=LDENT00209700:cds;Parent=LDENT00209700;
scaffold531_size379857	maker	CDS	57811	58123	.	-	1	ID=LDENT00209700:cds;Parent=LDENT00209700;
scaffold531_size379857	maker	gene	67044	71744	.	-	.	ID=LDENG00209710;Name=LDENG00209710;Note=Similar to RDH8: Retinol dehydrogenase 8 (Bos taurus OX%3D9913);
scaffold531_size379857	maker	mRNA	67044	71744	.	-	.	ID=LDENT00209710;Parent=LDENG00209710;Name=LDENT00209710;Note=Similar to RDH8: Retinol dehydrogenase 8 (Bos taurus OX%3D9913);
scaffold531_size379857	maker	exon	67044	67271	.	-	.	ID=LDENT00209710:1;Parent=LDENT00209710;
scaffold531_size379857	maker	exon	67593	67756	.	-	.	ID=LDENT00209710:2;Parent=LDENT00209710;
scaffold531_size379857	maker	exon	68380	68547	.	-	.	ID=LDENT00209710:3;Parent=LDENT00209710;
scaffold531_size379857	maker	exon	71639	71744	.	-	.	ID=LDENT00209710:4;Parent=LDENT00209710;
scaffold531_size379857	maker	CDS	71639	71744	.	-	0	ID=LDENT00209710:cds;Parent=LDENT00209710;
scaffold531_size379857	maker	CDS	68380	68547	.	-	2	ID=LDENT00209710:cds;Parent=LDENT00209710;
scaffold531_size379857	maker	CDS	67593	67756	.	-	2	ID=LDENT00209710:cds;Parent=LDENT00209710;
scaffold531_size379857	maker	CDS	67044	67271	.	-	0	ID=LDENT00209710:cds;Parent=LDENT00209710;
scaffold531_size379857	maker	gene	165492	177931	.	-	.	ID=LDENG00209750;Name=LDENG00209750;Note=Similar to BCAR3: Breast cancer anti-estrogen resistance protein 3 (Homo sapiens OX%3D9606);
scaffold531_size379857	maker	mRNA	165492	177931	.	-	.	ID=LDENT00209750;Parent=LDENG00209750;Name=LDENT00209750;Note=Similar to BCAR3: Breast cancer anti-estrogen resistance protein 3 (Homo sapiens OX%3D9606);
scaffold531_size379857	maker	exon	165492	166235	.	-	.	ID=LDENT00209750:1;Parent=LDENT00209750;
scaffold531_size379857	maker	exon	166431	166616	.	-	.	ID=LDENT00209750:2;Parent=LDENT00209750;
scaffold531_size379857	maker	exon	167356	167467	.	-	.	ID=LDENT00209750:3;Parent=LDENT00209750;
scaffold531_size379857	maker	exon	167563	167734	.	-	.	ID=LDENT00209750:4;Parent=LDENT00209750;
scaffold531_size379857	maker	exon	168480	168595	.	-	.	ID=LDENT00209750:5;Parent=LDENT00209750;
scaffold531_size379857	maker	exon	168757	168918	.	-	.	ID=LDENT00209750:6;Parent=LDENT00209750;
scaffold531_size379857	maker	exon	169443	169643	.	-	.	ID=LDENT00209750:7;Parent=LDENT00209750;
scaffold531_size379857	maker	exon	169928	170070	.	-	.	ID=LDENT00209750:8;Parent=LDENT00209750;
scaffold531_size379857	maker	exon	170159	170278	.	-	.	ID=LDENT00209750:9;Parent=LDENT00209750;
scaffold531_size379857	maker	exon	170757	170842	.	-	.	ID=LDENT00209750:10;Parent=LDENT00209750;
scaffold531_size379857	maker	exon	170953	171242	.	-	.	ID=LDENT00209750:11;Parent=LDENT00209750;
scaffold531_size379857	maker	exon	172574	172717	.	-	.	ID=LDENT00209750:12;Parent=LDENT00209750;
scaffold531_size379857	maker	exon	173189	173305	.	-	.	ID=LDENT00209750:13;Parent=LDENT00209750;
scaffold531_size379857	maker	exon	173490	173529	.	-	.	ID=LDENT00209750:14;Parent=LDENT00209750;
scaffold531_size379857	maker	exon	174551	174609	.	-	.	ID=LDENT00209750:15;Parent=LDENT00209750;
scaffold531_size379857	maker	exon	176837	176953	.	-	.	ID=LDENT00209750:16;Parent=LDENT00209750;
scaffold531_size379857	maker	exon	177093	177151	.	-	.	ID=LDENT00209750:17;Parent=LDENT00209750;
scaffold531_size379857	maker	exon	177642	177759	.	-	.	ID=LDENT00209750:18;Parent=LDENT00209750;
scaffold531_size379857	maker	exon	177842	177931	.	-	.	ID=LDENT00209750:19;Parent=LDENT00209750;
scaffold531_size379857	maker	CDS	177842	177931	.	-	0	ID=LDENT00209750:cds;Parent=LDENT00209750;
scaffold531_size379857	maker	CDS	177642	177759	.	-	0	ID=LDENT00209750:cds;Parent=LDENT00209750;
scaffold531_size379857	maker	CDS	177093	177151	.	-	2	ID=LDENT00209750:cds;Parent=LDENT00209750;
scaffold531_size379857	maker	CDS	176837	176953	.	-	0	ID=LDENT00209750:cds;Parent=LDENT00209750;
scaffold531_size379857	maker	CDS	174551	174609	.	-	0	ID=LDENT00209750:cds;Parent=LDENT00209750;
scaffold531_size379857	maker	CDS	173490	173529	.	-	1	ID=LDENT00209750:cds;Parent=LDENT00209750;
scaffold531_size379857	maker	CDS	173189	173305	.	-	0	ID=LDENT00209750:cds;Parent=LDENT00209750;
scaffold531_size379857	maker	CDS	172574	172717	.	-	0	ID=LDENT00209750:cds;Parent=LDENT00209750;
scaffold531_size379857	maker	CDS	170953	171242	.	-	0	ID=LDENT00209750:cds;Parent=LDENT00209750;
scaffold531_size379857	maker	CDS	170757	170842	.	-	1	ID=LDENT00209750:cds;Parent=LDENT00209750;
scaffold531_size379857	maker	CDS	170159	170278	.	-	2	ID=LDENT00209750:cds;Parent=LDENT00209750;
scaffold531_size379857	maker	CDS	169928	170070	.	-	2	ID=LDENT00209750:cds;Parent=LDENT00209750;
scaffold531_size379857	maker	CDS	169443	169643	.	-	0	ID=LDENT00209750:cds;Parent=LDENT00209750;
scaffold531_size379857	maker	CDS	168757	168918	.	-	0	ID=LDENT00209750:cds;Parent=LDENT00209750;
scaffold531_size379857	maker	CDS	168480	168595	.	-	0	ID=LDENT00209750:cds;Parent=LDENT00209750;
scaffold531_size379857	maker	CDS	167563	167734	.	-	1	ID=LDENT00209750:cds;Parent=LDENT00209750;
scaffold531_size379857	maker	CDS	167356	167467	.	-	0	ID=LDENT00209750:cds;Parent=LDENT00209750;
scaffold531_size379857	maker	CDS	166431	166616	.	-	2	ID=LDENT00209750:cds;Parent=LDENT00209750;
scaffold531_size379857	maker	CDS	166048	166235	.	-	2	ID=LDENT00209750:cds;Parent=LDENT00209750;
scaffold531_size379857	maker	three_prime_UTR	165492	166047	.	-	.	ID=LDENT00209750:three_prime_utr;Parent=LDENT00209750;
scaffold531_size379857	maker	gene	197311	198589	.	-	.	ID=LDENG00209770;Name=LDENG00209770;Note=Similar to UBL5: Ubiquitin-like protein 5 (Psammomys obesus OX%3D48139);
scaffold531_size379857	maker	mRNA	197311	198589	.	-	.	ID=LDENT00209770;Parent=LDENG00209770;Name=LDENT00209770;Note=Similar to UBL5: Ubiquitin-like protein 5 (Psammomys obesus OX%3D48139);
scaffold531_size379857	maker	exon	197311	197354	.	-	.	ID=LDENT00209770:1;Parent=LDENT00209770;
scaffold531_size379857	maker	exon	198148	198185	.	-	.	ID=LDENT00209770:2;Parent=LDENT00209770;
scaffold531_size379857	maker	exon	198273	198356	.	-	.	ID=LDENT00209770:3;Parent=LDENT00209770;
scaffold531_size379857	maker	exon	198534	198589	.	-	.	ID=LDENT00209770:4;Parent=LDENT00209770;
scaffold531_size379857	maker	CDS	198534	198589	.	-	0	ID=LDENT00209770:cds;Parent=LDENT00209770;
scaffold531_size379857	maker	CDS	198273	198356	.	-	1	ID=LDENT00209770:cds;Parent=LDENT00209770;
scaffold531_size379857	maker	CDS	198148	198185	.	-	1	ID=LDENT00209770:cds;Parent=LDENT00209770;
scaffold531_size379857	maker	CDS	197311	197354	.	-	2	ID=LDENT00209770:cds;Parent=LDENT00209770;
scaffold531_size379857	maker	gene	247507	254466	.	-	.	ID=LDENG00209840;Name=LDENG00209840;Note=Similar to Smcr8: Guanine nucleotide exchange protein SMCR8 (Mus musculus OX%3D10090);
scaffold531_size379857	maker	mRNA	247507	254466	.	-	.	ID=LDENT00209840;Parent=LDENG00209840;Name=LDENT00209840;Note=Similar to Smcr8: Guanine nucleotide exchange protein SMCR8 (Mus musculus OX%3D10090);
scaffold531_size379857	maker	exon	247507	247954	.	-	.	ID=LDENT00209840:1;Parent=LDENT00209840;
scaffold531_size379857	maker	exon	249215	249722	.	-	.	ID=LDENT00209840:2;Parent=LDENT00209840;
scaffold531_size379857	maker	exon	250328	250783	.	-	.	ID=LDENT00209840:3;Parent=LDENT00209840;
scaffold531_size379857	maker	exon	251381	252138	.	-	.	ID=LDENT00209840:4;Parent=LDENT00209840;
scaffold531_size379857	maker	exon	253057	253469	.	-	.	ID=LDENT00209840:5;Parent=LDENT00209840;
scaffold531_size379857	maker	exon	254281	254466	.	-	.	ID=LDENT00209840:6;Parent=LDENT00209840;
scaffold531_size379857	maker	CDS	254281	254466	.	-	0	ID=LDENT00209840:cds;Parent=LDENT00209840;
scaffold531_size379857	maker	CDS	253057	253469	.	-	0	ID=LDENT00209840:cds;Parent=LDENT00209840;
scaffold531_size379857	maker	CDS	251381	252138	.	-	1	ID=LDENT00209840:cds;Parent=LDENT00209840;
scaffold531_size379857	maker	CDS	250328	250783	.	-	2	ID=LDENT00209840:cds;Parent=LDENT00209840;
scaffold531_size379857	maker	CDS	249215	249722	.	-	2	ID=LDENT00209840:cds;Parent=LDENT00209840;
scaffold531_size379857	maker	CDS	247507	247954	.	-	1	ID=LDENT00209840:cds;Parent=LDENT00209840;
scaffold531_size379857	maker	gene	255403	263978	.	-	.	ID=LDENG00209850;Name=LDENG00209850;Note=Similar to Mief1: Mitochondrial dynamics protein MID51 (Mus musculus OX%3D10090);
scaffold531_size379857	maker	mRNA	255403	263978	.	-	.	ID=LDENT00209850;Parent=LDENG00209850;Name=LDENT00209850;Note=Similar to Mief1: Mitochondrial dynamics protein MID51 (Mus musculus OX%3D10090);
scaffold531_size379857	maker	exon	255403	257377	.	-	.	ID=LDENT00209850:1;Parent=LDENT00209850;
scaffold531_size379857	maker	exon	258137	258289	.	-	.	ID=LDENT00209850:2;Parent=LDENT00209850;
scaffold531_size379857	maker	exon	258624	258787	.	-	.	ID=LDENT00209850:3;Parent=LDENT00209850;
scaffold531_size379857	maker	exon	258922	259098	.	-	.	ID=LDENT00209850:4;Parent=LDENT00209850;
scaffold531_size379857	maker	exon	260766	260863	.	-	.	ID=LDENT00209850:5;Parent=LDENT00209850;
scaffold531_size379857	maker	exon	260971	261136	.	-	.	ID=LDENT00209850:6;Parent=LDENT00209850;
scaffold531_size379857	maker	exon	261972	262131	.	-	.	ID=LDENT00209850:7;Parent=LDENT00209850;
scaffold531_size379857	maker	exon	263897	263978	.	-	.	ID=LDENT00209850:8;Parent=LDENT00209850;
scaffold531_size379857	maker	five_prime_UTR	263897	263978	.	-	.	ID=LDENT00209850:five_prime_utr;Parent=LDENT00209850;
scaffold531_size379857	maker	five_prime_UTR	262110	262131	.	-	.	ID=LDENT00209850:five_prime_utr;Parent=LDENT00209850;
scaffold531_size379857	maker	CDS	261972	262109	.	-	0	ID=LDENT00209850:cds;Parent=LDENT00209850;
scaffold531_size379857	maker	CDS	260971	261136	.	-	0	ID=LDENT00209850:cds;Parent=LDENT00209850;
scaffold531_size379857	maker	CDS	260766	260863	.	-	2	ID=LDENT00209850:cds;Parent=LDENT00209850;
scaffold531_size379857	maker	CDS	258922	259098	.	-	0	ID=LDENT00209850:cds;Parent=LDENT00209850;
scaffold531_size379857	maker	CDS	258624	258787	.	-	0	ID=LDENT00209850:cds;Parent=LDENT00209850;
scaffold531_size379857	maker	CDS	258137	258289	.	-	1	ID=LDENT00209850:cds;Parent=LDENT00209850;
scaffold531_size379857	maker	CDS	256876	257377	.	-	1	ID=LDENT00209850:cds;Parent=LDENT00209850;
scaffold531_size379857	maker	three_prime_UTR	255403	256875	.	-	.	ID=LDENT00209850:three_prime_utr;Parent=LDENT00209850;
scaffold531_size379857	maker	gene	264903	268786	.	-	.	ID=LDENG00209860;Name=LDENG00209860;Note=Similar to alkbh5: RNA demethylase ALKBH5 (Danio rerio OX%3D7955);
scaffold531_size379857	maker	mRNA	264903	268786	.	-	.	ID=LDENT00209860;Parent=LDENG00209860;Name=LDENT00209860;Note=Similar to alkbh5: RNA demethylase ALKBH5 (Danio rerio OX%3D7955);
scaffold531_size379857	maker	exon	264903	265987	.	-	.	ID=LDENT00209860:1;Parent=LDENT00209860;
scaffold531_size379857	maker	exon	266141	266263	.	-	.	ID=LDENT00209860:2;Parent=LDENT00209860;
scaffold531_size379857	maker	exon	266343	266423	.	-	.	ID=LDENT00209860:3;Parent=LDENT00209860;
scaffold531_size379857	maker	exon	267385	268786	.	-	.	ID=LDENT00209860:4;Parent=LDENT00209860;
scaffold531_size379857	maker	five_prime_UTR	268104	268786	.	-	.	ID=LDENT00209860:five_prime_utr;Parent=LDENT00209860;
scaffold531_size379857	maker	CDS	267385	268103	.	-	0	ID=LDENT00209860:cds;Parent=LDENT00209860;
scaffold531_size379857	maker	CDS	266343	266423	.	-	1	ID=LDENT00209860:cds;Parent=LDENT00209860;
scaffold531_size379857	maker	CDS	266141	266263	.	-	1	ID=LDENT00209860:cds;Parent=LDENT00209860;
scaffold531_size379857	maker	CDS	265837	265987	.	-	1	ID=LDENT00209860:cds;Parent=LDENT00209860;
scaffold531_size379857	maker	three_prime_UTR	264903	265836	.	-	.	ID=LDENT00209860:three_prime_utr;Parent=LDENT00209860;
scaffold531_size379857	maker	gene	269530	309008	.	-	.	ID=LDENG00209870;Name=LDENG00209870;Note=Similar to MYO15A: Unconventional myosin-XV (Homo sapiens OX%3D9606);
scaffold531_size379857	maker	mRNA	269530	309008	.	-	.	ID=LDENT00209870;Parent=LDENG00209870;Name=LDENT00209870;Note=Similar to MYO15A: Unconventional myosin-XV (Homo sapiens OX%3D9606);
scaffold531_size379857	maker	exon	308505	309008	.	-	.	ID=LDENT00209870:1;Parent=LDENT00209870;
scaffold531_size379857	maker	exon	306485	306595	.	-	.	ID=LDENT00209870:2;Parent=LDENT00209870;
scaffold531_size379857	maker	exon	306047	306370	.	-	.	ID=LDENT00209870:3;Parent=LDENT00209870;
scaffold531_size379857	maker	exon	305290	305487	.	-	.	ID=LDENT00209870:4;Parent=LDENT00209870;
scaffold531_size379857	maker	exon	304856	305085	.	-	.	ID=LDENT00209870:5;Parent=LDENT00209870;
scaffold531_size379857	maker	exon	304191	304650	.	-	.	ID=LDENT00209870:6;Parent=LDENT00209870;
scaffold531_size379857	maker	exon	303883	303965	.	-	.	ID=LDENT00209870:7;Parent=LDENT00209870;
scaffold531_size379857	maker	exon	303359	303422	.	-	.	ID=LDENT00209870:8;Parent=LDENT00209870;
scaffold531_size379857	maker	exon	302980	303089	.	-	.	ID=LDENT00209870:9;Parent=LDENT00209870;
scaffold531_size379857	maker	exon	302424	302498	.	-	.	ID=LDENT00209870:10;Parent=LDENT00209870;
scaffold531_size379857	maker	exon	302265	302343	.	-	.	ID=LDENT00209870:11;Parent=LDENT00209870;
scaffold531_size379857	maker	exon	301905	302008	.	-	.	ID=LDENT00209870:12;Parent=LDENT00209870;
scaffold531_size379857	maker	exon	300213	300276	.	-	.	ID=LDENT00209870:13;Parent=LDENT00209870;
scaffold531_size379857	maker	exon	299633	299746	.	-	.	ID=LDENT00209870:14;Parent=LDENT00209870;
scaffold531_size379857	maker	exon	298587	298748	.	-	.	ID=LDENT00209870:15;Parent=LDENT00209870;
scaffold531_size379857	maker	exon	298333	298446	.	-	.	ID=LDENT00209870:16;Parent=LDENT00209870;
scaffold531_size379857	maker	exon	298179	298237	.	-	.	ID=LDENT00209870:17;Parent=LDENT00209870;
scaffold531_size379857	maker	exon	297745	297868	.	-	.	ID=LDENT00209870:18;Parent=LDENT00209870;
scaffold531_size379857	maker	exon	297533	297628	.	-	.	ID=LDENT00209870:19;Parent=LDENT00209870;
scaffold531_size379857	maker	exon	296858	296989	.	-	.	ID=LDENT00209870:20;Parent=LDENT00209870;
scaffold531_size379857	maker	exon	296039	296164	.	-	.	ID=LDENT00209870:21;Parent=LDENT00209870;
scaffold531_size379857	maker	exon	295767	295844	.	-	.	ID=LDENT00209870:22;Parent=LDENT00209870;
scaffold531_size379857	maker	exon	295415	295560	.	-	.	ID=LDENT00209870:23;Parent=LDENT00209870;
scaffold531_size379857	maker	exon	294969	295014	.	-	.	ID=LDENT00209870:24;Parent=LDENT00209870;
scaffold531_size379857	maker	exon	294720	294844	.	-	.	ID=LDENT00209870:25;Parent=LDENT00209870;
scaffold531_size379857	maker	exon	293799	293916	.	-	.	ID=LDENT00209870:26;Parent=LDENT00209870;
scaffold531_size379857	maker	exon	293493	293668	.	-	.	ID=LDENT00209870:27;Parent=LDENT00209870;
scaffold531_size379857	maker	exon	292501	292585	.	-	.	ID=LDENT00209870:28;Parent=LDENT00209870;
scaffold531_size379857	maker	exon	292157	292238	.	-	.	ID=LDENT00209870:29;Parent=LDENT00209870;
scaffold531_size379857	maker	exon	291806	291936	.	-	.	ID=LDENT00209870:30;Parent=LDENT00209870;
scaffold531_size379857	maker	exon	291495	291590	.	-	.	ID=LDENT00209870:31;Parent=LDENT00209870;
scaffold531_size379857	maker	exon	291111	291239	.	-	.	ID=LDENT00209870:32;Parent=LDENT00209870;
scaffold531_size379857	maker	exon	290843	290949	.	-	.	ID=LDENT00209870:33;Parent=LDENT00209870;
scaffold531_size379857	maker	exon	290452	290630	.	-	.	ID=LDENT00209870:34;Parent=LDENT00209870;
scaffold531_size379857	maker	exon	289519	289591	.	-	.	ID=LDENT00209870:35;Parent=LDENT00209870;
scaffold531_size379857	maker	exon	287744	287935	.	-	.	ID=LDENT00209870:36;Parent=LDENT00209870;
scaffold531_size379857	maker	exon	287538	287620	.	-	.	ID=LDENT00209870:37;Parent=LDENT00209870;
scaffold531_size379857	maker	exon	287247	287320	.	-	.	ID=LDENT00209870:38;Parent=LDENT00209870;
scaffold531_size379857	maker	exon	284820	284937	.	-	.	ID=LDENT00209870:39;Parent=LDENT00209870;
scaffold531_size379857	maker	exon	284200	284264	.	-	.	ID=LDENT00209870:40;Parent=LDENT00209870;
scaffold531_size379857	maker	exon	283668	284105	.	-	.	ID=LDENT00209870:41;Parent=LDENT00209870;
scaffold531_size379857	maker	exon	282706	282787	.	-	.	ID=LDENT00209870:42;Parent=LDENT00209870;
scaffold531_size379857	maker	exon	282459	282554	.	-	.	ID=LDENT00209870:43;Parent=LDENT00209870;
scaffold531_size379857	maker	exon	282200	282260	.	-	.	ID=LDENT00209870:44;Parent=LDENT00209870;
scaffold531_size379857	maker	exon	281461	281554	.	-	.	ID=LDENT00209870:45;Parent=LDENT00209870;
scaffold531_size379857	maker	exon	281176	281287	.	-	.	ID=LDENT00209870:46;Parent=LDENT00209870;
scaffold531_size379857	maker	exon	280342	280457	.	-	.	ID=LDENT00209870:47;Parent=LDENT00209870;
scaffold531_size379857	maker	exon	280177	280236	.	-	.	ID=LDENT00209870:48;Parent=LDENT00209870;
scaffold531_size379857	maker	exon	279835	279910	.	-	.	ID=LDENT00209870:49;Parent=LDENT00209870;
scaffold531_size379857	maker	exon	279611	279726	.	-	.	ID=LDENT00209870:50;Parent=LDENT00209870;
scaffold531_size379857	maker	exon	279331	279449	.	-	.	ID=LDENT00209870:51;Parent=LDENT00209870;
scaffold531_size379857	maker	exon	279094	279235	.	-	.	ID=LDENT00209870:52;Parent=LDENT00209870;
scaffold531_size379857	maker	exon	278005	278116	.	-	.	ID=LDENT00209870:53;Parent=LDENT00209870;
scaffold531_size379857	maker	exon	277811	277885	.	-	.	ID=LDENT00209870:54;Parent=LDENT00209870;
scaffold531_size379857	maker	exon	275600	275805	.	-	.	ID=LDENT00209870:55;Parent=LDENT00209870;
scaffold531_size379857	maker	exon	275378	275505	.	-	.	ID=LDENT00209870:56;Parent=LDENT00209870;
scaffold531_size379857	maker	exon	275228	275297	.	-	.	ID=LDENT00209870:57;Parent=LDENT00209870;
scaffold531_size379857	maker	exon	275000	275072	.	-	.	ID=LDENT00209870:58;Parent=LDENT00209870;
scaffold531_size379857	maker	exon	274682	274755	.	-	.	ID=LDENT00209870:59;Parent=LDENT00209870;
scaffold531_size379857	maker	exon	274475	274557	.	-	.	ID=LDENT00209870:60;Parent=LDENT00209870;
scaffold531_size379857	maker	exon	274237	274367	.	-	.	ID=LDENT00209870:61;Parent=LDENT00209870;
scaffold531_size379857	maker	exon	272198	272358	.	-	.	ID=LDENT00209870:62;Parent=LDENT00209870;
scaffold531_size379857	maker	exon	271527	271660	.	-	.	ID=LDENT00209870:63;Parent=LDENT00209870;
scaffold531_size379857	maker	exon	271040	271173	.	-	.	ID=LDENT00209870:64;Parent=LDENT00209870;
scaffold531_size379857	maker	exon	270016	270149	.	-	.	ID=LDENT00209870:65;Parent=LDENT00209870;
scaffold531_size379857	maker	exon	269721	269861	.	-	.	ID=LDENT00209870:66;Parent=LDENT00209870;
scaffold531_size379857	maker	exon	269530	269631	.	-	.	ID=LDENT00209870:67;Parent=LDENT00209870;
scaffold531_size379857	maker	CDS	308505	309008	.	-	0	ID=LDENT00209870:cds;Parent=LDENT00209870;
scaffold531_size379857	maker	CDS	306485	306595	.	-	0	ID=LDENT00209870:cds;Parent=LDENT00209870;
scaffold531_size379857	maker	CDS	306047	306370	.	-	0	ID=LDENT00209870:cds;Parent=LDENT00209870;
scaffold531_size379857	maker	CDS	305290	305487	.	-	0	ID=LDENT00209870:cds;Parent=LDENT00209870;
scaffold531_size379857	maker	CDS	304856	305085	.	-	0	ID=LDENT00209870:cds;Parent=LDENT00209870;
scaffold531_size379857	maker	CDS	304191	304650	.	-	1	ID=LDENT00209870:cds;Parent=LDENT00209870;
scaffold531_size379857	maker	CDS	303883	303965	.	-	0	ID=LDENT00209870:cds;Parent=LDENT00209870;
scaffold531_size379857	maker	CDS	303359	303422	.	-	1	ID=LDENT00209870:cds;Parent=LDENT00209870;
scaffold531_size379857	maker	CDS	302980	303089	.	-	0	ID=LDENT00209870:cds;Parent=LDENT00209870;
scaffold531_size379857	maker	CDS	302424	302498	.	-	1	ID=LDENT00209870:cds;Parent=LDENT00209870;
scaffold531_size379857	maker	CDS	302265	302343	.	-	1	ID=LDENT00209870:cds;Parent=LDENT00209870;
scaffold531_size379857	maker	CDS	301905	302008	.	-	0	ID=LDENT00209870:cds;Parent=LDENT00209870;
scaffold531_size379857	maker	CDS	300213	300276	.	-	1	ID=LDENT00209870:cds;Parent=LDENT00209870;
scaffold531_size379857	maker	CDS	299633	299746	.	-	0	ID=LDENT00209870:cds;Parent=LDENT00209870;
scaffold531_size379857	maker	CDS	298587	298748	.	-	0	ID=LDENT00209870:cds;Parent=LDENT00209870;
scaffold531_size379857	maker	CDS	298333	298446	.	-	0	ID=LDENT00209870:cds;Parent=LDENT00209870;
scaffold531_size379857	maker	CDS	298179	298237	.	-	0	ID=LDENT00209870:cds;Parent=LDENT00209870;
scaffold531_size379857	maker	CDS	297745	297868	.	-	1	ID=LDENT00209870:cds;Parent=LDENT00209870;
scaffold531_size379857	maker	CDS	297533	297628	.	-	0	ID=LDENT00209870:cds;Parent=LDENT00209870;
scaffold531_size379857	maker	CDS	296858	296989	.	-	0	ID=LDENT00209870:cds;Parent=LDENT00209870;
scaffold531_size379857	maker	CDS	296039	296164	.	-	0	ID=LDENT00209870:cds;Parent=LDENT00209870;
scaffold531_size379857	maker	CDS	295767	295844	.	-	0	ID=LDENT00209870:cds;Parent=LDENT00209870;
scaffold531_size379857	maker	CDS	295415	295560	.	-	0	ID=LDENT00209870:cds;Parent=LDENT00209870;
scaffold531_size379857	maker	CDS	294969	295014	.	-	1	ID=LDENT00209870:cds;Parent=LDENT00209870;
scaffold531_size379857	maker	CDS	294720	294844	.	-	0	ID=LDENT00209870:cds;Parent=LDENT00209870;
scaffold531_size379857	maker	CDS	293799	293916	.	-	1	ID=LDENT00209870:cds;Parent=LDENT00209870;
scaffold531_size379857	maker	CDS	293493	293668	.	-	0	ID=LDENT00209870:cds;Parent=LDENT00209870;
scaffold531_size379857	maker	CDS	292501	292585	.	-	1	ID=LDENT00209870:cds;Parent=LDENT00209870;
scaffold531_size379857	maker	CDS	292157	292238	.	-	0	ID=LDENT00209870:cds;Parent=LDENT00209870;
scaffold531_size379857	maker	CDS	291806	291936	.	-	2	ID=LDENT00209870:cds;Parent=LDENT00209870;
scaffold531_size379857	maker	CDS	291495	291590	.	-	0	ID=LDENT00209870:cds;Parent=LDENT00209870;
scaffold531_size379857	maker	CDS	291111	291239	.	-	0	ID=LDENT00209870:cds;Parent=LDENT00209870;
scaffold531_size379857	maker	CDS	290843	290949	.	-	0	ID=LDENT00209870:cds;Parent=LDENT00209870;
scaffold531_size379857	maker	CDS	290452	290630	.	-	1	ID=LDENT00209870:cds;Parent=LDENT00209870;
scaffold531_size379857	maker	CDS	289519	289591	.	-	2	ID=LDENT00209870:cds;Parent=LDENT00209870;
scaffold531_size379857	maker	CDS	287744	287935	.	-	1	ID=LDENT00209870:cds;Parent=LDENT00209870;
scaffold531_size379857	maker	CDS	287538	287620	.	-	1	ID=LDENT00209870:cds;Parent=LDENT00209870;
scaffold531_size379857	maker	CDS	287247	287320	.	-	2	ID=LDENT00209870:cds;Parent=LDENT00209870;
scaffold531_size379857	maker	CDS	284820	284937	.	-	0	ID=LDENT00209870:cds;Parent=LDENT00209870;
scaffold531_size379857	maker	CDS	284200	284264	.	-	2	ID=LDENT00209870:cds;Parent=LDENT00209870;
scaffold531_size379857	maker	CDS	283668	284105	.	-	0	ID=LDENT00209870:cds;Parent=LDENT00209870;
scaffold531_size379857	maker	CDS	282706	282787	.	-	0	ID=LDENT00209870:cds;Parent=LDENT00209870;
scaffold531_size379857	maker	CDS	282459	282554	.	-	2	ID=LDENT00209870:cds;Parent=LDENT00209870;
scaffold531_size379857	maker	CDS	282200	282260	.	-	2	ID=LDENT00209870:cds;Parent=LDENT00209870;
scaffold531_size379857	maker	CDS	281461	281554	.	-	1	ID=LDENT00209870:cds;Parent=LDENT00209870;
scaffold531_size379857	maker	CDS	281176	281287	.	-	0	ID=LDENT00209870:cds;Parent=LDENT00209870;
scaffold531_size379857	maker	CDS	280342	280457	.	-	2	ID=LDENT00209870:cds;Parent=LDENT00209870;
scaffold531_size379857	maker	CDS	280177	280236	.	-	0	ID=LDENT00209870:cds;Parent=LDENT00209870;
scaffold531_size379857	maker	CDS	279835	279910	.	-	0	ID=LDENT00209870:cds;Parent=LDENT00209870;
scaffold531_size379857	maker	CDS	279611	279726	.	-	2	ID=LDENT00209870:cds;Parent=LDENT00209870;
scaffold531_size379857	maker	CDS	279331	279449	.	-	0	ID=LDENT00209870:cds;Parent=LDENT00209870;
scaffold531_size379857	maker	CDS	279094	279235	.	-	1	ID=LDENT00209870:cds;Parent=LDENT00209870;
scaffold531_size379857	maker	CDS	278005	278116	.	-	0	ID=LDENT00209870:cds;Parent=LDENT00209870;
scaffold531_size379857	maker	CDS	277811	277885	.	-	2	ID=LDENT00209870:cds;Parent=LDENT00209870;
scaffold531_size379857	maker	CDS	275600	275805	.	-	2	ID=LDENT00209870:cds;Parent=LDENT00209870;
scaffold531_size379857	maker	CDS	275378	275505	.	-	0	ID=LDENT00209870:cds;Parent=LDENT00209870;
scaffold531_size379857	maker	CDS	275228	275297	.	-	1	ID=LDENT00209870:cds;Parent=LDENT00209870;
scaffold531_size379857	maker	CDS	275000	275072	.	-	0	ID=LDENT00209870:cds;Parent=LDENT00209870;
scaffold531_size379857	maker	CDS	274682	274755	.	-	2	ID=LDENT00209870:cds;Parent=LDENT00209870;
scaffold531_size379857	maker	CDS	274475	274557	.	-	0	ID=LDENT00209870:cds;Parent=LDENT00209870;
scaffold531_size379857	maker	CDS	274237	274367	.	-	1	ID=LDENT00209870:cds;Parent=LDENT00209870;
scaffold531_size379857	maker	CDS	272198	272358	.	-	2	ID=LDENT00209870:cds;Parent=LDENT00209870;
scaffold531_size379857	maker	CDS	271527	271660	.	-	0	ID=LDENT00209870:cds;Parent=LDENT00209870;
scaffold531_size379857	maker	CDS	271040	271173	.	-	1	ID=LDENT00209870:cds;Parent=LDENT00209870;
scaffold531_size379857	maker	CDS	270016	270149	.	-	2	ID=LDENT00209870:cds;Parent=LDENT00209870;
scaffold531_size379857	maker	CDS	269721	269861	.	-	0	ID=LDENT00209870:cds;Parent=LDENT00209870;
scaffold531_size379857	maker	CDS	269530	269631	.	-	0	ID=LDENT00209870:cds;Parent=LDENT00209870;
scaffold531_size379857	maker	gene	310990	315131	.	-	.	ID=LDENG00209880;Name=LDENG00209880;Note=Protein of unknown function;
scaffold531_size379857	maker	mRNA	310990	315131	.	-	.	ID=LDENT00209880;Parent=LDENG00209880;Name=LDENT00209880;Note=Protein of unknown function;
scaffold531_size379857	maker	exon	310990	311381	.	-	.	ID=LDENT00209880:1;Parent=LDENT00209880;
scaffold531_size379857	maker	exon	311462	311555	.	-	.	ID=LDENT00209880:2;Parent=LDENT00209880;
scaffold531_size379857	maker	exon	312720	312740	.	-	.	ID=LDENT00209880:3;Parent=LDENT00209880;
scaffold531_size379857	maker	exon	313272	315131	.	-	.	ID=LDENT00209880:4;Parent=LDENT00209880;
scaffold531_size379857	maker	CDS	313272	315131	.	-	0	ID=LDENT00209880:cds;Parent=LDENT00209880;
scaffold531_size379857	maker	CDS	312720	312740	.	-	0	ID=LDENT00209880:cds;Parent=LDENT00209880;
scaffold531_size379857	maker	CDS	311462	311555	.	-	0	ID=LDENT00209880:cds;Parent=LDENT00209880;
scaffold531_size379857	maker	CDS	310990	311381	.	-	2	ID=LDENT00209880:cds;Parent=LDENT00209880;
scaffold531_size379857	maker	gene	325830	326132	.	+	.	ID=LDENG00209890;Name=LDENG00209890;Note=Protein of unknown function;
scaffold531_size379857	maker	mRNA	325830	326132	27.4522	+	.	ID=LDENT00209890;Parent=LDENG00209890;Name=LDENT00209890;Note=Protein of unknown function;
scaffold531_size379857	maker	exon	325830	326132	.	+	.	ID=LDENT00209890:1;Parent=LDENT00209890;
scaffold531_size379857	maker	CDS	325830	326132	.	+	0	ID=LDENT00209890:cds;Parent=LDENT00209890;
scaffold529_size333516_196884_265333	maker	gene	52266	59904	.	+	.	ID=LDENG00209210;Name=LDENG00209210;Note=Similar to PCDH18: Protocadherin-18 (Homo sapiens OX%3D9606);
scaffold529_size333516_196884_265333	maker	mRNA	52266	59904	.	+	.	ID=LDENT00209210;Parent=LDENG00209210;Name=LDENT00209210;Note=Similar to PCDH18: Protocadherin-18 (Homo sapiens OX%3D9606);
scaffold529_size333516_196884_265333	maker	exon	52266	54716	.	+	.	ID=LDENT00209210:1;Parent=LDENT00209210;
scaffold529_size333516_196884_265333	maker	exon	55329	55417	.	+	.	ID=LDENT00209210:2;Parent=LDENT00209210;
scaffold529_size333516_196884_265333	maker	exon	56113	56285	.	+	.	ID=LDENT00209210:3;Parent=LDENT00209210;
scaffold529_size333516_196884_265333	maker	exon	58202	59904	.	+	.	ID=LDENT00209210:4;Parent=LDENT00209210;
scaffold529_size333516_196884_265333	maker	CDS	52266	54716	.	+	0	ID=LDENT00209210:cds;Parent=LDENT00209210;
scaffold529_size333516_196884_265333	maker	CDS	55329	55417	.	+	0	ID=LDENT00209210:cds;Parent=LDENT00209210;
scaffold529_size333516_196884_265333	maker	CDS	56113	56285	.	+	1	ID=LDENT00209210:cds;Parent=LDENT00209210;
scaffold529_size333516_196884_265333	maker	CDS	58202	59055	.	+	2	ID=LDENT00209210:cds;Parent=LDENT00209210;
scaffold529_size333516_196884_265333	maker	three_prime_UTR	59056	59904	.	+	.	ID=LDENT00209210:three_prime_utr;Parent=LDENT00209210;
scaffold529_size333516_196884_265333	maker	gene	7386	8067	.	-	.	ID=LDENG00209200;Name=LDENG00209200;Note=Protein of unknown function;
scaffold529_size333516_196884_265333	maker	mRNA	7386	8067	1142	-	.	ID=LDENT00209200;Parent=LDENG00209200;Name=LDENT00209200;Note=Protein of unknown function;
scaffold529_size333516_196884_265333	maker	exon	7386	7580	.	-	.	ID=LDENT00209200:1;Parent=LDENT00209200;
scaffold529_size333516_196884_265333	maker	exon	7882	8027	.	-	.	ID=LDENT00209200:2;Parent=LDENT00209200;
scaffold529_size333516_196884_265333	maker	exon	8048	8067	.	-	.	ID=LDENT00209200:3;Parent=LDENT00209200;
scaffold529_size333516_196884_265333	maker	five_prime_UTR	8048	8067	.	-	.	ID=LDENT00209200:five_prime_utr;Parent=LDENT00209200;
scaffold529_size333516_196884_265333	maker	five_prime_UTR	7882	8027	.	-	.	ID=LDENT00209200:five_prime_utr;Parent=LDENT00209200;
scaffold529_size333516_196884_265333	maker	five_prime_UTR	7577	7580	.	-	.	ID=LDENT00209200:five_prime_utr;Parent=LDENT00209200;
scaffold529_size333516_196884_265333	maker	CDS	7418	7576	.	-	0	ID=LDENT00209200:cds;Parent=LDENT00209200;
scaffold529_size333516_196884_265333	maker	three_prime_UTR	7386	7417	.	-	.	ID=LDENT00209200:three_prime_utr;Parent=LDENT00209200;
scaffold533_size285187_1_153394	maker	gene	122886	129950	.	+	.	ID=LDENG00210500;Name=LDENG00210500;Note=Similar to Inpp5e: 72 kDa inositol polyphosphate 5-phosphatase (Rattus norvegicus OX%3D10116);
scaffold533_size285187_1_153394	maker	mRNA	122886	129950	.	+	.	ID=LDENT00210500;Parent=LDENG00210500;Name=LDENT00210500;Note=Similar to Inpp5e: 72 kDa inositol polyphosphate 5-phosphatase (Rattus norvegicus OX%3D10116);
scaffold533_size285187_1_153394	maker	exon	122886	122983	.	+	.	ID=LDENT00210500:1;Parent=LDENT00210500;
scaffold533_size285187_1_153394	maker	exon	123692	124545	.	+	.	ID=LDENT00210500:2;Parent=LDENT00210500;
scaffold533_size285187_1_153394	maker	exon	125447	125570	.	+	.	ID=LDENT00210500:3;Parent=LDENT00210500;
scaffold533_size285187_1_153394	maker	exon	125682	125779	.	+	.	ID=LDENT00210500:4;Parent=LDENT00210500;
scaffold533_size285187_1_153394	maker	exon	125870	125994	.	+	.	ID=LDENT00210500:5;Parent=LDENT00210500;
scaffold533_size285187_1_153394	maker	exon	126097	126216	.	+	.	ID=LDENT00210500:6;Parent=LDENT00210500;
scaffold533_size285187_1_153394	maker	exon	126607	126714	.	+	.	ID=LDENT00210500:7;Parent=LDENT00210500;
scaffold533_size285187_1_153394	maker	exon	127653	127814	.	+	.	ID=LDENT00210500:8;Parent=LDENT00210500;
scaffold533_size285187_1_153394	maker	exon	127928	128043	.	+	.	ID=LDENT00210500:9;Parent=LDENT00210500;
scaffold533_size285187_1_153394	maker	exon	128956	129092	.	+	.	ID=LDENT00210500:10;Parent=LDENT00210500;
scaffold533_size285187_1_153394	maker	exon	129229	129950	.	+	.	ID=LDENT00210500:11;Parent=LDENT00210500;
scaffold533_size285187_1_153394	maker	five_prime_UTR	122886	122983	.	+	.	ID=LDENT00210500:five_prime_utr;Parent=LDENT00210500;
scaffold533_size285187_1_153394	maker	five_prime_UTR	123692	123754	.	+	.	ID=LDENT00210500:five_prime_utr;Parent=LDENT00210500;
scaffold533_size285187_1_153394	maker	CDS	123755	124545	.	+	0	ID=LDENT00210500:cds;Parent=LDENT00210500;
scaffold533_size285187_1_153394	maker	CDS	125447	125570	.	+	1	ID=LDENT00210500:cds;Parent=LDENT00210500;
scaffold533_size285187_1_153394	maker	CDS	125682	125779	.	+	0	ID=LDENT00210500:cds;Parent=LDENT00210500;
scaffold533_size285187_1_153394	maker	CDS	125870	125994	.	+	1	ID=LDENT00210500:cds;Parent=LDENT00210500;
scaffold533_size285187_1_153394	maker	CDS	126097	126216	.	+	2	ID=LDENT00210500:cds;Parent=LDENT00210500;
scaffold533_size285187_1_153394	maker	CDS	126607	126714	.	+	2	ID=LDENT00210500:cds;Parent=LDENT00210500;
scaffold533_size285187_1_153394	maker	CDS	127653	127814	.	+	2	ID=LDENT00210500:cds;Parent=LDENT00210500;
scaffold533_size285187_1_153394	maker	CDS	127928	128043	.	+	2	ID=LDENT00210500:cds;Parent=LDENT00210500;
scaffold533_size285187_1_153394	maker	CDS	128956	129092	.	+	0	ID=LDENT00210500:cds;Parent=LDENT00210500;
scaffold533_size285187_1_153394	maker	CDS	129229	129364	.	+	1	ID=LDENT00210500:cds;Parent=LDENT00210500;
scaffold533_size285187_1_153394	maker	three_prime_UTR	129365	129950	.	+	.	ID=LDENT00210500:three_prime_utr;Parent=LDENT00210500;
scaffold533_size285187_1_153394	maker	gene	10781	12149	.	-	.	ID=LDENG00210450;Name=LDENG00210450;Note=Similar to Neogenin (Fragment) (Gallus gallus OX%3D9031);
scaffold533_size285187_1_153394	maker	mRNA	10781	12149	.	-	.	ID=LDENT00210450;Parent=LDENG00210450;Name=LDENT00210450;Note=Similar to Neogenin (Fragment) (Gallus gallus OX%3D9031);
scaffold533_size285187_1_153394	maker	exon	11996	12149	.	-	.	ID=LDENT00210450:1;Parent=LDENT00210450;
scaffold533_size285187_1_153394	maker	exon	11406	11598	.	-	.	ID=LDENT00210450:2;Parent=LDENT00210450;
scaffold533_size285187_1_153394	maker	exon	10781	10874	.	-	.	ID=LDENT00210450:3;Parent=LDENT00210450;
scaffold533_size285187_1_153394	maker	CDS	11996	12149	.	-	0	ID=LDENT00210450:cds;Parent=LDENT00210450;
scaffold533_size285187_1_153394	maker	CDS	11406	11598	.	-	2	ID=LDENT00210450:cds;Parent=LDENT00210450;
scaffold533_size285187_1_153394	maker	CDS	10781	10874	.	-	1	ID=LDENT00210450:cds;Parent=LDENT00210450;
scaffold533_size285187_1_153394	maker	gene	25981	30365	.	-	.	ID=LDENG00210460;Name=LDENG00210460;Note=Similar to UBAC1: Ubiquitin-associated domain-containing protein 1 (Gallus gallus OX%3D9031);
scaffold533_size285187_1_153394	maker	mRNA	25981	30365	.	-	.	ID=LDENT00210460;Parent=LDENG00210460;Name=LDENT00210460;Note=Similar to UBAC1: Ubiquitin-associated domain-containing protein 1 (Gallus gallus OX%3D9031);
scaffold533_size285187_1_153394	maker	exon	25981	26096	.	-	.	ID=LDENT00210460:1;Parent=LDENT00210460;
scaffold533_size285187_1_153394	maker	exon	26300	26438	.	-	.	ID=LDENT00210460:2;Parent=LDENT00210460;
scaffold533_size285187_1_153394	maker	exon	26534	26620	.	-	.	ID=LDENT00210460:3;Parent=LDENT00210460;
scaffold533_size285187_1_153394	maker	exon	27048	27345	.	-	.	ID=LDENT00210460:4;Parent=LDENT00210460;
scaffold533_size285187_1_153394	maker	exon	28127	28235	.	-	.	ID=LDENT00210460:5;Parent=LDENT00210460;
scaffold533_size285187_1_153394	maker	exon	28386	28488	.	-	.	ID=LDENT00210460:6;Parent=LDENT00210460;
scaffold533_size285187_1_153394	maker	exon	28730	28837	.	-	.	ID=LDENT00210460:7;Parent=LDENT00210460;
scaffold533_size285187_1_153394	maker	exon	29000	29073	.	-	.	ID=LDENT00210460:8;Parent=LDENT00210460;
scaffold533_size285187_1_153394	maker	exon	29158	29278	.	-	.	ID=LDENT00210460:9;Parent=LDENT00210460;
scaffold533_size285187_1_153394	maker	exon	30228	30365	.	-	.	ID=LDENT00210460:10;Parent=LDENT00210460;
scaffold533_size285187_1_153394	maker	CDS	30228	30365	.	-	0	ID=LDENT00210460:cds;Parent=LDENT00210460;
scaffold533_size285187_1_153394	maker	CDS	29158	29278	.	-	0	ID=LDENT00210460:cds;Parent=LDENT00210460;
scaffold533_size285187_1_153394	maker	CDS	29000	29073	.	-	2	ID=LDENT00210460:cds;Parent=LDENT00210460;
scaffold533_size285187_1_153394	maker	CDS	28730	28837	.	-	0	ID=LDENT00210460:cds;Parent=LDENT00210460;
scaffold533_size285187_1_153394	maker	CDS	28386	28488	.	-	0	ID=LDENT00210460:cds;Parent=LDENT00210460;
scaffold533_size285187_1_153394	maker	CDS	28127	28235	.	-	2	ID=LDENT00210460:cds;Parent=LDENT00210460;
scaffold533_size285187_1_153394	maker	CDS	27048	27345	.	-	1	ID=LDENT00210460:cds;Parent=LDENT00210460;
scaffold533_size285187_1_153394	maker	CDS	26534	26620	.	-	0	ID=LDENT00210460:cds;Parent=LDENT00210460;
scaffold533_size285187_1_153394	maker	CDS	26300	26438	.	-	0	ID=LDENT00210460:cds;Parent=LDENT00210460;
scaffold533_size285187_1_153394	maker	CDS	25981	26096	.	-	2	ID=LDENT00210460:cds;Parent=LDENT00210460;
scaffold533_size285187_1_153394	maker	gene	35300	80330	.	-	.	ID=LDENG00210480;Name=LDENG00210480;Note=Similar to notch1: Neurogenic locus notch homolog protein 1 (Xenopus tropicalis OX%3D8364);
scaffold533_size285187_1_153394	maker	mRNA	35300	80330	.	-	.	ID=LDENT00210480;Parent=LDENG00210480;Name=LDENT00210480;Note=Similar to notch1: Neurogenic locus notch homolog protein 1 (Xenopus tropicalis OX%3D8364);
scaffold533_size285187_1_153394	maker	exon	35300	37965	.	-	.	ID=LDENT00210480:1;Parent=LDENT00210480;
scaffold533_size285187_1_153394	maker	exon	38087	38184	.	-	.	ID=LDENT00210480:2;Parent=LDENT00210480;
scaffold533_size285187_1_153394	maker	exon	38572	38719	.	-	.	ID=LDENT00210480:3;Parent=LDENT00210480;
scaffold533_size285187_1_153394	maker	exon	39243	39541	.	-	.	ID=LDENT00210480:4;Parent=LDENT00210480;
scaffold533_size285187_1_153394	maker	exon	40677	40842	.	-	.	ID=LDENT00210480:5;Parent=LDENT00210480;
scaffold533_size285187_1_153394	maker	exon	41146	41236	.	-	.	ID=LDENT00210480:6;Parent=LDENT00210480;
scaffold533_size285187_1_153394	maker	exon	41821	42034	.	-	.	ID=LDENT00210480:7;Parent=LDENT00210480;
scaffold533_size285187_1_153394	maker	exon	43157	43305	.	-	.	ID=LDENT00210480:8;Parent=LDENT00210480;
scaffold533_size285187_1_153394	maker	exon	43996	44430	.	-	.	ID=LDENT00210480:9;Parent=LDENT00210480;
scaffold533_size285187_1_153394	maker	exon	44791	45362	.	-	.	ID=LDENT00210480:10;Parent=LDENT00210480;
scaffold533_size285187_1_153394	maker	exon	45728	45840	.	-	.	ID=LDENT00210480:11;Parent=LDENT00210480;
scaffold533_size285187_1_153394	maker	exon	45985	46242	.	-	.	ID=LDENT00210480:12;Parent=LDENT00210480;
scaffold533_size285187_1_153394	maker	exon	47313	47445	.	-	.	ID=LDENT00210480:13;Parent=LDENT00210480;
scaffold533_size285187_1_153394	maker	exon	47884	48068	.	-	.	ID=LDENT00210480:14;Parent=LDENT00210480;
scaffold533_size285187_1_153394	maker	exon	48186	48339	.	-	.	ID=LDENT00210480:15;Parent=LDENT00210480;
scaffold533_size285187_1_153394	maker	exon	48979	49180	.	-	.	ID=LDENT00210480:16;Parent=LDENT00210480;
scaffold533_size285187_1_153394	maker	exon	49668	49896	.	-	.	ID=LDENT00210480:17;Parent=LDENT00210480;
scaffold533_size285187_1_153394	maker	exon	50030	50182	.	-	.	ID=LDENT00210480:18;Parent=LDENT00210480;
scaffold533_size285187_1_153394	maker	exon	50320	50439	.	-	.	ID=LDENT00210480:19;Parent=LDENT00210480;
scaffold533_size285187_1_153394	maker	exon	51177	51290	.	-	.	ID=LDENT00210480:20;Parent=LDENT00210480;
scaffold533_size285187_1_153394	maker	exon	51866	52011	.	-	.	ID=LDENT00210480:21;Parent=LDENT00210480;
scaffold533_size285187_1_153394	maker	exon	52352	52544	.	-	.	ID=LDENT00210480:22;Parent=LDENT00210480;
scaffold533_size285187_1_153394	maker	exon	53979	54089	.	-	.	ID=LDENT00210480:23;Parent=LDENT00210480;
scaffold533_size285187_1_153394	maker	exon	54161	54394	.	-	.	ID=LDENT00210480:24;Parent=LDENT00210480;
scaffold533_size285187_1_153394	maker	exon	54756	54869	.	-	.	ID=LDENT00210480:25;Parent=LDENT00210480;
scaffold533_size285187_1_153394	maker	exon	57660	57773	.	-	.	ID=LDENT00210480:26;Parent=LDENT00210480;
scaffold533_size285187_1_153394	maker	exon	58614	58799	.	-	.	ID=LDENT00210480:27;Parent=LDENT00210480;
scaffold533_size285187_1_153394	maker	exon	60151	60306	.	-	.	ID=LDENT00210480:28;Parent=LDENT00210480;
scaffold533_size285187_1_153394	maker	exon	61085	61185	.	-	.	ID=LDENT00210480:29;Parent=LDENT00210480;
scaffold533_size285187_1_153394	maker	exon	61317	61383	.	-	.	ID=LDENT00210480:30;Parent=LDENT00210480;
scaffold533_size285187_1_153394	maker	exon	61752	61874	.	-	.	ID=LDENT00210480:31;Parent=LDENT00210480;
scaffold533_size285187_1_153394	maker	exon	64098	64436	.	-	.	ID=LDENT00210480:32;Parent=LDENT00210480;
scaffold533_size285187_1_153394	maker	exon	64823	65085	.	-	.	ID=LDENT00210480:33;Parent=LDENT00210480;
scaffold533_size285187_1_153394	maker	exon	79170	79251	.	-	.	ID=LDENT00210480:34;Parent=LDENT00210480;
scaffold533_size285187_1_153394	maker	exon	80273	80330	.	-	.	ID=LDENT00210480:35;Parent=LDENT00210480;
scaffold533_size285187_1_153394	maker	CDS	80273	80330	.	-	0	ID=LDENT00210480:cds;Parent=LDENT00210480;
scaffold533_size285187_1_153394	maker	CDS	79170	79251	.	-	2	ID=LDENT00210480:cds;Parent=LDENT00210480;
scaffold533_size285187_1_153394	maker	CDS	64823	65085	.	-	1	ID=LDENT00210480:cds;Parent=LDENT00210480;
scaffold533_size285187_1_153394	maker	CDS	64098	64436	.	-	2	ID=LDENT00210480:cds;Parent=LDENT00210480;
scaffold533_size285187_1_153394	maker	CDS	61752	61874	.	-	2	ID=LDENT00210480:cds;Parent=LDENT00210480;
scaffold533_size285187_1_153394	maker	CDS	61317	61383	.	-	2	ID=LDENT00210480:cds;Parent=LDENT00210480;
scaffold533_size285187_1_153394	maker	CDS	61085	61185	.	-	1	ID=LDENT00210480:cds;Parent=LDENT00210480;
scaffold533_size285187_1_153394	maker	CDS	60151	60306	.	-	2	ID=LDENT00210480:cds;Parent=LDENT00210480;
scaffold533_size285187_1_153394	maker	CDS	58614	58799	.	-	2	ID=LDENT00210480:cds;Parent=LDENT00210480;
scaffold533_size285187_1_153394	maker	CDS	57660	57773	.	-	2	ID=LDENT00210480:cds;Parent=LDENT00210480;
scaffold533_size285187_1_153394	maker	CDS	54756	54869	.	-	2	ID=LDENT00210480:cds;Parent=LDENT00210480;
scaffold533_size285187_1_153394	maker	CDS	54161	54394	.	-	2	ID=LDENT00210480:cds;Parent=LDENT00210480;
scaffold533_size285187_1_153394	maker	CDS	53979	54089	.	-	2	ID=LDENT00210480:cds;Parent=LDENT00210480;
scaffold533_size285187_1_153394	maker	CDS	52352	52544	.	-	2	ID=LDENT00210480:cds;Parent=LDENT00210480;
scaffold533_size285187_1_153394	maker	CDS	51866	52011	.	-	1	ID=LDENT00210480:cds;Parent=LDENT00210480;
scaffold533_size285187_1_153394	maker	CDS	51177	51290	.	-	2	ID=LDENT00210480:cds;Parent=LDENT00210480;
scaffold533_size285187_1_153394	maker	CDS	50320	50439	.	-	2	ID=LDENT00210480:cds;Parent=LDENT00210480;
scaffold533_size285187_1_153394	maker	CDS	50030	50182	.	-	2	ID=LDENT00210480:cds;Parent=LDENT00210480;
scaffold533_size285187_1_153394	maker	CDS	49668	49896	.	-	2	ID=LDENT00210480:cds;Parent=LDENT00210480;
scaffold533_size285187_1_153394	maker	CDS	48979	49180	.	-	1	ID=LDENT00210480:cds;Parent=LDENT00210480;
scaffold533_size285187_1_153394	maker	CDS	48186	48339	.	-	0	ID=LDENT00210480:cds;Parent=LDENT00210480;
scaffold533_size285187_1_153394	maker	CDS	47884	48068	.	-	2	ID=LDENT00210480:cds;Parent=LDENT00210480;
scaffold533_size285187_1_153394	maker	CDS	47313	47445	.	-	0	ID=LDENT00210480:cds;Parent=LDENT00210480;
scaffold533_size285187_1_153394	maker	CDS	45985	46242	.	-	2	ID=LDENT00210480:cds;Parent=LDENT00210480;
scaffold533_size285187_1_153394	maker	CDS	45728	45840	.	-	2	ID=LDENT00210480:cds;Parent=LDENT00210480;
scaffold533_size285187_1_153394	maker	CDS	44791	45362	.	-	0	ID=LDENT00210480:cds;Parent=LDENT00210480;
scaffold533_size285187_1_153394	maker	CDS	43996	44430	.	-	1	ID=LDENT00210480:cds;Parent=LDENT00210480;
scaffold533_size285187_1_153394	maker	CDS	43157	43305	.	-	1	ID=LDENT00210480:cds;Parent=LDENT00210480;
scaffold533_size285187_1_153394	maker	CDS	41821	42034	.	-	2	ID=LDENT00210480:cds;Parent=LDENT00210480;
scaffold533_size285187_1_153394	maker	CDS	41146	41236	.	-	1	ID=LDENT00210480:cds;Parent=LDENT00210480;
scaffold533_size285187_1_153394	maker	CDS	40677	40842	.	-	0	ID=LDENT00210480:cds;Parent=LDENT00210480;
scaffold533_size285187_1_153394	maker	CDS	39243	39541	.	-	2	ID=LDENT00210480:cds;Parent=LDENT00210480;
scaffold533_size285187_1_153394	maker	CDS	38572	38719	.	-	0	ID=LDENT00210480:cds;Parent=LDENT00210480;
scaffold533_size285187_1_153394	maker	CDS	38087	38184	.	-	2	ID=LDENT00210480:cds;Parent=LDENT00210480;
scaffold533_size285187_1_153394	maker	CDS	36598	37965	.	-	0	ID=LDENT00210480:cds;Parent=LDENT00210480;
scaffold533_size285187_1_153394	maker	three_prime_UTR	35300	36597	.	-	.	ID=LDENT00210480:three_prime_utr;Parent=LDENT00210480;
scaffold533_size285187_1_153394	maker	gene	119834	121531	.	-	.	ID=LDENG00210490;Name=LDENG00210490;Note=Similar to Gamma-crystallin M2 (Cyprinus carpio OX%3D7962);
scaffold533_size285187_1_153394	maker	mRNA	119834	121531	.	-	.	ID=LDENT00210490;Parent=LDENG00210490;Name=LDENT00210490;Note=Similar to Gamma-crystallin M2 (Cyprinus carpio OX%3D7962);
scaffold533_size285187_1_153394	maker	exon	119834	120112	.	-	.	ID=LDENT00210490:1;Parent=LDENT00210490;
scaffold533_size285187_1_153394	maker	exon	120560	120802	.	-	.	ID=LDENT00210490:2;Parent=LDENT00210490;
scaffold533_size285187_1_153394	maker	exon	121397	121531	.	-	.	ID=LDENT00210490:3;Parent=LDENT00210490;
scaffold533_size285187_1_153394	maker	CDS	121397	121531	.	-	0	ID=LDENT00210490:cds;Parent=LDENT00210490;
scaffold533_size285187_1_153394	maker	CDS	120560	120802	.	-	0	ID=LDENT00210490:cds;Parent=LDENT00210490;
scaffold533_size285187_1_153394	maker	CDS	119834	120112	.	-	0	ID=LDENT00210490:cds;Parent=LDENT00210490;
scaffold533_size285187_1_153394	maker	gene	131153	139585	.	-	.	ID=LDENG00210510;Name=LDENG00210510;Note=Similar to PMPCA: Mitochondrial-processing peptidase subunit alpha (Homo sapiens OX%3D9606);
scaffold533_size285187_1_153394	maker	mRNA	131153	139585	.	-	.	ID=LDENT00210510;Parent=LDENG00210510;Name=LDENT00210510;Note=Similar to PMPCA: Mitochondrial-processing peptidase subunit alpha (Homo sapiens OX%3D9606);
scaffold533_size285187_1_153394	maker	exon	131153	132493	.	-	.	ID=LDENT00210510:1;Parent=LDENT00210510;
scaffold533_size285187_1_153394	maker	exon	132768	132912	.	-	.	ID=LDENT00210510:2;Parent=LDENT00210510;
scaffold533_size285187_1_153394	maker	exon	133030	133092	.	-	.	ID=LDENT00210510:3;Parent=LDENT00210510;
scaffold533_size285187_1_153394	maker	exon	133345	133435	.	-	.	ID=LDENT00210510:4;Parent=LDENT00210510;
scaffold533_size285187_1_153394	maker	exon	133527	133645	.	-	.	ID=LDENT00210510:5;Parent=LDENT00210510;
scaffold533_size285187_1_153394	maker	exon	134564	134656	.	-	.	ID=LDENT00210510:6;Parent=LDENT00210510;
scaffold533_size285187_1_153394	maker	exon	135039	135302	.	-	.	ID=LDENT00210510:7;Parent=LDENT00210510;
scaffold533_size285187_1_153394	maker	exon	136106	136206	.	-	.	ID=LDENT00210510:8;Parent=LDENT00210510;
scaffold533_size285187_1_153394	maker	exon	136314	136408	.	-	.	ID=LDENT00210510:9;Parent=LDENT00210510;
scaffold533_size285187_1_153394	maker	exon	137147	137229	.	-	.	ID=LDENT00210510:10;Parent=LDENT00210510;
scaffold533_size285187_1_153394	maker	exon	138108	138187	.	-	.	ID=LDENT00210510:11;Parent=LDENT00210510;
scaffold533_size285187_1_153394	maker	exon	138279	138481	.	-	.	ID=LDENT00210510:12;Parent=LDENT00210510;
scaffold533_size285187_1_153394	maker	exon	139529	139585	.	-	.	ID=LDENT00210510:13;Parent=LDENT00210510;
scaffold533_size285187_1_153394	maker	five_prime_UTR	139576	139585	.	-	.	ID=LDENT00210510:five_prime_utr;Parent=LDENT00210510;
scaffold533_size285187_1_153394	maker	CDS	139529	139575	.	-	0	ID=LDENT00210510:cds;Parent=LDENT00210510;
scaffold533_size285187_1_153394	maker	CDS	138279	138481	.	-	1	ID=LDENT00210510:cds;Parent=LDENT00210510;
scaffold533_size285187_1_153394	maker	CDS	138108	138187	.	-	2	ID=LDENT00210510:cds;Parent=LDENT00210510;
scaffold533_size285187_1_153394	maker	CDS	137147	137229	.	-	0	ID=LDENT00210510:cds;Parent=LDENT00210510;
scaffold533_size285187_1_153394	maker	CDS	136314	136408	.	-	1	ID=LDENT00210510:cds;Parent=LDENT00210510;
scaffold533_size285187_1_153394	maker	CDS	136106	136206	.	-	2	ID=LDENT00210510:cds;Parent=LDENT00210510;
scaffold533_size285187_1_153394	maker	CDS	135039	135302	.	-	0	ID=LDENT00210510:cds;Parent=LDENT00210510;
scaffold533_size285187_1_153394	maker	CDS	134564	134656	.	-	0	ID=LDENT00210510:cds;Parent=LDENT00210510;
scaffold533_size285187_1_153394	maker	CDS	133527	133645	.	-	0	ID=LDENT00210510:cds;Parent=LDENT00210510;
scaffold533_size285187_1_153394	maker	CDS	133345	133435	.	-	1	ID=LDENT00210510:cds;Parent=LDENT00210510;
scaffold533_size285187_1_153394	maker	CDS	133030	133092	.	-	0	ID=LDENT00210510:cds;Parent=LDENT00210510;
scaffold533_size285187_1_153394	maker	CDS	132768	132912	.	-	0	ID=LDENT00210510:cds;Parent=LDENT00210510;
scaffold533_size285187_1_153394	maker	CDS	132324	132493	.	-	2	ID=LDENT00210510:cds;Parent=LDENT00210510;
scaffold533_size285187_1_153394	maker	three_prime_UTR	131153	132323	.	-	.	ID=LDENT00210510:three_prime_utr;Parent=LDENT00210510;
scaffold533_size285187_1_153394	maker	gene	140766	147344	.	-	.	ID=LDENG00210520;Name=LDENG00210520;Note=Similar to PTGS1: Prostaglandin G/H synthase 1 (Oryctolagus cuniculus OX%3D9986);
scaffold533_size285187_1_153394	maker	mRNA	140766	147344	.	-	.	ID=LDENT00210520;Parent=LDENG00210520;Name=LDENT00210520;Note=Similar to PTGS1: Prostaglandin G/H synthase 1 (Oryctolagus cuniculus OX%3D9986);
scaffold533_size285187_1_153394	maker	exon	147230	147344	.	-	.	ID=LDENT00210520:1;Parent=LDENT00210520;
scaffold533_size285187_1_153394	maker	exon	146998	147138	.	-	.	ID=LDENT00210520:2;Parent=LDENT00210520;
scaffold533_size285187_1_153394	maker	exon	146314	146457	.	-	.	ID=LDENT00210520:3;Parent=LDENT00210520;
scaffold533_size285187_1_153394	maker	exon	145550	145731	.	-	.	ID=LDENT00210520:4;Parent=LDENT00210520;
scaffold533_size285187_1_153394	maker	exon	144916	144999	.	-	.	ID=LDENT00210520:5;Parent=LDENT00210520;
scaffold533_size285187_1_153394	maker	exon	143564	143810	.	-	.	ID=LDENT00210520:6;Parent=LDENT00210520;
scaffold533_size285187_1_153394	maker	exon	142584	142870	.	-	.	ID=LDENT00210520:7;Parent=LDENT00210520;
scaffold533_size285187_1_153394	maker	exon	141401	141548	.	-	.	ID=LDENT00210520:8;Parent=LDENT00210520;
scaffold533_size285187_1_153394	maker	exon	140766	141115	.	-	.	ID=LDENT00210520:9;Parent=LDENT00210520;
scaffold533_size285187_1_153394	maker	CDS	147230	147344	.	-	0	ID=LDENT00210520:cds;Parent=LDENT00210520;
scaffold533_size285187_1_153394	maker	CDS	146998	147138	.	-	2	ID=LDENT00210520:cds;Parent=LDENT00210520;
scaffold533_size285187_1_153394	maker	CDS	146314	146457	.	-	2	ID=LDENT00210520:cds;Parent=LDENT00210520;
scaffold533_size285187_1_153394	maker	CDS	145550	145731	.	-	2	ID=LDENT00210520:cds;Parent=LDENT00210520;
scaffold533_size285187_1_153394	maker	CDS	144916	144999	.	-	0	ID=LDENT00210520:cds;Parent=LDENT00210520;
scaffold533_size285187_1_153394	maker	CDS	143564	143810	.	-	0	ID=LDENT00210520:cds;Parent=LDENT00210520;
scaffold533_size285187_1_153394	maker	CDS	142584	142870	.	-	2	ID=LDENT00210520:cds;Parent=LDENT00210520;
scaffold533_size285187_1_153394	maker	CDS	141401	141548	.	-	0	ID=LDENT00210520:cds;Parent=LDENT00210520;
scaffold533_size285187_1_153394	maker	CDS	140766	141115	.	-	2	ID=LDENT00210520:cds;Parent=LDENT00210520;
scaffold533_size285187_1_153394	maker	gene	32414	32872	.	-	.	ID=LDENG00210470;Name=LDENG00210470;Note=Protein of unknown function;
scaffold533_size285187_1_153394	maker	mRNA	32414	32872	28.84938	-	.	ID=LDENT00210470;Parent=LDENG00210470;Name=LDENT00210470;Note=Protein of unknown function;
scaffold533_size285187_1_153394	maker	exon	32414	32690	.	-	.	ID=LDENT00210470:1;Parent=LDENT00210470;
scaffold533_size285187_1_153394	maker	exon	32718	32872	.	-	.	ID=LDENT00210470:2;Parent=LDENT00210470;
scaffold533_size285187_1_153394	maker	CDS	32718	32872	.	-	0	ID=LDENT00210470:cds;Parent=LDENT00210470;
scaffold533_size285187_1_153394	maker	CDS	32414	32690	.	-	1	ID=LDENT00210470:cds;Parent=LDENT00210470;
scaffold537_size662732	maker	gene	5925	61960	.	+	.	ID=LDENG00211700;Name=LDENG00211700;Note=Similar to DOCK10: Dedicator of cytokinesis protein 10 (Homo sapiens OX%3D9606);
scaffold537_size662732	maker	mRNA	5925	61960	.	+	.	ID=LDENT00211700;Parent=LDENG00211700;Name=LDENT00211700;Note=Similar to DOCK10: Dedicator of cytokinesis protein 10 (Homo sapiens OX%3D9606);
scaffold537_size662732	maker	exon	5925	6143	.	+	.	ID=LDENT00211700:1;Parent=LDENT00211700;
scaffold537_size662732	maker	exon	31878	31997	.	+	.	ID=LDENT00211700:2;Parent=LDENT00211700;
scaffold537_size662732	maker	exon	33614	33703	.	+	.	ID=LDENT00211700:3;Parent=LDENT00211700;
scaffold537_size662732	maker	exon	34624	34706	.	+	.	ID=LDENT00211700:4;Parent=LDENT00211700;
scaffold537_size662732	maker	exon	36107	36179	.	+	.	ID=LDENT00211700:5;Parent=LDENT00211700;
scaffold537_size662732	maker	exon	36743	36880	.	+	.	ID=LDENT00211700:6;Parent=LDENT00211700;
scaffold537_size662732	maker	exon	37122	37256	.	+	.	ID=LDENT00211700:7;Parent=LDENT00211700;
scaffold537_size662732	maker	exon	37386	37572	.	+	.	ID=LDENT00211700:8;Parent=LDENT00211700;
scaffold537_size662732	maker	exon	38475	38560	.	+	.	ID=LDENT00211700:9;Parent=LDENT00211700;
scaffold537_size662732	maker	exon	38745	38828	.	+	.	ID=LDENT00211700:10;Parent=LDENT00211700;
scaffold537_size662732	maker	exon	39058	39216	.	+	.	ID=LDENT00211700:11;Parent=LDENT00211700;
scaffold537_size662732	maker	exon	39346	39597	.	+	.	ID=LDENT00211700:12;Parent=LDENT00211700;
scaffold537_size662732	maker	exon	39680	39802	.	+	.	ID=LDENT00211700:13;Parent=LDENT00211700;
scaffold537_size662732	maker	exon	40345	40427	.	+	.	ID=LDENT00211700:14;Parent=LDENT00211700;
scaffold537_size662732	maker	exon	40549	40671	.	+	.	ID=LDENT00211700:15;Parent=LDENT00211700;
scaffold537_size662732	maker	exon	40755	40834	.	+	.	ID=LDENT00211700:16;Parent=LDENT00211700;
scaffold537_size662732	maker	exon	40966	41153	.	+	.	ID=LDENT00211700:17;Parent=LDENT00211700;
scaffold537_size662732	maker	exon	41232	41297	.	+	.	ID=LDENT00211700:18;Parent=LDENT00211700;
scaffold537_size662732	maker	exon	41438	41530	.	+	.	ID=LDENT00211700:19;Parent=LDENT00211700;
scaffold537_size662732	maker	exon	41936	42059	.	+	.	ID=LDENT00211700:20;Parent=LDENT00211700;
scaffold537_size662732	maker	exon	42176	42297	.	+	.	ID=LDENT00211700:21;Parent=LDENT00211700;
scaffold537_size662732	maker	exon	42458	42541	.	+	.	ID=LDENT00211700:22;Parent=LDENT00211700;
scaffold537_size662732	maker	exon	43034	43126	.	+	.	ID=LDENT00211700:23;Parent=LDENT00211700;
scaffold537_size662732	maker	exon	43345	43463	.	+	.	ID=LDENT00211700:24;Parent=LDENT00211700;
scaffold537_size662732	maker	exon	43767	43836	.	+	.	ID=LDENT00211700:25;Parent=LDENT00211700;
scaffold537_size662732	maker	exon	44596	44709	.	+	.	ID=LDENT00211700:26;Parent=LDENT00211700;
scaffold537_size662732	maker	exon	44863	44934	.	+	.	ID=LDENT00211700:27;Parent=LDENT00211700;
scaffold537_size662732	maker	exon	45058	45204	.	+	.	ID=LDENT00211700:28;Parent=LDENT00211700;
scaffold537_size662732	maker	exon	45538	45621	.	+	.	ID=LDENT00211700:29;Parent=LDENT00211700;
scaffold537_size662732	maker	exon	45809	45905	.	+	.	ID=LDENT00211700:30;Parent=LDENT00211700;
scaffold537_size662732	maker	exon	46053	46085	.	+	.	ID=LDENT00211700:31;Parent=LDENT00211700;
scaffold537_size662732	maker	exon	46307	46485	.	+	.	ID=LDENT00211700:32;Parent=LDENT00211700;
scaffold537_size662732	maker	exon	47195	47311	.	+	.	ID=LDENT00211700:33;Parent=LDENT00211700;
scaffold537_size662732	maker	exon	47874	47991	.	+	.	ID=LDENT00211700:34;Parent=LDENT00211700;
scaffold537_size662732	maker	exon	48156	48277	.	+	.	ID=LDENT00211700:35;Parent=LDENT00211700;
scaffold537_size662732	maker	exon	49261	49375	.	+	.	ID=LDENT00211700:36;Parent=LDENT00211700;
scaffold537_size662732	maker	exon	49732	49798	.	+	.	ID=LDENT00211700:37;Parent=LDENT00211700;
scaffold537_size662732	maker	exon	50204	50251	.	+	.	ID=LDENT00211700:38;Parent=LDENT00211700;
scaffold537_size662732	maker	exon	52854	52900	.	+	.	ID=LDENT00211700:39;Parent=LDENT00211700;
scaffold537_size662732	maker	exon	52959	53040	.	+	.	ID=LDENT00211700:40;Parent=LDENT00211700;
scaffold537_size662732	maker	exon	53428	53540	.	+	.	ID=LDENT00211700:41;Parent=LDENT00211700;
scaffold537_size662732	maker	exon	53631	53746	.	+	.	ID=LDENT00211700:42;Parent=LDENT00211700;
scaffold537_size662732	maker	exon	54098	54235	.	+	.	ID=LDENT00211700:43;Parent=LDENT00211700;
scaffold537_size662732	maker	exon	54455	54637	.	+	.	ID=LDENT00211700:44;Parent=LDENT00211700;
scaffold537_size662732	maker	exon	54799	54909	.	+	.	ID=LDENT00211700:45;Parent=LDENT00211700;
scaffold537_size662732	maker	exon	55096	55311	.	+	.	ID=LDENT00211700:46;Parent=LDENT00211700;
scaffold537_size662732	maker	exon	55439	55496	.	+	.	ID=LDENT00211700:47;Parent=LDENT00211700;
scaffold537_size662732	maker	exon	56424	56525	.	+	.	ID=LDENT00211700:48;Parent=LDENT00211700;
scaffold537_size662732	maker	exon	57146	57252	.	+	.	ID=LDENT00211700:49;Parent=LDENT00211700;
scaffold537_size662732	maker	exon	57466	57588	.	+	.	ID=LDENT00211700:50;Parent=LDENT00211700;
scaffold537_size662732	maker	exon	57684	57797	.	+	.	ID=LDENT00211700:51;Parent=LDENT00211700;
scaffold537_size662732	maker	exon	58934	59080	.	+	.	ID=LDENT00211700:52;Parent=LDENT00211700;
scaffold537_size662732	maker	exon	59174	59384	.	+	.	ID=LDENT00211700:53;Parent=LDENT00211700;
scaffold537_size662732	maker	exon	59540	59730	.	+	.	ID=LDENT00211700:54;Parent=LDENT00211700;
scaffold537_size662732	maker	exon	59810	59910	.	+	.	ID=LDENT00211700:55;Parent=LDENT00211700;
scaffold537_size662732	maker	exon	60129	60267	.	+	.	ID=LDENT00211700:56;Parent=LDENT00211700;
scaffold537_size662732	maker	exon	60613	60983	.	+	.	ID=LDENT00211700:57;Parent=LDENT00211700;
scaffold537_size662732	maker	exon	61070	61960	.	+	.	ID=LDENT00211700:58;Parent=LDENT00211700;
scaffold537_size662732	maker	exon	60358	60394	.	+	.	ID=LDENT00211700:59;Parent=LDENT00211700;
scaffold537_size662732	maker	five_prime_UTR	5925	6035	.	+	.	ID=LDENT00211700:five_prime_utr;Parent=LDENT00211700;
scaffold537_size662732	maker	CDS	6036	6143	.	+	0	ID=LDENT00211700:cds;Parent=LDENT00211700;
scaffold537_size662732	maker	CDS	31878	31997	.	+	0	ID=LDENT00211700:cds;Parent=LDENT00211700;
scaffold537_size662732	maker	CDS	33614	33703	.	+	0	ID=LDENT00211700:cds;Parent=LDENT00211700;
scaffold537_size662732	maker	CDS	34624	34706	.	+	0	ID=LDENT00211700:cds;Parent=LDENT00211700;
scaffold537_size662732	maker	CDS	36107	36179	.	+	1	ID=LDENT00211700:cds;Parent=LDENT00211700;
scaffold537_size662732	maker	CDS	36743	36880	.	+	0	ID=LDENT00211700:cds;Parent=LDENT00211700;
scaffold537_size662732	maker	CDS	37122	37256	.	+	0	ID=LDENT00211700:cds;Parent=LDENT00211700;
scaffold537_size662732	maker	CDS	37386	37572	.	+	0	ID=LDENT00211700:cds;Parent=LDENT00211700;
scaffold537_size662732	maker	CDS	38475	38560	.	+	2	ID=LDENT00211700:cds;Parent=LDENT00211700;
scaffold537_size662732	maker	CDS	38745	38828	.	+	0	ID=LDENT00211700:cds;Parent=LDENT00211700;
scaffold537_size662732	maker	CDS	39058	39216	.	+	0	ID=LDENT00211700:cds;Parent=LDENT00211700;
scaffold537_size662732	maker	CDS	39346	39597	.	+	0	ID=LDENT00211700:cds;Parent=LDENT00211700;
scaffold537_size662732	maker	CDS	39680	39802	.	+	0	ID=LDENT00211700:cds;Parent=LDENT00211700;
scaffold537_size662732	maker	CDS	40345	40427	.	+	0	ID=LDENT00211700:cds;Parent=LDENT00211700;
scaffold537_size662732	maker	CDS	40549	40671	.	+	1	ID=LDENT00211700:cds;Parent=LDENT00211700;
scaffold537_size662732	maker	CDS	40755	40834	.	+	1	ID=LDENT00211700:cds;Parent=LDENT00211700;
scaffold537_size662732	maker	CDS	40966	41153	.	+	2	ID=LDENT00211700:cds;Parent=LDENT00211700;
scaffold537_size662732	maker	CDS	41232	41297	.	+	0	ID=LDENT00211700:cds;Parent=LDENT00211700;
scaffold537_size662732	maker	CDS	41438	41530	.	+	0	ID=LDENT00211700:cds;Parent=LDENT00211700;
scaffold537_size662732	maker	CDS	41936	42059	.	+	0	ID=LDENT00211700:cds;Parent=LDENT00211700;
scaffold537_size662732	maker	CDS	42176	42297	.	+	2	ID=LDENT00211700:cds;Parent=LDENT00211700;
scaffold537_size662732	maker	CDS	42458	42541	.	+	0	ID=LDENT00211700:cds;Parent=LDENT00211700;
scaffold537_size662732	maker	CDS	43034	43126	.	+	0	ID=LDENT00211700:cds;Parent=LDENT00211700;
scaffold537_size662732	maker	CDS	43345	43463	.	+	0	ID=LDENT00211700:cds;Parent=LDENT00211700;
scaffold537_size662732	maker	CDS	43767	43836	.	+	1	ID=LDENT00211700:cds;Parent=LDENT00211700;
scaffold537_size662732	maker	CDS	44596	44709	.	+	0	ID=LDENT00211700:cds;Parent=LDENT00211700;
scaffold537_size662732	maker	CDS	44863	44934	.	+	0	ID=LDENT00211700:cds;Parent=LDENT00211700;
scaffold537_size662732	maker	CDS	45058	45204	.	+	0	ID=LDENT00211700:cds;Parent=LDENT00211700;
scaffold537_size662732	maker	CDS	45538	45621	.	+	0	ID=LDENT00211700:cds;Parent=LDENT00211700;
scaffold537_size662732	maker	CDS	45809	45905	.	+	0	ID=LDENT00211700:cds;Parent=LDENT00211700;
scaffold537_size662732	maker	CDS	46053	46085	.	+	2	ID=LDENT00211700:cds;Parent=LDENT00211700;
scaffold537_size662732	maker	CDS	46307	46485	.	+	2	ID=LDENT00211700:cds;Parent=LDENT00211700;
scaffold537_size662732	maker	CDS	47195	47311	.	+	0	ID=LDENT00211700:cds;Parent=LDENT00211700;
scaffold537_size662732	maker	CDS	47874	47991	.	+	0	ID=LDENT00211700:cds;Parent=LDENT00211700;
scaffold537_size662732	maker	CDS	48156	48277	.	+	2	ID=LDENT00211700:cds;Parent=LDENT00211700;
scaffold537_size662732	maker	CDS	49261	49375	.	+	0	ID=LDENT00211700:cds;Parent=LDENT00211700;
scaffold537_size662732	maker	CDS	49732	49798	.	+	2	ID=LDENT00211700:cds;Parent=LDENT00211700;
scaffold537_size662732	maker	CDS	50204	50251	.	+	1	ID=LDENT00211700:cds;Parent=LDENT00211700;
scaffold537_size662732	maker	CDS	52854	52900	.	+	1	ID=LDENT00211700:cds;Parent=LDENT00211700;
scaffold537_size662732	maker	CDS	52959	53040	.	+	2	ID=LDENT00211700:cds;Parent=LDENT00211700;
scaffold537_size662732	maker	CDS	53428	53540	.	+	1	ID=LDENT00211700:cds;Parent=LDENT00211700;
scaffold537_size662732	maker	CDS	53631	53746	.	+	2	ID=LDENT00211700:cds;Parent=LDENT00211700;
scaffold537_size662732	maker	CDS	54098	54235	.	+	0	ID=LDENT00211700:cds;Parent=LDENT00211700;
scaffold537_size662732	maker	CDS	54455	54637	.	+	0	ID=LDENT00211700:cds;Parent=LDENT00211700;
scaffold537_size662732	maker	CDS	54799	54909	.	+	0	ID=LDENT00211700:cds;Parent=LDENT00211700;
scaffold537_size662732	maker	CDS	55096	55311	.	+	0	ID=LDENT00211700:cds;Parent=LDENT00211700;
scaffold537_size662732	maker	CDS	55439	55496	.	+	0	ID=LDENT00211700:cds;Parent=LDENT00211700;
scaffold537_size662732	maker	CDS	56424	56525	.	+	2	ID=LDENT00211700:cds;Parent=LDENT00211700;
scaffold537_size662732	maker	CDS	57146	57252	.	+	2	ID=LDENT00211700:cds;Parent=LDENT00211700;
scaffold537_size662732	maker	CDS	57466	57588	.	+	0	ID=LDENT00211700:cds;Parent=LDENT00211700;
scaffold537_size662732	maker	CDS	57684	57797	.	+	0	ID=LDENT00211700:cds;Parent=LDENT00211700;
scaffold537_size662732	maker	CDS	58934	59080	.	+	0	ID=LDENT00211700:cds;Parent=LDENT00211700;
scaffold537_size662732	maker	CDS	59174	59384	.	+	0	ID=LDENT00211700:cds;Parent=LDENT00211700;
scaffold537_size662732	maker	CDS	59540	59730	.	+	2	ID=LDENT00211700:cds;Parent=LDENT00211700;
scaffold537_size662732	maker	CDS	59810	59910	.	+	0	ID=LDENT00211700:cds;Parent=LDENT00211700;
scaffold537_size662732	maker	CDS	60129	60267	.	+	1	ID=LDENT00211700:cds;Parent=LDENT00211700;
scaffold537_size662732	maker	CDS	60358	60384	.	+	0	ID=LDENT00211700:cds;Parent=LDENT00211700;
scaffold537_size662732	maker	three_prime_UTR	60385	60394	.	+	.	ID=LDENT00211700:three_prime_utr;Parent=LDENT00211700;
scaffold537_size662732	maker	three_prime_UTR	60613	60983	.	+	.	ID=LDENT00211700:three_prime_utr;Parent=LDENT00211700;
scaffold537_size662732	maker	three_prime_UTR	61070	61960	.	+	.	ID=LDENT00211700:three_prime_utr;Parent=LDENT00211700;
scaffold537_size662732	maker	gene	64641	66259	.	+	.	ID=LDENG00211710;Name=LDENG00211710;Note=Protein of unknown function;
scaffold537_size662732	maker	mRNA	64641	66259	.	+	.	ID=LDENT00211710;Parent=LDENG00211710;Name=LDENT00211710;Note=Protein of unknown function;
scaffold537_size662732	maker	exon	64641	64953	.	+	.	ID=LDENT00211710:1;Parent=LDENT00211710;
scaffold537_size662732	maker	exon	65805	66024	.	+	.	ID=LDENT00211710:2;Parent=LDENT00211710;
scaffold537_size662732	maker	exon	66130	66259	.	+	.	ID=LDENT00211710:3;Parent=LDENT00211710;
scaffold537_size662732	maker	CDS	64641	64953	.	+	0	ID=LDENT00211710:cds;Parent=LDENT00211710;
scaffold537_size662732	maker	CDS	65805	66024	.	+	2	ID=LDENT00211710:cds;Parent=LDENT00211710;
scaffold537_size662732	maker	CDS	66130	66259	.	+	1	ID=LDENT00211710:cds;Parent=LDENT00211710;
scaffold537_size662732	maker	gene	74068	80363	.	+	.	ID=LDENG00211740;Name=LDENG00211740;Note=Similar to MRE11: Double-strand break repair protein MRE11 (Homo sapiens OX%3D9606);
scaffold537_size662732	maker	mRNA	74068	80363	.	+	.	ID=LDENT00211740;Parent=LDENG00211740;Name=LDENT00211740;Note=Similar to MRE11: Double-strand break repair protein MRE11 (Homo sapiens OX%3D9606);
scaffold537_size662732	maker	exon	74068	74137	.	+	.	ID=LDENT00211740:1;Parent=LDENT00211740;
scaffold537_size662732	maker	exon	74335	74467	.	+	.	ID=LDENT00211740:2;Parent=LDENT00211740;
scaffold537_size662732	maker	exon	74621	74781	.	+	.	ID=LDENT00211740:3;Parent=LDENT00211740;
scaffold537_size662732	maker	exon	74869	74956	.	+	.	ID=LDENT00211740:4;Parent=LDENT00211740;
scaffold537_size662732	maker	exon	75063	75204	.	+	.	ID=LDENT00211740:5;Parent=LDENT00211740;
scaffold537_size662732	maker	exon	75338	75452	.	+	.	ID=LDENT00211740:6;Parent=LDENT00211740;
scaffold537_size662732	maker	exon	75846	76031	.	+	.	ID=LDENT00211740:7;Parent=LDENT00211740;
scaffold537_size662732	maker	exon	76171	76342	.	+	.	ID=LDENT00211740:8;Parent=LDENT00211740;
scaffold537_size662732	maker	exon	76478	76558	.	+	.	ID=LDENT00211740:9;Parent=LDENT00211740;
scaffold537_size662732	maker	exon	76648	76777	.	+	.	ID=LDENT00211740:10;Parent=LDENT00211740;
scaffold537_size662732	maker	exon	76924	77024	.	+	.	ID=LDENT00211740:11;Parent=LDENT00211740;
scaffold537_size662732	maker	exon	77173	77343	.	+	.	ID=LDENT00211740:12;Parent=LDENT00211740;
scaffold537_size662732	maker	exon	77542	77601	.	+	.	ID=LDENT00211740:13;Parent=LDENT00211740;
scaffold537_size662732	maker	exon	77759	77945	.	+	.	ID=LDENT00211740:14;Parent=LDENT00211740;
scaffold537_size662732	maker	exon	79139	79225	.	+	.	ID=LDENT00211740:15;Parent=LDENT00211740;
scaffold537_size662732	maker	exon	79367	79431	.	+	.	ID=LDENT00211740:16;Parent=LDENT00211740;
scaffold537_size662732	maker	exon	79555	79616	.	+	.	ID=LDENT00211740:17;Parent=LDENT00211740;
scaffold537_size662732	maker	exon	79718	79808	.	+	.	ID=LDENT00211740:18;Parent=LDENT00211740;
scaffold537_size662732	maker	exon	80069	80363	.	+	.	ID=LDENT00211740:19;Parent=LDENT00211740;
scaffold537_size662732	maker	five_prime_UTR	74068	74117	.	+	.	ID=LDENT00211740:five_prime_utr;Parent=LDENT00211740;
scaffold537_size662732	maker	CDS	74118	74137	.	+	0	ID=LDENT00211740:cds;Parent=LDENT00211740;
scaffold537_size662732	maker	CDS	74335	74467	.	+	1	ID=LDENT00211740:cds;Parent=LDENT00211740;
scaffold537_size662732	maker	CDS	74621	74781	.	+	0	ID=LDENT00211740:cds;Parent=LDENT00211740;
scaffold537_size662732	maker	CDS	74869	74956	.	+	1	ID=LDENT00211740:cds;Parent=LDENT00211740;
scaffold537_size662732	maker	CDS	75063	75204	.	+	0	ID=LDENT00211740:cds;Parent=LDENT00211740;
scaffold537_size662732	maker	CDS	75338	75452	.	+	2	ID=LDENT00211740:cds;Parent=LDENT00211740;
scaffold537_size662732	maker	CDS	75846	76031	.	+	1	ID=LDENT00211740:cds;Parent=LDENT00211740;
scaffold537_size662732	maker	CDS	76171	76342	.	+	1	ID=LDENT00211740:cds;Parent=LDENT00211740;
scaffold537_size662732	maker	CDS	76478	76558	.	+	0	ID=LDENT00211740:cds;Parent=LDENT00211740;
scaffold537_size662732	maker	CDS	76648	76777	.	+	0	ID=LDENT00211740:cds;Parent=LDENT00211740;
scaffold537_size662732	maker	CDS	76924	77024	.	+	2	ID=LDENT00211740:cds;Parent=LDENT00211740;
scaffold537_size662732	maker	CDS	77173	77343	.	+	0	ID=LDENT00211740:cds;Parent=LDENT00211740;
scaffold537_size662732	maker	CDS	77542	77601	.	+	0	ID=LDENT00211740:cds;Parent=LDENT00211740;
scaffold537_size662732	maker	CDS	77759	77945	.	+	0	ID=LDENT00211740:cds;Parent=LDENT00211740;
scaffold537_size662732	maker	CDS	79139	79225	.	+	2	ID=LDENT00211740:cds;Parent=LDENT00211740;
scaffold537_size662732	maker	CDS	79367	79431	.	+	2	ID=LDENT00211740:cds;Parent=LDENT00211740;
scaffold537_size662732	maker	CDS	79555	79616	.	+	0	ID=LDENT00211740:cds;Parent=LDENT00211740;
scaffold537_size662732	maker	CDS	79718	79808	.	+	1	ID=LDENT00211740:cds;Parent=LDENT00211740;
scaffold537_size662732	maker	CDS	80069	80107	.	+	0	ID=LDENT00211740:cds;Parent=LDENT00211740;
scaffold537_size662732	maker	three_prime_UTR	80108	80363	.	+	.	ID=LDENT00211740:three_prime_utr;Parent=LDENT00211740;
scaffold537_size662732	maker	gene	113188	122106	.	+	.	ID=LDENG00211780;Name=LDENG00211780;Note=Similar to TMPRSS13: Transmembrane protease serine 13 (Homo sapiens OX%3D9606);
scaffold537_size662732	maker	mRNA	113188	122106	.	+	.	ID=LDENT00211780;Parent=LDENG00211780;Name=LDENT00211780;Note=Similar to TMPRSS13: Transmembrane protease serine 13 (Homo sapiens OX%3D9606);
scaffold537_size662732	maker	exon	113188	113277	.	+	.	ID=LDENT00211780:1;Parent=LDENT00211780;
scaffold537_size662732	maker	exon	116210	116363	.	+	.	ID=LDENT00211780:2;Parent=LDENT00211780;
scaffold537_size662732	maker	exon	116540	116650	.	+	.	ID=LDENT00211780:3;Parent=LDENT00211780;
scaffold537_size662732	maker	exon	118033	118206	.	+	.	ID=LDENT00211780:4;Parent=LDENT00211780;
scaffold537_size662732	maker	exon	118661	118787	.	+	.	ID=LDENT00211780:5;Parent=LDENT00211780;
scaffold537_size662732	maker	exon	119245	119343	.	+	.	ID=LDENT00211780:6;Parent=LDENT00211780;
scaffold537_size662732	maker	exon	119522	119565	.	+	.	ID=LDENT00211780:7;Parent=LDENT00211780;
scaffold537_size662732	maker	exon	120003	120165	.	+	.	ID=LDENT00211780:8;Parent=LDENT00211780;
scaffold537_size662732	maker	exon	120516	120685	.	+	.	ID=LDENT00211780:9;Parent=LDENT00211780;
scaffold537_size662732	maker	exon	121184	121282	.	+	.	ID=LDENT00211780:10;Parent=LDENT00211780;
scaffold537_size662732	maker	exon	121496	121638	.	+	.	ID=LDENT00211780:11;Parent=LDENT00211780;
scaffold537_size662732	maker	exon	121799	121951	.	+	.	ID=LDENT00211780:12;Parent=LDENT00211780;
scaffold537_size662732	maker	exon	122092	122106	.	+	.	ID=LDENT00211780:13;Parent=LDENT00211780;
scaffold537_size662732	maker	CDS	113188	113277	.	+	0	ID=LDENT00211780:cds;Parent=LDENT00211780;
scaffold537_size662732	maker	CDS	116210	116363	.	+	0	ID=LDENT00211780:cds;Parent=LDENT00211780;
scaffold537_size662732	maker	CDS	116540	116650	.	+	2	ID=LDENT00211780:cds;Parent=LDENT00211780;
scaffold537_size662732	maker	CDS	118033	118206	.	+	2	ID=LDENT00211780:cds;Parent=LDENT00211780;
scaffold537_size662732	maker	CDS	118661	118787	.	+	2	ID=LDENT00211780:cds;Parent=LDENT00211780;
scaffold537_size662732	maker	CDS	119245	119343	.	+	1	ID=LDENT00211780:cds;Parent=LDENT00211780;
scaffold537_size662732	maker	CDS	119522	119565	.	+	1	ID=LDENT00211780:cds;Parent=LDENT00211780;
scaffold537_size662732	maker	CDS	120003	120165	.	+	2	ID=LDENT00211780:cds;Parent=LDENT00211780;
scaffold537_size662732	maker	CDS	120516	120685	.	+	1	ID=LDENT00211780:cds;Parent=LDENT00211780;
scaffold537_size662732	maker	CDS	121184	121282	.	+	2	ID=LDENT00211780:cds;Parent=LDENT00211780;
scaffold537_size662732	maker	CDS	121496	121638	.	+	2	ID=LDENT00211780:cds;Parent=LDENT00211780;
scaffold537_size662732	maker	CDS	121799	121951	.	+	0	ID=LDENT00211780:cds;Parent=LDENT00211780;
scaffold537_size662732	maker	CDS	122092	122106	.	+	0	ID=LDENT00211780:cds;Parent=LDENT00211780;
scaffold537_size662732	maker	gene	123098	131666	.	+	.	ID=LDENG00211790;Name=LDENG00211790;Note=Similar to Fxyd6: FXYD domain-containing ion transport regulator 6 (Rattus norvegicus OX%3D10116);
scaffold537_size662732	maker	mRNA	123098	131666	.	+	.	ID=LDENT00211790;Parent=LDENG00211790;Name=LDENT00211790;Note=Similar to Fxyd6: FXYD domain-containing ion transport regulator 6 (Rattus norvegicus OX%3D10116);
scaffold537_size662732	maker	exon	123098	123102	.	+	.	ID=LDENT00211790:1;Parent=LDENT00211790;
scaffold537_size662732	maker	exon	123398	123420	.	+	.	ID=LDENT00211790:2;Parent=LDENT00211790;
scaffold537_size662732	maker	exon	128377	128430	.	+	.	ID=LDENT00211790:3;Parent=LDENT00211790;
scaffold537_size662732	maker	exon	129000	129023	.	+	.	ID=LDENT00211790:4;Parent=LDENT00211790;
scaffold537_size662732	maker	exon	129365	129400	.	+	.	ID=LDENT00211790:5;Parent=LDENT00211790;
scaffold537_size662732	maker	exon	129550	129624	.	+	.	ID=LDENT00211790:6;Parent=LDENT00211790;
scaffold537_size662732	maker	exon	129754	129790	.	+	.	ID=LDENT00211790:7;Parent=LDENT00211790;
scaffold537_size662732	maker	exon	129898	129947	.	+	.	ID=LDENT00211790:8;Parent=LDENT00211790;
scaffold537_size662732	maker	exon	131629	131666	.	+	.	ID=LDENT00211790:9;Parent=LDENT00211790;
scaffold537_size662732	maker	CDS	123098	123102	.	+	0	ID=LDENT00211790:cds;Parent=LDENT00211790;
scaffold537_size662732	maker	CDS	123398	123420	.	+	1	ID=LDENT00211790:cds;Parent=LDENT00211790;
scaffold537_size662732	maker	CDS	128377	128430	.	+	2	ID=LDENT00211790:cds;Parent=LDENT00211790;
scaffold537_size662732	maker	CDS	129000	129023	.	+	2	ID=LDENT00211790:cds;Parent=LDENT00211790;
scaffold537_size662732	maker	CDS	129365	129400	.	+	2	ID=LDENT00211790:cds;Parent=LDENT00211790;
scaffold537_size662732	maker	CDS	129550	129624	.	+	2	ID=LDENT00211790:cds;Parent=LDENT00211790;
scaffold537_size662732	maker	CDS	129754	129790	.	+	2	ID=LDENT00211790:cds;Parent=LDENT00211790;
scaffold537_size662732	maker	CDS	129898	129947	.	+	1	ID=LDENT00211790:cds;Parent=LDENT00211790;
scaffold537_size662732	maker	CDS	131629	131666	.	+	2	ID=LDENT00211790:cds;Parent=LDENT00211790;
scaffold537_size662732	maker	gene	149958	238338	.	+	.	ID=LDENG00211800;Name=LDENG00211800;Note=Similar to DSCAML1: Down syndrome cell adhesion molecule-like protein 1 (Homo sapiens OX%3D9606);
scaffold537_size662732	maker	mRNA	149958	238338	.	+	.	ID=LDENT00211800;Parent=LDENG00211800;Name=LDENT00211800;Note=Similar to DSCAML1: Down syndrome cell adhesion molecule-like protein 1 (Homo sapiens OX%3D9606);
scaffold537_size662732	maker	exon	149958	150000	.	+	.	ID=LDENT00211800:1;Parent=LDENT00211800;
scaffold537_size662732	maker	exon	159031	159351	.	+	.	ID=LDENT00211800:2;Parent=LDENT00211800;
scaffold537_size662732	maker	exon	166997	167143	.	+	.	ID=LDENT00211800:3;Parent=LDENT00211800;
scaffold537_size662732	maker	exon	207884	208030	.	+	.	ID=LDENT00211800:4;Parent=LDENT00211800;
scaffold537_size662732	maker	exon	208231	208509	.	+	.	ID=LDENT00211800:5;Parent=LDENT00211800;
scaffold537_size662732	maker	exon	210481	210756	.	+	.	ID=LDENT00211800:6;Parent=LDENT00211800;
scaffold537_size662732	maker	exon	211734	212033	.	+	.	ID=LDENT00211800:7;Parent=LDENT00211800;
scaffold537_size662732	maker	exon	214205	214347	.	+	.	ID=LDENT00211800:8;Parent=LDENT00211800;
scaffold537_size662732	maker	exon	214459	214588	.	+	.	ID=LDENT00211800:9;Parent=LDENT00211800;
scaffold537_size662732	maker	exon	216325	216603	.	+	.	ID=LDENT00211800:10;Parent=LDENT00211800;
scaffold537_size662732	maker	exon	216875	217003	.	+	.	ID=LDENT00211800:11;Parent=LDENT00211800;
scaffold537_size662732	maker	exon	217180	217359	.	+	.	ID=LDENT00211800:12;Parent=LDENT00211800;
scaffold537_size662732	maker	exon	218619	218666	.	+	.	ID=LDENT00211800:13;Parent=LDENT00211800;
scaffold537_size662732	maker	exon	218761	218891	.	+	.	ID=LDENT00211800:14;Parent=LDENT00211800;
scaffold537_size662732	maker	exon	219037	219133	.	+	.	ID=LDENT00211800:15;Parent=LDENT00211800;
scaffold537_size662732	maker	exon	219264	219392	.	+	.	ID=LDENT00211800:16;Parent=LDENT00211800;
scaffold537_size662732	maker	exon	219560	219727	.	+	.	ID=LDENT00211800:17;Parent=LDENT00211800;
scaffold537_size662732	maker	exon	219944	220014	.	+	.	ID=LDENT00211800:18;Parent=LDENT00211800;
scaffold537_size662732	maker	exon	220244	220484	.	+	.	ID=LDENT00211800:19;Parent=LDENT00211800;
scaffold537_size662732	maker	exon	223444	223590	.	+	.	ID=LDENT00211800:20;Parent=LDENT00211800;
scaffold537_size662732	maker	exon	223782	223937	.	+	.	ID=LDENT00211800:21;Parent=LDENT00211800;
scaffold537_size662732	maker	exon	226483	226582	.	+	.	ID=LDENT00211800:22;Parent=LDENT00211800;
scaffold537_size662732	maker	exon	226671	226689	.	+	.	ID=LDENT00211800:23;Parent=LDENT00211800;
scaffold537_size662732	maker	exon	229877	230030	.	+	.	ID=LDENT00211800:24;Parent=LDENT00211800;
scaffold537_size662732	maker	exon	231209	231326	.	+	.	ID=LDENT00211800:25;Parent=LDENT00211800;
scaffold537_size662732	maker	exon	231959	232122	.	+	.	ID=LDENT00211800:26;Parent=LDENT00211800;
scaffold537_size662732	maker	exon	232335	232433	.	+	.	ID=LDENT00211800:27;Parent=LDENT00211800;
scaffold537_size662732	maker	exon	234169	234357	.	+	.	ID=LDENT00211800:28;Parent=LDENT00211800;
scaffold537_size662732	maker	exon	234773	234901	.	+	.	ID=LDENT00211800:29;Parent=LDENT00211800;
scaffold537_size662732	maker	exon	235047	235205	.	+	.	ID=LDENT00211800:30;Parent=LDENT00211800;
scaffold537_size662732	maker	exon	235311	235466	.	+	.	ID=LDENT00211800:31;Parent=LDENT00211800;
scaffold537_size662732	maker	exon	235644	235674	.	+	.	ID=LDENT00211800:32;Parent=LDENT00211800;
scaffold537_size662732	maker	exon	235833	235951	.	+	.	ID=LDENT00211800:33;Parent=LDENT00211800;
scaffold537_size662732	maker	exon	236484	236636	.	+	.	ID=LDENT00211800:34;Parent=LDENT00211800;
scaffold537_size662732	maker	exon	236944	237138	.	+	.	ID=LDENT00211800:35;Parent=LDENT00211800;
scaffold537_size662732	maker	exon	237286	237594	.	+	.	ID=LDENT00211800:36;Parent=LDENT00211800;
scaffold537_size662732	maker	exon	237758	238338	.	+	.	ID=LDENT00211800:37;Parent=LDENT00211800;
scaffold537_size662732	maker	CDS	149958	150000	.	+	0	ID=LDENT00211800:cds;Parent=LDENT00211800;
scaffold537_size662732	maker	CDS	159031	159351	.	+	2	ID=LDENT00211800:cds;Parent=LDENT00211800;
scaffold537_size662732	maker	CDS	166997	167143	.	+	2	ID=LDENT00211800:cds;Parent=LDENT00211800;
scaffold537_size662732	maker	CDS	207884	208030	.	+	2	ID=LDENT00211800:cds;Parent=LDENT00211800;
scaffold537_size662732	maker	CDS	208231	208509	.	+	2	ID=LDENT00211800:cds;Parent=LDENT00211800;
scaffold537_size662732	maker	CDS	210481	210756	.	+	2	ID=LDENT00211800:cds;Parent=LDENT00211800;
scaffold537_size662732	maker	CDS	211734	212033	.	+	2	ID=LDENT00211800:cds;Parent=LDENT00211800;
scaffold537_size662732	maker	CDS	214205	214347	.	+	2	ID=LDENT00211800:cds;Parent=LDENT00211800;
scaffold537_size662732	maker	CDS	214459	214588	.	+	0	ID=LDENT00211800:cds;Parent=LDENT00211800;
scaffold537_size662732	maker	CDS	216325	216603	.	+	2	ID=LDENT00211800:cds;Parent=LDENT00211800;
scaffold537_size662732	maker	CDS	216875	217003	.	+	2	ID=LDENT00211800:cds;Parent=LDENT00211800;
scaffold537_size662732	maker	CDS	217180	217359	.	+	2	ID=LDENT00211800:cds;Parent=LDENT00211800;
scaffold537_size662732	maker	CDS	218619	218666	.	+	2	ID=LDENT00211800:cds;Parent=LDENT00211800;
scaffold537_size662732	maker	CDS	218761	218891	.	+	2	ID=LDENT00211800:cds;Parent=LDENT00211800;
scaffold537_size662732	maker	CDS	219037	219133	.	+	0	ID=LDENT00211800:cds;Parent=LDENT00211800;
scaffold537_size662732	maker	CDS	219264	219392	.	+	2	ID=LDENT00211800:cds;Parent=LDENT00211800;
scaffold537_size662732	maker	CDS	219560	219727	.	+	2	ID=LDENT00211800:cds;Parent=LDENT00211800;
scaffold537_size662732	maker	CDS	219944	220014	.	+	2	ID=LDENT00211800:cds;Parent=LDENT00211800;
scaffold537_size662732	maker	CDS	220244	220484	.	+	0	ID=LDENT00211800:cds;Parent=LDENT00211800;
scaffold537_size662732	maker	CDS	223444	223590	.	+	2	ID=LDENT00211800:cds;Parent=LDENT00211800;
scaffold537_size662732	maker	CDS	223782	223937	.	+	2	ID=LDENT00211800:cds;Parent=LDENT00211800;
scaffold537_size662732	maker	CDS	226483	226582	.	+	2	ID=LDENT00211800:cds;Parent=LDENT00211800;
scaffold537_size662732	maker	CDS	226671	226689	.	+	1	ID=LDENT00211800:cds;Parent=LDENT00211800;
scaffold537_size662732	maker	CDS	229877	230030	.	+	0	ID=LDENT00211800:cds;Parent=LDENT00211800;
scaffold537_size662732	maker	CDS	231209	231326	.	+	2	ID=LDENT00211800:cds;Parent=LDENT00211800;
scaffold537_size662732	maker	CDS	231959	232122	.	+	1	ID=LDENT00211800:cds;Parent=LDENT00211800;
scaffold537_size662732	maker	CDS	232335	232433	.	+	2	ID=LDENT00211800:cds;Parent=LDENT00211800;
scaffold537_size662732	maker	CDS	234169	234357	.	+	2	ID=LDENT00211800:cds;Parent=LDENT00211800;
scaffold537_size662732	maker	CDS	234773	234901	.	+	2	ID=LDENT00211800:cds;Parent=LDENT00211800;
scaffold537_size662732	maker	CDS	235047	235205	.	+	2	ID=LDENT00211800:cds;Parent=LDENT00211800;
scaffold537_size662732	maker	CDS	235311	235466	.	+	2	ID=LDENT00211800:cds;Parent=LDENT00211800;
scaffold537_size662732	maker	CDS	235644	235674	.	+	2	ID=LDENT00211800:cds;Parent=LDENT00211800;
scaffold537_size662732	maker	CDS	235833	235951	.	+	1	ID=LDENT00211800:cds;Parent=LDENT00211800;
scaffold537_size662732	maker	CDS	236484	236636	.	+	2	ID=LDENT00211800:cds;Parent=LDENT00211800;
scaffold537_size662732	maker	CDS	236944	237138	.	+	2	ID=LDENT00211800:cds;Parent=LDENT00211800;
scaffold537_size662732	maker	CDS	237286	237594	.	+	2	ID=LDENT00211800:cds;Parent=LDENT00211800;
scaffold537_size662732	maker	CDS	237758	238338	.	+	2	ID=LDENT00211800:cds;Parent=LDENT00211800;
scaffold537_size662732	maker	gene	260927	261927	.	+	.	ID=LDENG00211830;Name=LDENG00211830;Note=Similar to Prlhr: Prolactin-releasing peptide receptor (Rattus norvegicus OX%3D10116);
scaffold537_size662732	maker	mRNA	260927	261927	.	+	.	ID=LDENT00211830;Parent=LDENG00211830;Name=LDENT00211830;Note=Similar to Prlhr: Prolactin-releasing peptide receptor (Rattus norvegicus OX%3D10116);
scaffold537_size662732	maker	exon	260927	261389	.	+	.	ID=LDENT00211830:1;Parent=LDENT00211830;
scaffold537_size662732	maker	exon	261521	261927	.	+	.	ID=LDENT00211830:2;Parent=LDENT00211830;
scaffold537_size662732	maker	CDS	260927	261389	.	+	0	ID=LDENT00211830:cds;Parent=LDENT00211830;
scaffold537_size662732	maker	CDS	261521	261927	.	+	2	ID=LDENT00211830:cds;Parent=LDENT00211830;
scaffold537_size662732	maker	gene	340285	341889	.	+	.	ID=LDENG00211890;Name=LDENG00211890;Note=Similar to FKRP: Fukutin-related protein (Homo sapiens OX%3D9606);
scaffold537_size662732	maker	mRNA	340285	341889	.	+	.	ID=LDENT00211890;Parent=LDENG00211890;Name=LDENT00211890;Note=Similar to FKRP: Fukutin-related protein (Homo sapiens OX%3D9606);
scaffold537_size662732	maker	exon	340285	341889	.	+	.	ID=LDENT00211890:1;Parent=LDENT00211890;
scaffold537_size662732	maker	CDS	340285	341889	.	+	0	ID=LDENT00211890:cds;Parent=LDENT00211890;
scaffold537_size662732	maker	gene	394337	397373	.	+	.	ID=LDENG00211920;Name=LDENG00211920;Note=Similar to tmem160: Transmembrane protein 160 (Danio rerio OX%3D7955);
scaffold537_size662732	maker	mRNA	394337	397373	.	+	.	ID=LDENT00211920;Parent=LDENG00211920;Name=LDENT00211920;Note=Similar to tmem160: Transmembrane protein 160 (Danio rerio OX%3D7955);
scaffold537_size662732	maker	exon	394337	394558	.	+	.	ID=LDENT00211920:1;Parent=LDENT00211920;
scaffold537_size662732	maker	exon	394875	394899	.	+	.	ID=LDENT00211920:2;Parent=LDENT00211920;
scaffold537_size662732	maker	exon	396182	396274	.	+	.	ID=LDENT00211920:3;Parent=LDENT00211920;
scaffold537_size662732	maker	exon	397042	397373	.	+	.	ID=LDENT00211920:4;Parent=LDENT00211920;
scaffold537_size662732	maker	CDS	394337	394558	.	+	0	ID=LDENT00211920:cds;Parent=LDENT00211920;
scaffold537_size662732	maker	CDS	394875	394899	.	+	0	ID=LDENT00211920:cds;Parent=LDENT00211920;
scaffold537_size662732	maker	CDS	396182	396274	.	+	2	ID=LDENT00211920:cds;Parent=LDENT00211920;
scaffold537_size662732	maker	CDS	397042	397373	.	+	2	ID=LDENT00211920:cds;Parent=LDENT00211920;
scaffold537_size662732	maker	gene	529529	533232	.	+	.	ID=LDENG00211960;Name=LDENG00211960;Note=Similar to Ap2s1: AP-2 complex subunit sigma (Rattus norvegicus OX%3D10116);
scaffold537_size662732	maker	mRNA	529529	533232	.	+	.	ID=LDENT00211960;Parent=LDENG00211960;Name=LDENT00211960;Note=Similar to Ap2s1: AP-2 complex subunit sigma (Rattus norvegicus OX%3D10116);
scaffold537_size662732	maker	exon	529529	529531	.	+	.	ID=LDENT00211960:1;Parent=LDENT00211960;
scaffold537_size662732	maker	exon	529882	530031	.	+	.	ID=LDENT00211960:2;Parent=LDENT00211960;
scaffold537_size662732	maker	exon	530851	530964	.	+	.	ID=LDENT00211960:3;Parent=LDENT00211960;
scaffold537_size662732	maker	exon	532358	532417	.	+	.	ID=LDENT00211960:4;Parent=LDENT00211960;
scaffold537_size662732	maker	exon	533131	533232	.	+	.	ID=LDENT00211960:5;Parent=LDENT00211960;
scaffold537_size662732	maker	CDS	529529	529531	.	+	0	ID=LDENT00211960:cds;Parent=LDENT00211960;
scaffold537_size662732	maker	CDS	529882	530031	.	+	0	ID=LDENT00211960:cds;Parent=LDENT00211960;
scaffold537_size662732	maker	CDS	530851	530964	.	+	0	ID=LDENT00211960:cds;Parent=LDENT00211960;
scaffold537_size662732	maker	CDS	532358	532417	.	+	0	ID=LDENT00211960:cds;Parent=LDENT00211960;
scaffold537_size662732	maker	CDS	533131	533232	.	+	0	ID=LDENT00211960:cds;Parent=LDENT00211960;
scaffold537_size662732	maker	gene	606087	610312	.	+	.	ID=LDENG00212000;Name=LDENG00212000;Note=Similar to Ppm1a: Protein phosphatase 1A (Rattus norvegicus OX%3D10116);
scaffold537_size662732	maker	mRNA	606087	610312	.	+	.	ID=LDENT00212000;Parent=LDENG00212000;Name=LDENT00212000;Note=Similar to Ppm1a: Protein phosphatase 1A (Rattus norvegicus OX%3D10116);
scaffold537_size662732	maker	exon	606087	606228	.	+	.	ID=LDENT00212000:1;Parent=LDENT00212000;
scaffold537_size662732	maker	exon	607077	607642	.	+	.	ID=LDENT00212000:2;Parent=LDENT00212000;
scaffold537_size662732	maker	exon	609450	609567	.	+	.	ID=LDENT00212000:3;Parent=LDENT00212000;
scaffold537_size662732	maker	exon	609677	609791	.	+	.	ID=LDENT00212000:4;Parent=LDENT00212000;
scaffold537_size662732	maker	exon	609900	609963	.	+	.	ID=LDENT00212000:5;Parent=LDENT00212000;
scaffold537_size662732	maker	exon	610280	610312	.	+	.	ID=LDENT00212000:6;Parent=LDENT00212000;
scaffold537_size662732	maker	CDS	606087	606228	.	+	0	ID=LDENT00212000:cds;Parent=LDENT00212000;
scaffold537_size662732	maker	CDS	607077	607642	.	+	2	ID=LDENT00212000:cds;Parent=LDENT00212000;
scaffold537_size662732	maker	CDS	609450	609567	.	+	0	ID=LDENT00212000:cds;Parent=LDENT00212000;
scaffold537_size662732	maker	CDS	609677	609791	.	+	2	ID=LDENT00212000:cds;Parent=LDENT00212000;
scaffold537_size662732	maker	CDS	609900	609963	.	+	1	ID=LDENT00212000:cds;Parent=LDENT00212000;
scaffold537_size662732	maker	CDS	610280	610312	.	+	0	ID=LDENT00212000:cds;Parent=LDENT00212000;
scaffold537_size662732	maker	gene	613148	617234	.	+	.	ID=LDENG00212010;Name=LDENG00212010;Note=Similar to SLC3A2: 4F2 cell-surface antigen heavy chain (Oryctolagus cuniculus OX%3D9986);
scaffold537_size662732	maker	mRNA	613148	617234	.	+	.	ID=LDENT00212010;Parent=LDENG00212010;Name=LDENT00212010;Note=Similar to SLC3A2: 4F2 cell-surface antigen heavy chain (Oryctolagus cuniculus OX%3D9986);
scaffold537_size662732	maker	exon	613148	613192	.	+	.	ID=LDENT00212010:1;Parent=LDENT00212010;
scaffold537_size662732	maker	exon	613325	613778	.	+	.	ID=LDENT00212010:2;Parent=LDENT00212010;
scaffold537_size662732	maker	exon	615274	615438	.	+	.	ID=LDENT00212010:3;Parent=LDENT00212010;
scaffold537_size662732	maker	exon	615532	615623	.	+	.	ID=LDENT00212010:4;Parent=LDENT00212010;
scaffold537_size662732	maker	exon	615716	615793	.	+	.	ID=LDENT00212010:5;Parent=LDENT00212010;
scaffold537_size662732	maker	exon	615886	615941	.	+	.	ID=LDENT00212010:6;Parent=LDENT00212010;
scaffold537_size662732	maker	exon	616024	616216	.	+	.	ID=LDENT00212010:7;Parent=LDENT00212010;
scaffold537_size662732	maker	exon	616498	616605	.	+	.	ID=LDENT00212010:8;Parent=LDENT00212010;
scaffold537_size662732	maker	exon	616851	617234	.	+	.	ID=LDENT00212010:9;Parent=LDENT00212010;
scaffold537_size662732	maker	CDS	613148	613192	.	+	0	ID=LDENT00212010:cds;Parent=LDENT00212010;
scaffold537_size662732	maker	CDS	613325	613778	.	+	0	ID=LDENT00212010:cds;Parent=LDENT00212010;
scaffold537_size662732	maker	CDS	615274	615438	.	+	2	ID=LDENT00212010:cds;Parent=LDENT00212010;
scaffold537_size662732	maker	CDS	615532	615623	.	+	2	ID=LDENT00212010:cds;Parent=LDENT00212010;
scaffold537_size662732	maker	CDS	615716	615793	.	+	0	ID=LDENT00212010:cds;Parent=LDENT00212010;
scaffold537_size662732	maker	CDS	615886	615941	.	+	0	ID=LDENT00212010:cds;Parent=LDENT00212010;
scaffold537_size662732	maker	CDS	616024	616216	.	+	1	ID=LDENT00212010:cds;Parent=LDENT00212010;
scaffold537_size662732	maker	CDS	616498	616605	.	+	0	ID=LDENT00212010:cds;Parent=LDENT00212010;
scaffold537_size662732	maker	CDS	616851	617234	.	+	0	ID=LDENT00212010:cds;Parent=LDENT00212010;
scaffold537_size662732	maker	gene	68399	73303	.	-	.	ID=LDENG00211730;Name=LDENG00211730;Note=Similar to Cep57: Centrosomal protein of 57 kDa (Mus musculus OX%3D10090);
scaffold537_size662732	maker	mRNA	68399	73303	.	-	.	ID=LDENT00211730;Parent=LDENG00211730;Name=LDENT00211730;Note=Similar to Cep57: Centrosomal protein of 57 kDa (Mus musculus OX%3D10090);
scaffold537_size662732	maker	exon	68399	69246	.	-	.	ID=LDENT00211730:1;Parent=LDENT00211730;
scaffold537_size662732	maker	exon	69346	69490	.	-	.	ID=LDENT00211730:2;Parent=LDENT00211730;
scaffold537_size662732	maker	exon	69638	69867	.	-	.	ID=LDENT00211730:3;Parent=LDENT00211730;
scaffold537_size662732	maker	exon	69982	70062	.	-	.	ID=LDENT00211730:4;Parent=LDENT00211730;
scaffold537_size662732	maker	exon	70685	70780	.	-	.	ID=LDENT00211730:5;Parent=LDENT00211730;
scaffold537_size662732	maker	exon	70970	71047	.	-	.	ID=LDENT00211730:6;Parent=LDENT00211730;
scaffold537_size662732	maker	exon	71299	71415	.	-	.	ID=LDENT00211730:7;Parent=LDENT00211730;
scaffold537_size662732	maker	exon	71533	71654	.	-	.	ID=LDENT00211730:8;Parent=LDENT00211730;
scaffold537_size662732	maker	exon	71810	72013	.	-	.	ID=LDENT00211730:9;Parent=LDENT00211730;
scaffold537_size662732	maker	exon	72386	72572	.	-	.	ID=LDENT00211730:10;Parent=LDENT00211730;
scaffold537_size662732	maker	exon	73008	73303	.	-	.	ID=LDENT00211730:11;Parent=LDENT00211730;
scaffold537_size662732	maker	five_prime_UTR	73056	73303	.	-	.	ID=LDENT00211730:five_prime_utr;Parent=LDENT00211730;
scaffold537_size662732	maker	CDS	73008	73055	.	-	0	ID=LDENT00211730:cds;Parent=LDENT00211730;
scaffold537_size662732	maker	CDS	72386	72572	.	-	0	ID=LDENT00211730:cds;Parent=LDENT00211730;
scaffold537_size662732	maker	CDS	71810	72013	.	-	2	ID=LDENT00211730:cds;Parent=LDENT00211730;
scaffold537_size662732	maker	CDS	71533	71654	.	-	2	ID=LDENT00211730:cds;Parent=LDENT00211730;
scaffold537_size662732	maker	CDS	71299	71415	.	-	0	ID=LDENT00211730:cds;Parent=LDENT00211730;
scaffold537_size662732	maker	CDS	70970	71047	.	-	0	ID=LDENT00211730:cds;Parent=LDENT00211730;
scaffold537_size662732	maker	CDS	70685	70780	.	-	0	ID=LDENT00211730:cds;Parent=LDENT00211730;
scaffold537_size662732	maker	CDS	69982	70062	.	-	0	ID=LDENT00211730:cds;Parent=LDENT00211730;
scaffold537_size662732	maker	CDS	69638	69867	.	-	0	ID=LDENT00211730:cds;Parent=LDENT00211730;
scaffold537_size662732	maker	CDS	69346	69490	.	-	1	ID=LDENT00211730:cds;Parent=LDENT00211730;
scaffold537_size662732	maker	CDS	69064	69246	.	-	0	ID=LDENT00211730:cds;Parent=LDENT00211730;
scaffold537_size662732	maker	three_prime_UTR	68399	69063	.	-	.	ID=LDENT00211730:three_prime_utr;Parent=LDENT00211730;
scaffold537_size662732	maker	gene	80596	91102	.	-	.	ID=LDENG00211750;Name=LDENG00211750;Note=Similar to Tmprss4: Transmembrane protease serine 4 (Mus musculus OX%3D10090);
scaffold537_size662732	maker	mRNA	80596	91102	.	-	.	ID=LDENT00211750;Parent=LDENG00211750;Name=LDENT00211750;Note=Similar to Tmprss4: Transmembrane protease serine 4 (Mus musculus OX%3D10090);
scaffold537_size662732	maker	exon	80596	81946	.	-	.	ID=LDENT00211750:1;Parent=LDENT00211750;
scaffold537_size662732	maker	exon	82143	82295	.	-	.	ID=LDENT00211750:2;Parent=LDENT00211750;
scaffold537_size662732	maker	exon	82394	82536	.	-	.	ID=LDENT00211750:3;Parent=LDENT00211750;
scaffold537_size662732	maker	exon	82638	82733	.	-	.	ID=LDENT00211750:4;Parent=LDENT00211750;
scaffold537_size662732	maker	exon	83086	83252	.	-	.	ID=LDENT00211750:5;Parent=LDENT00211750;
scaffold537_size662732	maker	exon	83358	83520	.	-	.	ID=LDENT00211750:6;Parent=LDENT00211750;
scaffold537_size662732	maker	exon	83927	83970	.	-	.	ID=LDENT00211750:7;Parent=LDENT00211750;
scaffold537_size662732	maker	exon	85218	85337	.	-	.	ID=LDENT00211750:8;Parent=LDENT00211750;
scaffold537_size662732	maker	exon	85527	85653	.	-	.	ID=LDENT00211750:9;Parent=LDENT00211750;
scaffold537_size662732	maker	exon	85758	85910	.	-	.	ID=LDENT00211750:10;Parent=LDENT00211750;
scaffold537_size662732	maker	exon	86149	86292	.	-	.	ID=LDENT00211750:11;Parent=LDENT00211750;
scaffold537_size662732	maker	exon	86509	86563	.	-	.	ID=LDENT00211750:12;Parent=LDENT00211750;
scaffold537_size662732	maker	exon	91097	91102	.	-	.	ID=LDENT00211750:13;Parent=LDENT00211750;
scaffold537_size662732	maker	CDS	91097	91102	.	-	0	ID=LDENT00211750:cds;Parent=LDENT00211750;
scaffold537_size662732	maker	CDS	86509	86563	.	-	0	ID=LDENT00211750:cds;Parent=LDENT00211750;
scaffold537_size662732	maker	CDS	86149	86292	.	-	2	ID=LDENT00211750:cds;Parent=LDENT00211750;
scaffold537_size662732	maker	CDS	85758	85910	.	-	2	ID=LDENT00211750:cds;Parent=LDENT00211750;
scaffold537_size662732	maker	CDS	85527	85653	.	-	2	ID=LDENT00211750:cds;Parent=LDENT00211750;
scaffold537_size662732	maker	CDS	85218	85337	.	-	1	ID=LDENT00211750:cds;Parent=LDENT00211750;
scaffold537_size662732	maker	CDS	83927	83970	.	-	1	ID=LDENT00211750:cds;Parent=LDENT00211750;
scaffold537_size662732	maker	CDS	83358	83520	.	-	2	ID=LDENT00211750:cds;Parent=LDENT00211750;
scaffold537_size662732	maker	CDS	83086	83252	.	-	1	ID=LDENT00211750:cds;Parent=LDENT00211750;
scaffold537_size662732	maker	CDS	82638	82733	.	-	2	ID=LDENT00211750:cds;Parent=LDENT00211750;
scaffold537_size662732	maker	CDS	82394	82536	.	-	2	ID=LDENT00211750:cds;Parent=LDENT00211750;
scaffold537_size662732	maker	CDS	82143	82295	.	-	0	ID=LDENT00211750:cds;Parent=LDENT00211750;
scaffold537_size662732	maker	CDS	81935	81946	.	-	0	ID=LDENT00211750:cds;Parent=LDENT00211750;
scaffold537_size662732	maker	three_prime_UTR	80596	81934	.	-	.	ID=LDENT00211750:three_prime_utr;Parent=LDENT00211750;
scaffold537_size662732	maker	gene	92321	94468	.	-	.	ID=LDENG00211760;Name=LDENG00211760;Note=Protein of unknown function;
scaffold537_size662732	maker	mRNA	92321	94468	.	-	.	ID=LDENT00211760;Parent=LDENG00211760;Name=LDENT00211760;Note=Protein of unknown function;
scaffold537_size662732	maker	exon	92321	92401	.	-	.	ID=LDENT00211760:1;Parent=LDENT00211760;
scaffold537_size662732	maker	exon	94161	94260	.	-	.	ID=LDENT00211760:2;Parent=LDENT00211760;
scaffold537_size662732	maker	exon	94413	94468	.	-	.	ID=LDENT00211760:3;Parent=LDENT00211760;
scaffold537_size662732	maker	CDS	94413	94468	.	-	0	ID=LDENT00211760:cds;Parent=LDENT00211760;
scaffold537_size662732	maker	CDS	94161	94260	.	-	1	ID=LDENT00211760:cds;Parent=LDENT00211760;
scaffold537_size662732	maker	CDS	92321	92401	.	-	0	ID=LDENT00211760:cds;Parent=LDENT00211760;
scaffold537_size662732	maker	gene	104582	108926	.	-	.	ID=LDENG00211770;Name=LDENG00211770;Note=Similar to Il10ra: Interleukin-10 receptor subunit alpha (Mus musculus OX%3D10090);
scaffold537_size662732	maker	mRNA	104582	108926	.	-	.	ID=LDENT00211770;Parent=LDENG00211770;Name=LDENT00211770;Note=Similar to Il10ra: Interleukin-10 receptor subunit alpha (Mus musculus OX%3D10090);
scaffold537_size662732	maker	exon	104582	106196	.	-	.	ID=LDENT00211770:1;Parent=LDENT00211770;
scaffold537_size662732	maker	exon	106423	106541	.	-	.	ID=LDENT00211770:2;Parent=LDENT00211770;
scaffold537_size662732	maker	exon	106659	106827	.	-	.	ID=LDENT00211770:3;Parent=LDENT00211770;
scaffold537_size662732	maker	exon	107155	107300	.	-	.	ID=LDENT00211770:4;Parent=LDENT00211770;
scaffold537_size662732	maker	exon	107473	107645	.	-	.	ID=LDENT00211770:5;Parent=LDENT00211770;
scaffold537_size662732	maker	exon	107925	108045	.	-	.	ID=LDENT00211770:6;Parent=LDENT00211770;
scaffold537_size662732	maker	exon	108687	108926	.	-	.	ID=LDENT00211770:7;Parent=LDENT00211770;
scaffold537_size662732	maker	five_prime_UTR	108778	108926	.	-	.	ID=LDENT00211770:five_prime_utr;Parent=LDENT00211770;
scaffold537_size662732	maker	CDS	108687	108777	.	-	0	ID=LDENT00211770:cds;Parent=LDENT00211770;
scaffold537_size662732	maker	CDS	107925	108045	.	-	2	ID=LDENT00211770:cds;Parent=LDENT00211770;
scaffold537_size662732	maker	CDS	107473	107645	.	-	1	ID=LDENT00211770:cds;Parent=LDENT00211770;
scaffold537_size662732	maker	CDS	107155	107300	.	-	2	ID=LDENT00211770:cds;Parent=LDENT00211770;
scaffold537_size662732	maker	CDS	106659	106827	.	-	0	ID=LDENT00211770:cds;Parent=LDENT00211770;
scaffold537_size662732	maker	CDS	106423	106541	.	-	2	ID=LDENT00211770:cds;Parent=LDENT00211770;
scaffold537_size662732	maker	CDS	105273	106196	.	-	0	ID=LDENT00211770:cds;Parent=LDENT00211770;
scaffold537_size662732	maker	three_prime_UTR	104582	105272	.	-	.	ID=LDENT00211770:three_prime_utr;Parent=LDENT00211770;
scaffold537_size662732	maker	gene	176147	177220	.	-	.	ID=LDENG00211810;Name=LDENG00211810;Note=Protein of unknown function;
scaffold537_size662732	maker	mRNA	176147	177220	1074	-	.	ID=LDENT00211810;Parent=LDENG00211810;Name=LDENT00211810;Note=Protein of unknown function;
scaffold537_size662732	maker	exon	176147	177220	.	-	.	ID=LDENT00211810:1;Parent=LDENT00211810;
scaffold537_size662732	maker	CDS	176147	177220	.	-	0	ID=LDENT00211810:cds;Parent=LDENT00211810;
scaffold537_size662732	maker	gene	238146	263772	.	-	.	ID=LDENG00211820;Name=LDENG00211820;Note=Protein of unknown function;
scaffold537_size662732	maker	mRNA	238146	263772	.	-	.	ID=LDENT00211820;Parent=LDENG00211820;Name=LDENT00211820;Note=Protein of unknown function;
scaffold537_size662732	maker	exon	238146	238278	.	-	.	ID=LDENT00211820:1;Parent=LDENT00211820;
scaffold537_size662732	maker	exon	244067	244324	.	-	.	ID=LDENT00211820:2;Parent=LDENT00211820;
scaffold537_size662732	maker	exon	246197	246239	.	-	.	ID=LDENT00211820:3;Parent=LDENT00211820;
scaffold537_size662732	maker	exon	248399	248512	.	-	.	ID=LDENT00211820:4;Parent=LDENT00211820;
scaffold537_size662732	maker	exon	249514	249692	.	-	.	ID=LDENT00211820:5;Parent=LDENT00211820;
scaffold537_size662732	maker	exon	262950	263772	.	-	.	ID=LDENT00211820:6;Parent=LDENT00211820;
scaffold537_size662732	maker	five_prime_UTR	262950	263772	.	-	.	ID=LDENT00211820:five_prime_utr;Parent=LDENT00211820;
scaffold537_size662732	maker	five_prime_UTR	249568	249692	.	-	.	ID=LDENT00211820:five_prime_utr;Parent=LDENT00211820;
scaffold537_size662732	maker	CDS	249514	249567	.	-	0	ID=LDENT00211820:cds;Parent=LDENT00211820;
scaffold537_size662732	maker	CDS	248399	248512	.	-	0	ID=LDENT00211820:cds;Parent=LDENT00211820;
scaffold537_size662732	maker	CDS	246197	246239	.	-	0	ID=LDENT00211820:cds;Parent=LDENT00211820;
scaffold537_size662732	maker	CDS	244197	244324	.	-	2	ID=LDENT00211820:cds;Parent=LDENT00211820;
scaffold537_size662732	maker	three_prime_UTR	244067	244196	.	-	.	ID=LDENT00211820:three_prime_utr;Parent=LDENT00211820;
scaffold537_size662732	maker	three_prime_UTR	238146	238278	.	-	.	ID=LDENT00211820:three_prime_utr;Parent=LDENT00211820;
scaffold537_size662732	maker	gene	270600	271658	.	-	.	ID=LDENG00211840;Name=LDENG00211840;Note=Similar to Gpr4: G-protein coupled receptor 4 (Rattus norvegicus OX%3D10116);
scaffold537_size662732	maker	mRNA	270600	271658	.	-	.	ID=LDENT00211840;Parent=LDENG00211840;Name=LDENT00211840;Note=Similar to Gpr4: G-protein coupled receptor 4 (Rattus norvegicus OX%3D10116);
scaffold537_size662732	maker	exon	270600	271658	.	-	.	ID=LDENT00211840:1;Parent=LDENT00211840;
scaffold537_size662732	maker	CDS	270600	271658	.	-	0	ID=LDENT00211840:cds;Parent=LDENT00211840;
scaffold537_size662732	maker	gene	281908	317462	.	-	.	ID=LDENG00211870;Name=LDENG00211870;Note=Similar to PRKD2: Serine/threonine-protein kinase D2 (Homo sapiens OX%3D9606);
scaffold537_size662732	maker	mRNA	281908	317462	.	-	.	ID=LDENT00211870;Parent=LDENG00211870;Name=LDENT00211870;Note=Similar to PRKD2: Serine/threonine-protein kinase D2 (Homo sapiens OX%3D9606);
scaffold537_size662732	maker	exon	281908	283599	.	-	.	ID=LDENT00211870:1;Parent=LDENT00211870;
scaffold537_size662732	maker	exon	284046	284131	.	-	.	ID=LDENT00211870:2;Parent=LDENT00211870;
scaffold537_size662732	maker	exon	284641	284908	.	-	.	ID=LDENT00211870:3;Parent=LDENT00211870;
scaffold537_size662732	maker	exon	285343	285441	.	-	.	ID=LDENT00211870:4;Parent=LDENT00211870;
scaffold537_size662732	maker	exon	285685	285846	.	-	.	ID=LDENT00211870:5;Parent=LDENT00211870;
scaffold537_size662732	maker	exon	288406	288512	.	-	.	ID=LDENT00211870:6;Parent=LDENT00211870;
scaffold537_size662732	maker	exon	288685	288757	.	-	.	ID=LDENT00211870:7;Parent=LDENT00211870;
scaffold537_size662732	maker	exon	288852	288904	.	-	.	ID=LDENT00211870:8;Parent=LDENT00211870;
scaffold537_size662732	maker	exon	288992	289310	.	-	.	ID=LDENT00211870:9;Parent=LDENT00211870;
scaffold537_size662732	maker	exon	289425	289502	.	-	.	ID=LDENT00211870:10;Parent=LDENT00211870;
scaffold537_size662732	maker	exon	290308	290419	.	-	.	ID=LDENT00211870:11;Parent=LDENT00211870;
scaffold537_size662732	maker	exon	290531	290690	.	-	.	ID=LDENT00211870:12;Parent=LDENT00211870;
scaffold537_size662732	maker	exon	291053	291124	.	-	.	ID=LDENT00211870:13;Parent=LDENT00211870;
scaffold537_size662732	maker	exon	291744	291927	.	-	.	ID=LDENT00211870:14;Parent=LDENT00211870;
scaffold537_size662732	maker	exon	292084	292283	.	-	.	ID=LDENT00211870:15;Parent=LDENT00211870;
scaffold537_size662732	maker	exon	292414	292545	.	-	.	ID=LDENT00211870:16;Parent=LDENT00211870;
scaffold537_size662732	maker	exon	294086	294224	.	-	.	ID=LDENT00211870:17;Parent=LDENT00211870;
scaffold537_size662732	maker	exon	316583	317462	.	-	.	ID=LDENT00211870:18;Parent=LDENT00211870;
scaffold537_size662732	maker	five_prime_UTR	316931	317462	.	-	.	ID=LDENT00211870:five_prime_utr;Parent=LDENT00211870;
scaffold537_size662732	maker	CDS	316583	316930	.	-	0	ID=LDENT00211870:cds;Parent=LDENT00211870;
scaffold537_size662732	maker	CDS	294086	294224	.	-	0	ID=LDENT00211870:cds;Parent=LDENT00211870;
scaffold537_size662732	maker	CDS	292414	292545	.	-	2	ID=LDENT00211870:cds;Parent=LDENT00211870;
scaffold537_size662732	maker	CDS	292084	292283	.	-	2	ID=LDENT00211870:cds;Parent=LDENT00211870;
scaffold537_size662732	maker	CDS	291744	291927	.	-	0	ID=LDENT00211870:cds;Parent=LDENT00211870;
scaffold537_size662732	maker	CDS	291053	291124	.	-	2	ID=LDENT00211870:cds;Parent=LDENT00211870;
scaffold537_size662732	maker	CDS	290531	290690	.	-	2	ID=LDENT00211870:cds;Parent=LDENT00211870;
scaffold537_size662732	maker	CDS	290308	290419	.	-	1	ID=LDENT00211870:cds;Parent=LDENT00211870;
scaffold537_size662732	maker	CDS	289425	289502	.	-	0	ID=LDENT00211870:cds;Parent=LDENT00211870;
scaffold537_size662732	maker	CDS	288992	289310	.	-	0	ID=LDENT00211870:cds;Parent=LDENT00211870;
scaffold537_size662732	maker	CDS	288852	288904	.	-	2	ID=LDENT00211870:cds;Parent=LDENT00211870;
scaffold537_size662732	maker	CDS	288685	288757	.	-	0	ID=LDENT00211870:cds;Parent=LDENT00211870;
scaffold537_size662732	maker	CDS	288406	288512	.	-	2	ID=LDENT00211870:cds;Parent=LDENT00211870;
scaffold537_size662732	maker	CDS	285685	285846	.	-	0	ID=LDENT00211870:cds;Parent=LDENT00211870;
scaffold537_size662732	maker	CDS	285343	285441	.	-	0	ID=LDENT00211870:cds;Parent=LDENT00211870;
scaffold537_size662732	maker	CDS	284641	284908	.	-	0	ID=LDENT00211870:cds;Parent=LDENT00211870;
scaffold537_size662732	maker	CDS	284046	284131	.	-	2	ID=LDENT00211870:cds;Parent=LDENT00211870;
scaffold537_size662732	maker	CDS	283375	283599	.	-	0	ID=LDENT00211870:cds;Parent=LDENT00211870;
scaffold537_size662732	maker	three_prime_UTR	281908	283374	.	-	.	ID=LDENT00211870:three_prime_utr;Parent=LDENT00211870;
scaffold537_size662732	maker	gene	322368	337692	.	-	.	ID=LDENG00211880;Name=LDENG00211880;Note=Similar to Strn4: Striatin-4 (Mus musculus OX%3D10090);
scaffold537_size662732	maker	mRNA	322368	337692	.	-	.	ID=LDENT00211880;Parent=LDENG00211880;Name=LDENT00211880;Note=Similar to Strn4: Striatin-4 (Mus musculus OX%3D10090);
scaffold537_size662732	maker	exon	322368	323155	.	-	.	ID=LDENT00211880:1;Parent=LDENT00211880;
scaffold537_size662732	maker	exon	323332	323401	.	-	.	ID=LDENT00211880:2;Parent=LDENT00211880;
scaffold537_size662732	maker	exon	323478	323520	.	-	.	ID=LDENT00211880:3;Parent=LDENT00211880;
scaffold537_size662732	maker	exon	323911	323997	.	-	.	ID=LDENT00211880:4;Parent=LDENT00211880;
scaffold537_size662732	maker	exon	324101	324199	.	-	.	ID=LDENT00211880:5;Parent=LDENT00211880;
scaffold537_size662732	maker	exon	324810	324950	.	-	.	ID=LDENT00211880:6;Parent=LDENT00211880;
scaffold537_size662732	maker	exon	325037	325204	.	-	.	ID=LDENT00211880:7;Parent=LDENT00211880;
scaffold537_size662732	maker	exon	325292	325413	.	-	.	ID=LDENT00211880:8;Parent=LDENT00211880;
scaffold537_size662732	maker	exon	325508	325555	.	-	.	ID=LDENT00211880:9;Parent=LDENT00211880;
scaffold537_size662732	maker	exon	325684	325859	.	-	.	ID=LDENT00211880:10;Parent=LDENT00211880;
scaffold537_size662732	maker	exon	325954	326072	.	-	.	ID=LDENT00211880:11;Parent=LDENT00211880;
scaffold537_size662732	maker	exon	326427	326522	.	-	.	ID=LDENT00211880:12;Parent=LDENT00211880;
scaffold537_size662732	maker	exon	327044	327200	.	-	.	ID=LDENT00211880:13;Parent=LDENT00211880;
scaffold537_size662732	maker	exon	327334	327511	.	-	.	ID=LDENT00211880:14;Parent=LDENT00211880;
scaffold537_size662732	maker	exon	327943	328128	.	-	.	ID=LDENT00211880:15;Parent=LDENT00211880;
scaffold537_size662732	maker	exon	328256	328334	.	-	.	ID=LDENT00211880:16;Parent=LDENT00211880;
scaffold537_size662732	maker	exon	328505	328581	.	-	.	ID=LDENT00211880:17;Parent=LDENT00211880;
scaffold537_size662732	maker	exon	329189	329292	.	-	.	ID=LDENT00211880:18;Parent=LDENT00211880;
scaffold537_size662732	maker	exon	337378	337692	.	-	.	ID=LDENT00211880:19;Parent=LDENT00211880;
scaffold537_size662732	maker	CDS	337378	337692	.	-	0	ID=LDENT00211880:cds;Parent=LDENT00211880;
scaffold537_size662732	maker	CDS	329189	329292	.	-	0	ID=LDENT00211880:cds;Parent=LDENT00211880;
scaffold537_size662732	maker	CDS	328505	328581	.	-	1	ID=LDENT00211880:cds;Parent=LDENT00211880;
scaffold537_size662732	maker	CDS	328256	328334	.	-	2	ID=LDENT00211880:cds;Parent=LDENT00211880;
scaffold537_size662732	maker	CDS	327943	328128	.	-	1	ID=LDENT00211880:cds;Parent=LDENT00211880;
scaffold537_size662732	maker	CDS	327334	327511	.	-	1	ID=LDENT00211880:cds;Parent=LDENT00211880;
scaffold537_size662732	maker	CDS	327044	327200	.	-	0	ID=LDENT00211880:cds;Parent=LDENT00211880;
scaffold537_size662732	maker	CDS	326427	326522	.	-	2	ID=LDENT00211880:cds;Parent=LDENT00211880;
scaffold537_size662732	maker	CDS	325954	326072	.	-	2	ID=LDENT00211880:cds;Parent=LDENT00211880;
scaffold537_size662732	maker	CDS	325684	325859	.	-	0	ID=LDENT00211880:cds;Parent=LDENT00211880;
scaffold537_size662732	maker	CDS	325508	325555	.	-	1	ID=LDENT00211880:cds;Parent=LDENT00211880;
scaffold537_size662732	maker	CDS	325292	325413	.	-	1	ID=LDENT00211880:cds;Parent=LDENT00211880;
scaffold537_size662732	maker	CDS	325037	325204	.	-	2	ID=LDENT00211880:cds;Parent=LDENT00211880;
scaffold537_size662732	maker	CDS	324810	324950	.	-	2	ID=LDENT00211880:cds;Parent=LDENT00211880;
scaffold537_size662732	maker	CDS	324101	324199	.	-	2	ID=LDENT00211880:cds;Parent=LDENT00211880;
scaffold537_size662732	maker	CDS	323911	323997	.	-	2	ID=LDENT00211880:cds;Parent=LDENT00211880;
scaffold537_size662732	maker	CDS	323478	323520	.	-	2	ID=LDENT00211880:cds;Parent=LDENT00211880;
scaffold537_size662732	maker	CDS	323332	323401	.	-	1	ID=LDENT00211880:cds;Parent=LDENT00211880;
scaffold537_size662732	maker	CDS	323114	323155	.	-	0	ID=LDENT00211880:cds;Parent=LDENT00211880;
scaffold537_size662732	maker	three_prime_UTR	322368	323113	.	-	.	ID=LDENT00211880:three_prime_utr;Parent=LDENT00211880;
scaffold537_size662732	maker	gene	346968	353724	.	-	.	ID=LDENG00211900;Name=LDENG00211900;Note=Similar to Slc1a5: Neutral amino acid transporter B(0) (Mus musculus OX%3D10090);
scaffold537_size662732	maker	mRNA	346968	353724	.	-	.	ID=LDENT00211900;Parent=LDENG00211900;Name=LDENT00211900;Note=Similar to Slc1a5: Neutral amino acid transporter B(0) (Mus musculus OX%3D10090);
scaffold537_size662732	maker	exon	346968	347026	.	-	.	ID=LDENT00211900:1;Parent=LDENT00211900;
scaffold537_size662732	maker	exon	347093	347268	.	-	.	ID=LDENT00211900:2;Parent=LDENT00211900;
scaffold537_size662732	maker	exon	347462	347596	.	-	.	ID=LDENT00211900:3;Parent=LDENT00211900;
scaffold537_size662732	maker	exon	347724	347918	.	-	.	ID=LDENT00211900:4;Parent=LDENT00211900;
scaffold537_size662732	maker	exon	348084	348317	.	-	.	ID=LDENT00211900:5;Parent=LDENT00211900;
scaffold537_size662732	maker	exon	348487	348653	.	-	.	ID=LDENT00211900:6;Parent=LDENT00211900;
scaffold537_size662732	maker	exon	348774	348830	.	-	.	ID=LDENT00211900:7;Parent=LDENT00211900;
scaffold537_size662732	maker	exon	348953	348995	.	-	.	ID=LDENT00211900:8;Parent=LDENT00211900;
scaffold537_size662732	maker	exon	353186	353724	.	-	.	ID=LDENT00211900:9;Parent=LDENT00211900;
scaffold537_size662732	maker	CDS	353186	353724	.	-	0	ID=LDENT00211900:cds;Parent=LDENT00211900;
scaffold537_size662732	maker	CDS	348953	348995	.	-	1	ID=LDENT00211900:cds;Parent=LDENT00211900;
scaffold537_size662732	maker	CDS	348774	348830	.	-	0	ID=LDENT00211900:cds;Parent=LDENT00211900;
scaffold537_size662732	maker	CDS	348487	348653	.	-	0	ID=LDENT00211900:cds;Parent=LDENT00211900;
scaffold537_size662732	maker	CDS	348084	348317	.	-	1	ID=LDENT00211900:cds;Parent=LDENT00211900;
scaffold537_size662732	maker	CDS	347724	347918	.	-	1	ID=LDENT00211900:cds;Parent=LDENT00211900;
scaffold537_size662732	maker	CDS	347462	347596	.	-	1	ID=LDENT00211900:cds;Parent=LDENT00211900;
scaffold537_size662732	maker	CDS	347093	347268	.	-	1	ID=LDENT00211900:cds;Parent=LDENT00211900;
scaffold537_size662732	maker	CDS	346968	347026	.	-	2	ID=LDENT00211900:cds;Parent=LDENT00211900;
scaffold537_size662732	maker	gene	373550	385323	.	-	.	ID=LDENG00211910;Name=LDENG00211910;Note=Similar to EGLN2: Egl nine homolog 2 (Homo sapiens OX%3D9606);
scaffold537_size662732	maker	mRNA	373550	385323	.	-	.	ID=LDENT00211910;Parent=LDENG00211910;Name=LDENT00211910;Note=Similar to EGLN2: Egl nine homolog 2 (Homo sapiens OX%3D9606);
scaffold537_size662732	maker	exon	373550	373602	.	-	.	ID=LDENT00211910:1;Parent=LDENT00211910;
scaffold537_size662732	maker	exon	373783	373850	.	-	.	ID=LDENT00211910:2;Parent=LDENT00211910;
scaffold537_size662732	maker	exon	375205	375341	.	-	.	ID=LDENT00211910:3;Parent=LDENT00211910;
scaffold537_size662732	maker	exon	375959	376078	.	-	.	ID=LDENT00211910:4;Parent=LDENT00211910;
scaffold537_size662732	maker	exon	384064	385323	.	-	.	ID=LDENT00211910:5;Parent=LDENT00211910;
scaffold537_size662732	maker	CDS	384064	385323	.	-	0	ID=LDENT00211910:cds;Parent=LDENT00211910;
scaffold537_size662732	maker	CDS	375959	376078	.	-	0	ID=LDENT00211910:cds;Parent=LDENT00211910;
scaffold537_size662732	maker	CDS	375205	375341	.	-	0	ID=LDENT00211910:cds;Parent=LDENT00211910;
scaffold537_size662732	maker	CDS	373783	373850	.	-	1	ID=LDENT00211910:cds;Parent=LDENT00211910;
scaffold537_size662732	maker	CDS	373550	373602	.	-	2	ID=LDENT00211910:cds;Parent=LDENT00211910;
scaffold537_size662732	maker	gene	404701	428245	.	-	.	ID=LDENG00211930;Name=LDENG00211930;Note=Similar to NPAS3: Neuronal PAS domain-containing protein 3 (Homo sapiens OX%3D9606);
scaffold537_size662732	maker	mRNA	404701	428245	.	-	.	ID=LDENT00211930;Parent=LDENG00211930;Name=LDENT00211930;Note=Similar to NPAS3: Neuronal PAS domain-containing protein 3 (Homo sapiens OX%3D9606);
scaffold537_size662732	maker	exon	404701	406595	.	-	.	ID=LDENT00211930:1;Parent=LDENT00211930;
scaffold537_size662732	maker	exon	407248	407360	.	-	.	ID=LDENT00211930:2;Parent=LDENT00211930;
scaffold537_size662732	maker	exon	409052	409199	.	-	.	ID=LDENT00211930:3;Parent=LDENT00211930;
scaffold537_size662732	maker	exon	409428	409534	.	-	.	ID=LDENT00211930:4;Parent=LDENT00211930;
scaffold537_size662732	maker	exon	409655	409851	.	-	.	ID=LDENT00211930:5;Parent=LDENT00211930;
scaffold537_size662732	maker	exon	410962	411074	.	-	.	ID=LDENT00211930:6;Parent=LDENT00211930;
scaffold537_size662732	maker	exon	411240	411414	.	-	.	ID=LDENT00211930:7;Parent=LDENT00211930;
scaffold537_size662732	maker	exon	416371	416460	.	-	.	ID=LDENT00211930:8;Parent=LDENT00211930;
scaffold537_size662732	maker	exon	418532	418599	.	-	.	ID=LDENT00211930:9;Parent=LDENT00211930;
scaffold537_size662732	maker	exon	428052	428245	.	-	.	ID=LDENT00211930:10;Parent=LDENT00211930;
scaffold537_size662732	maker	five_prime_UTR	428203	428245	.	-	.	ID=LDENT00211930:five_prime_utr;Parent=LDENT00211930;
scaffold537_size662732	maker	CDS	428052	428202	.	-	0	ID=LDENT00211930:cds;Parent=LDENT00211930;
scaffold537_size662732	maker	CDS	418532	418599	.	-	2	ID=LDENT00211930:cds;Parent=LDENT00211930;
scaffold537_size662732	maker	CDS	416371	416460	.	-	0	ID=LDENT00211930:cds;Parent=LDENT00211930;
scaffold537_size662732	maker	CDS	411240	411414	.	-	0	ID=LDENT00211930:cds;Parent=LDENT00211930;
scaffold537_size662732	maker	CDS	410962	411074	.	-	2	ID=LDENT00211930:cds;Parent=LDENT00211930;
scaffold537_size662732	maker	CDS	409655	409851	.	-	0	ID=LDENT00211930:cds;Parent=LDENT00211930;
scaffold537_size662732	maker	CDS	409428	409534	.	-	1	ID=LDENT00211930:cds;Parent=LDENT00211930;
scaffold537_size662732	maker	CDS	409052	409199	.	-	2	ID=LDENT00211930:cds;Parent=LDENT00211930;
scaffold537_size662732	maker	CDS	407248	407360	.	-	1	ID=LDENT00211930:cds;Parent=LDENT00211930;
scaffold537_size662732	maker	CDS	405493	406595	.	-	2	ID=LDENT00211930:cds;Parent=LDENT00211930;
scaffold537_size662732	maker	three_prime_UTR	404701	405492	.	-	.	ID=LDENT00211930:three_prime_utr;Parent=LDENT00211930;
scaffold537_size662732	maker	gene	467714	486493	.	-	.	ID=LDENG00211950;Name=LDENG00211950;Note=Similar to Arhgap35: Rho GTPase-activating protein 35 (Mus musculus OX%3D10090);
scaffold537_size662732	maker	mRNA	467714	486493	.	-	.	ID=LDENT00211950;Parent=LDENG00211950;Name=LDENT00211950;Note=Similar to Arhgap35: Rho GTPase-activating protein 35 (Mus musculus OX%3D10090);
scaffold537_size662732	maker	exon	467714	468191	.	-	.	ID=LDENT00211950:1;Parent=LDENT00211950;
scaffold537_size662732	maker	exon	468914	469019	.	-	.	ID=LDENT00211950:2;Parent=LDENT00211950;
scaffold537_size662732	maker	exon	470526	470657	.	-	.	ID=LDENT00211950:3;Parent=LDENT00211950;
scaffold537_size662732	maker	exon	471829	471906	.	-	.	ID=LDENT00211950:4;Parent=LDENT00211950;
scaffold537_size662732	maker	exon	477515	477656	.	-	.	ID=LDENT00211950:5;Parent=LDENT00211950;
scaffold537_size662732	maker	exon	482756	486493	.	-	.	ID=LDENT00211950:6;Parent=LDENT00211950;
scaffold537_size662732	maker	CDS	482756	486493	.	-	0	ID=LDENT00211950:cds;Parent=LDENT00211950;
scaffold537_size662732	maker	CDS	477515	477656	.	-	0	ID=LDENT00211950:cds;Parent=LDENT00211950;
scaffold537_size662732	maker	CDS	471829	471906	.	-	2	ID=LDENT00211950:cds;Parent=LDENT00211950;
scaffold537_size662732	maker	CDS	470526	470657	.	-	2	ID=LDENT00211950:cds;Parent=LDENT00211950;
scaffold537_size662732	maker	CDS	468914	469019	.	-	2	ID=LDENT00211950:cds;Parent=LDENT00211950;
scaffold537_size662732	maker	CDS	467714	468191	.	-	1	ID=LDENT00211950:cds;Parent=LDENT00211950;
scaffold537_size662732	maker	gene	537845	548157	.	-	.	ID=LDENG00211970;Name=LDENG00211970;Note=Similar to rab4b: Ras-related protein Rab-4B (Danio rerio OX%3D7955);
scaffold537_size662732	maker	mRNA	537845	548157	.	-	.	ID=LDENT00211970;Parent=LDENG00211970;Name=LDENT00211970;Note=Similar to rab4b: Ras-related protein Rab-4B (Danio rerio OX%3D7955);
scaffold537_size662732	maker	exon	537845	537911	.	-	.	ID=LDENT00211970:1;Parent=LDENT00211970;
scaffold537_size662732	maker	exon	538059	538119	.	-	.	ID=LDENT00211970:2;Parent=LDENT00211970;
scaffold537_size662732	maker	exon	538206	538235	.	-	.	ID=LDENT00211970:3;Parent=LDENT00211970;
scaffold537_size662732	maker	exon	538384	538479	.	-	.	ID=LDENT00211970:4;Parent=LDENT00211970;
scaffold537_size662732	maker	exon	538619	538773	.	-	.	ID=LDENT00211970:5;Parent=LDENT00211970;
scaffold537_size662732	maker	exon	540581	540643	.	-	.	ID=LDENT00211970:6;Parent=LDENT00211970;
scaffold537_size662732	maker	exon	541169	541283	.	-	.	ID=LDENT00211970:7;Parent=LDENT00211970;
scaffold537_size662732	maker	exon	542552	542632	.	-	.	ID=LDENT00211970:8;Parent=LDENT00211970;
scaffold537_size662732	maker	exon	548142	548157	.	-	.	ID=LDENT00211970:9;Parent=LDENT00211970;
scaffold537_size662732	maker	CDS	548142	548157	.	-	0	ID=LDENT00211970:cds;Parent=LDENT00211970;
scaffold537_size662732	maker	CDS	542552	542632	.	-	2	ID=LDENT00211970:cds;Parent=LDENT00211970;
scaffold537_size662732	maker	CDS	541169	541283	.	-	2	ID=LDENT00211970:cds;Parent=LDENT00211970;
scaffold537_size662732	maker	CDS	540581	540643	.	-	1	ID=LDENT00211970:cds;Parent=LDENT00211970;
scaffold537_size662732	maker	CDS	538619	538773	.	-	1	ID=LDENT00211970:cds;Parent=LDENT00211970;
scaffold537_size662732	maker	CDS	538384	538479	.	-	2	ID=LDENT00211970:cds;Parent=LDENT00211970;
scaffold537_size662732	maker	CDS	538206	538235	.	-	2	ID=LDENT00211970:cds;Parent=LDENT00211970;
scaffold537_size662732	maker	CDS	538059	538119	.	-	2	ID=LDENT00211970:cds;Parent=LDENT00211970;
scaffold537_size662732	maker	CDS	537845	537911	.	-	1	ID=LDENT00211970:cds;Parent=LDENT00211970;
scaffold537_size662732	maker	gene	582167	586784	.	-	.	ID=LDENG00211980;Name=LDENG00211980;Note=Similar to Rhou: Rho-related GTP-binding protein RhoU (Mus musculus OX%3D10090);
scaffold537_size662732	maker	mRNA	582167	586784	.	-	.	ID=LDENT00211980;Parent=LDENG00211980;Name=LDENT00211980;Note=Similar to Rhou: Rho-related GTP-binding protein RhoU (Mus musculus OX%3D10090);
scaffold537_size662732	maker	exon	582167	582622	.	-	.	ID=LDENT00211980:1;Parent=LDENT00211980;
scaffold537_size662732	maker	exon	584426	584484	.	-	.	ID=LDENT00211980:2;Parent=LDENT00211980;
scaffold537_size662732	maker	exon	586586	586784	.	-	.	ID=LDENT00211980:3;Parent=LDENT00211980;
scaffold537_size662732	maker	CDS	586586	586784	.	-	0	ID=LDENT00211980:cds;Parent=LDENT00211980;
scaffold537_size662732	maker	CDS	584426	584484	.	-	2	ID=LDENT00211980:cds;Parent=LDENT00211980;
scaffold537_size662732	maker	CDS	582167	582622	.	-	0	ID=LDENT00211980:cds;Parent=LDENT00211980;
scaffold537_size662732	maker	gene	588825	602732	.	-	.	ID=LDENG00211990;Name=LDENG00211990;Note=Similar to Rtn2: Reticulon-2 (Mus musculus OX%3D10090);
scaffold537_size662732	maker	mRNA	588825	602732	.	-	.	ID=LDENT00211990;Parent=LDENG00211990;Name=LDENT00211990;Note=Similar to Rtn2: Reticulon-2 (Mus musculus OX%3D10090);
scaffold537_size662732	maker	exon	588825	590966	.	-	.	ID=LDENT00211990:1;Parent=LDENT00211990;
scaffold537_size662732	maker	exon	591118	591176	.	-	.	ID=LDENT00211990:2;Parent=LDENT00211990;
scaffold537_size662732	maker	exon	592221	592267	.	-	.	ID=LDENT00211990:3;Parent=LDENT00211990;
scaffold537_size662732	maker	exon	592450	592519	.	-	.	ID=LDENT00211990:4;Parent=LDENT00211990;
scaffold537_size662732	maker	exon	593222	593360	.	-	.	ID=LDENT00211990:5;Parent=LDENT00211990;
scaffold537_size662732	maker	exon	593786	593993	.	-	.	ID=LDENT00211990:6;Parent=LDENT00211990;
scaffold537_size662732	maker	exon	598950	599171	.	-	.	ID=LDENT00211990:7;Parent=LDENT00211990;
scaffold537_size662732	maker	exon	600633	601214	.	-	.	ID=LDENT00211990:8;Parent=LDENT00211990;
scaffold537_size662732	maker	exon	601741	601794	.	-	.	ID=LDENT00211990:9;Parent=LDENT00211990;
scaffold537_size662732	maker	exon	602636	602732	.	-	.	ID=LDENT00211990:10;Parent=LDENT00211990;
scaffold537_size662732	maker	five_prime_UTR	602667	602732	.	-	.	ID=LDENT00211990:five_prime_utr;Parent=LDENT00211990;
scaffold537_size662732	maker	CDS	602636	602666	.	-	0	ID=LDENT00211990:cds;Parent=LDENT00211990;
scaffold537_size662732	maker	CDS	601741	601794	.	-	2	ID=LDENT00211990:cds;Parent=LDENT00211990;
scaffold537_size662732	maker	CDS	600633	601214	.	-	2	ID=LDENT00211990:cds;Parent=LDENT00211990;
scaffold537_size662732	maker	CDS	598950	599171	.	-	2	ID=LDENT00211990:cds;Parent=LDENT00211990;
scaffold537_size662732	maker	CDS	593786	593993	.	-	2	ID=LDENT00211990:cds;Parent=LDENT00211990;
scaffold537_size662732	maker	CDS	593222	593360	.	-	1	ID=LDENT00211990:cds;Parent=LDENT00211990;
scaffold537_size662732	maker	CDS	592450	592519	.	-	0	ID=LDENT00211990:cds;Parent=LDENT00211990;
scaffold537_size662732	maker	CDS	592221	592267	.	-	2	ID=LDENT00211990:cds;Parent=LDENT00211990;
scaffold537_size662732	maker	CDS	591118	591176	.	-	0	ID=LDENT00211990:cds;Parent=LDENT00211990;
scaffold537_size662732	maker	CDS	590891	590966	.	-	1	ID=LDENT00211990:cds;Parent=LDENT00211990;
scaffold537_size662732	maker	three_prime_UTR	588825	590890	.	-	.	ID=LDENT00211990:three_prime_utr;Parent=LDENT00211990;
scaffold537_size662732	maker	gene	619859	641418	.	-	.	ID=LDENG00212020;Name=LDENG00212020;Note=Similar to Ptgir: Prostacyclin receptor (Mus musculus OX%3D10090);
scaffold537_size662732	maker	mRNA	619859	641418	.	-	.	ID=LDENT00212020;Parent=LDENG00212020;Name=LDENT00212020;Note=Similar to Ptgir: Prostacyclin receptor (Mus musculus OX%3D10090);
scaffold537_size662732	maker	exon	619859	620146	.	-	.	ID=LDENT00212020:1;Parent=LDENT00212020;
scaffold537_size662732	maker	exon	641128	641418	.	-	.	ID=LDENT00212020:2;Parent=LDENT00212020;
scaffold537_size662732	maker	CDS	641128	641418	.	-	0	ID=LDENT00212020:cds;Parent=LDENT00212020;
scaffold537_size662732	maker	CDS	619859	620146	.	-	0	ID=LDENT00212020:cds;Parent=LDENT00212020;
scaffold537_size662732	maker	gene	641552	642013	.	-	.	ID=LDENG00212030;Name=LDENG00212030;Note=Similar to Ptgir: Prostacyclin receptor (Mus musculus OX%3D10090);
scaffold537_size662732	maker	mRNA	641552	642013	.	-	.	ID=LDENT00212030;Parent=LDENG00212030;Name=LDENT00212030;Note=Similar to Ptgir: Prostacyclin receptor (Mus musculus OX%3D10090);
scaffold537_size662732	maker	exon	641552	642013	.	-	.	ID=LDENT00212030:1;Parent=LDENT00212030;
scaffold537_size662732	maker	CDS	641552	642013	.	-	0	ID=LDENT00212030:cds;Parent=LDENT00212030;
scaffold537_size662732	maker	gene	652509	655354	.	-	.	ID=LDENG00212040;Name=LDENG00212040;Note=Similar to calm2-b: Calmodulin-2 B (Xenopus laevis OX%3D8355);
scaffold537_size662732	maker	mRNA	652509	655354	.	-	.	ID=LDENT00212040;Parent=LDENG00212040;Name=LDENT00212040;Note=Similar to calm2-b: Calmodulin-2 B (Xenopus laevis OX%3D8355);
scaffold537_size662732	maker	exon	655324	655354	.	-	.	ID=LDENT00212040:1;Parent=LDENT00212040;
scaffold537_size662732	maker	exon	654949	655092	.	-	.	ID=LDENT00212040:2;Parent=LDENT00212040;
scaffold537_size662732	maker	exon	653731	653837	.	-	.	ID=LDENT00212040:3;Parent=LDENT00212040;
scaffold537_size662732	maker	exon	652824	652959	.	-	.	ID=LDENT00212040:4;Parent=LDENT00212040;
scaffold537_size662732	maker	exon	652509	652537	.	-	.	ID=LDENT00212040:5;Parent=LDENT00212040;
scaffold537_size662732	maker	CDS	655324	655354	.	-	0	ID=LDENT00212040:cds;Parent=LDENT00212040;
scaffold537_size662732	maker	CDS	654949	655092	.	-	2	ID=LDENT00212040:cds;Parent=LDENT00212040;
scaffold537_size662732	maker	CDS	653731	653837	.	-	2	ID=LDENT00212040:cds;Parent=LDENT00212040;
scaffold537_size662732	maker	CDS	652824	652959	.	-	0	ID=LDENT00212040:cds;Parent=LDENT00212040;
scaffold537_size662732	maker	CDS	652509	652537	.	-	2	ID=LDENT00212040:cds;Parent=LDENT00212040;
scaffold537_size662732	maker	gene	275879	276664	.	+	.	ID=LDENG00211850;Name=LDENG00211850;Note=Protein of unknown function;
scaffold537_size662732	maker	mRNA	275879	276664	34.06494	+	.	ID=LDENT00211850;Parent=LDENG00211850;Name=LDENT00211850;Note=Protein of unknown function;
scaffold537_size662732	maker	exon	275879	276020	.	+	.	ID=LDENT00211850:1;Parent=LDENT00211850;
scaffold537_size662732	maker	exon	276360	276664	.	+	.	ID=LDENT00211850:2;Parent=LDENT00211850;
scaffold537_size662732	maker	CDS	275879	276020	.	+	0	ID=LDENT00211850:cds;Parent=LDENT00211850;
scaffold537_size662732	maker	CDS	276360	276664	.	+	2	ID=LDENT00211850:cds;Parent=LDENT00211850;
scaffold537_size662732	maker	gene	276764	277267	.	+	.	ID=LDENG00211860;Name=LDENG00211860;Note=Protein of unknown function;
scaffold537_size662732	maker	mRNA	276764	277267	48.96476	+	.	ID=LDENT00211860;Parent=LDENG00211860;Name=LDENT00211860;Note=Protein of unknown function;
scaffold537_size662732	maker	exon	276764	276982	.	+	.	ID=LDENT00211860:1;Parent=LDENT00211860;
scaffold537_size662732	maker	exon	277079	277267	.	+	.	ID=LDENT00211860:2;Parent=LDENT00211860;
scaffold537_size662732	maker	CDS	276764	276982	.	+	0	ID=LDENT00211860:cds;Parent=LDENT00211860;
scaffold537_size662732	maker	CDS	277079	277267	.	+	0	ID=LDENT00211860:cds;Parent=LDENT00211860;
scaffold537_size662732	maker	gene	67080	67319	.	-	.	ID=LDENG00211720;Name=LDENG00211720;Note=Protein of unknown function;
scaffold537_size662732	maker	mRNA	67080	67319	27.6588	-	.	ID=LDENT00211720;Parent=LDENG00211720;Name=LDENT00211720;Note=Protein of unknown function;
scaffold537_size662732	maker	exon	67080	67319	.	-	.	ID=LDENT00211720:1;Parent=LDENT00211720;
scaffold537_size662732	maker	CDS	67080	67319	.	-	0	ID=LDENT00211720:cds;Parent=LDENT00211720;
scaffold537_size662732	maker	gene	432709	432867	.	+	.	ID=LDENG00211940;Name=LDENG00211940;Note=Protein of unknown function;
scaffold537_size662732	maker	mRNA	432709	432867	41.58792	+	.	ID=LDENT00211940;Parent=LDENG00211940;Name=LDENT00211940;Note=Protein of unknown function;
scaffold537_size662732	maker	exon	432709	432867	.	+	.	ID=LDENT00211940:1;Parent=LDENT00211940;
scaffold537_size662732	maker	CDS	432709	432867	.	+	0	ID=LDENT00211940:cds;Parent=LDENT00211940;
scaffold546_size207687	maker	gene	18284	24291	.	+	.	ID=LDENG00214330;Name=LDENG00214330;Note=Similar to Nptx1: Neuronal pentraxin-1 (Rattus norvegicus OX%3D10116);
scaffold546_size207687	maker	mRNA	18284	24291	.	+	.	ID=LDENT00214330;Parent=LDENG00214330;Name=LDENT00214330;Note=Similar to Nptx1: Neuronal pentraxin-1 (Rattus norvegicus OX%3D10116);
scaffold546_size207687	maker	exon	18284	18916	.	+	.	ID=LDENT00214330:1;Parent=LDENT00214330;
scaffold546_size207687	maker	exon	19775	19982	.	+	.	ID=LDENT00214330:2;Parent=LDENT00214330;
scaffold546_size207687	maker	exon	20991	21235	.	+	.	ID=LDENT00214330:3;Parent=LDENT00214330;
scaffold546_size207687	maker	exon	22306	22485	.	+	.	ID=LDENT00214330:4;Parent=LDENT00214330;
scaffold546_size207687	maker	exon	23007	24291	.	+	.	ID=LDENT00214330:5;Parent=LDENT00214330;
scaffold546_size207687	maker	CDS	18284	18916	.	+	0	ID=LDENT00214330:cds;Parent=LDENT00214330;
scaffold546_size207687	maker	CDS	19775	19982	.	+	0	ID=LDENT00214330:cds;Parent=LDENT00214330;
scaffold546_size207687	maker	CDS	20991	21235	.	+	2	ID=LDENT00214330:cds;Parent=LDENT00214330;
scaffold546_size207687	maker	CDS	22306	22485	.	+	0	ID=LDENT00214330:cds;Parent=LDENT00214330;
scaffold546_size207687	maker	CDS	23007	23228	.	+	0	ID=LDENT00214330:cds;Parent=LDENT00214330;
scaffold546_size207687	maker	three_prime_UTR	23229	24291	.	+	.	ID=LDENT00214330:three_prime_utr;Parent=LDENT00214330;
scaffold546_size207687	maker	gene	65716	80383	.	-	.	ID=LDENG00214340;Name=LDENG00214340;Note=Similar to Sec14l1: SEC14-like protein 1 (Mus musculus OX%3D10090);
scaffold546_size207687	maker	mRNA	65716	80383	.	-	.	ID=LDENT00214340;Parent=LDENG00214340;Name=LDENT00214340;Note=Similar to Sec14l1: SEC14-like protein 1 (Mus musculus OX%3D10090);
scaffold546_size207687	maker	exon	65716	65821	.	-	.	ID=LDENT00214340:1;Parent=LDENT00214340;
scaffold546_size207687	maker	exon	66029	66207	.	-	.	ID=LDENT00214340:2;Parent=LDENT00214340;
scaffold546_size207687	maker	exon	67066	67317	.	-	.	ID=LDENT00214340:3;Parent=LDENT00214340;
scaffold546_size207687	maker	exon	67571	67705	.	-	.	ID=LDENT00214340:4;Parent=LDENT00214340;
scaffold546_size207687	maker	exon	68055	68189	.	-	.	ID=LDENT00214340:5;Parent=LDENT00214340;
scaffold546_size207687	maker	exon	69149	69320	.	-	.	ID=LDENT00214340:6;Parent=LDENT00214340;
scaffold546_size207687	maker	exon	69927	69997	.	-	.	ID=LDENT00214340:7;Parent=LDENT00214340;
scaffold546_size207687	maker	exon	70096	70184	.	-	.	ID=LDENT00214340:8;Parent=LDENT00214340;
scaffold546_size207687	maker	exon	70846	71035	.	-	.	ID=LDENT00214340:9;Parent=LDENT00214340;
scaffold546_size207687	maker	exon	72320	72429	.	-	.	ID=LDENT00214340:10;Parent=LDENT00214340;
scaffold546_size207687	maker	exon	73194	73407	.	-	.	ID=LDENT00214340:11;Parent=LDENT00214340;
scaffold546_size207687	maker	exon	73648	73776	.	-	.	ID=LDENT00214340:12;Parent=LDENT00214340;
scaffold546_size207687	maker	exon	74801	74932	.	-	.	ID=LDENT00214340:13;Parent=LDENT00214340;
scaffold546_size207687	maker	exon	75698	75847	.	-	.	ID=LDENT00214340:14;Parent=LDENT00214340;
scaffold546_size207687	maker	exon	80297	80383	.	-	.	ID=LDENT00214340:15;Parent=LDENT00214340;
scaffold546_size207687	maker	five_prime_UTR	80360	80383	.	-	.	ID=LDENT00214340:five_prime_utr;Parent=LDENT00214340;
scaffold546_size207687	maker	CDS	80297	80359	.	-	0	ID=LDENT00214340:cds;Parent=LDENT00214340;
scaffold546_size207687	maker	CDS	75698	75847	.	-	0	ID=LDENT00214340:cds;Parent=LDENT00214340;
scaffold546_size207687	maker	CDS	74801	74932	.	-	0	ID=LDENT00214340:cds;Parent=LDENT00214340;
scaffold546_size207687	maker	CDS	73648	73776	.	-	0	ID=LDENT00214340:cds;Parent=LDENT00214340;
scaffold546_size207687	maker	CDS	73194	73407	.	-	0	ID=LDENT00214340:cds;Parent=LDENT00214340;
scaffold546_size207687	maker	CDS	72320	72429	.	-	2	ID=LDENT00214340:cds;Parent=LDENT00214340;
scaffold546_size207687	maker	CDS	70846	71035	.	-	0	ID=LDENT00214340:cds;Parent=LDENT00214340;
scaffold546_size207687	maker	CDS	70096	70184	.	-	2	ID=LDENT00214340:cds;Parent=LDENT00214340;
scaffold546_size207687	maker	CDS	69927	69997	.	-	0	ID=LDENT00214340:cds;Parent=LDENT00214340;
scaffold546_size207687	maker	CDS	69149	69320	.	-	1	ID=LDENT00214340:cds;Parent=LDENT00214340;
scaffold546_size207687	maker	CDS	68055	68189	.	-	0	ID=LDENT00214340:cds;Parent=LDENT00214340;
scaffold546_size207687	maker	CDS	67571	67705	.	-	0	ID=LDENT00214340:cds;Parent=LDENT00214340;
scaffold546_size207687	maker	CDS	67066	67317	.	-	0	ID=LDENT00214340:cds;Parent=LDENT00214340;
scaffold546_size207687	maker	CDS	66029	66207	.	-	0	ID=LDENT00214340:cds;Parent=LDENT00214340;
scaffold546_size207687	maker	CDS	65716	65821	.	-	1	ID=LDENT00214340:cds;Parent=LDENT00214340;
scaffold546_size207687	maker	gene	100026	150236	.	-	.	ID=LDENG00214350;Name=LDENG00214350;Note=Similar to MGAT5B: Alpha-1%2C6-mannosylglycoprotein 6-beta-N-acetylglucosaminyltransferase B (Homo sapiens OX%3D9606);
scaffold546_size207687	maker	mRNA	100026	150236	.	-	.	ID=LDENT00214350;Parent=LDENG00214350;Name=LDENT00214350;Note=Similar to MGAT5B: Alpha-1%2C6-mannosylglycoprotein 6-beta-N-acetylglucosaminyltransferase B (Homo sapiens OX%3D9606);
scaffold546_size207687	maker	exon	100026	100052	.	-	.	ID=LDENT00214350:1;Parent=LDENT00214350;
scaffold546_size207687	maker	exon	100118	100289	.	-	.	ID=LDENT00214350:2;Parent=LDENT00214350;
scaffold546_size207687	maker	exon	100871	101142	.	-	.	ID=LDENT00214350:3;Parent=LDENT00214350;
scaffold546_size207687	maker	exon	106372	106446	.	-	.	ID=LDENT00214350:4;Parent=LDENT00214350;
scaffold546_size207687	maker	exon	109864	109980	.	-	.	ID=LDENT00214350:5;Parent=LDENT00214350;
scaffold546_size207687	maker	exon	110127	110273	.	-	.	ID=LDENT00214350:6;Parent=LDENT00214350;
scaffold546_size207687	maker	exon	111262	111417	.	-	.	ID=LDENT00214350:7;Parent=LDENT00214350;
scaffold546_size207687	maker	exon	114905	115041	.	-	.	ID=LDENT00214350:8;Parent=LDENT00214350;
scaffold546_size207687	maker	exon	117830	117963	.	-	.	ID=LDENT00214350:9;Parent=LDENT00214350;
scaffold546_size207687	maker	exon	120755	120886	.	-	.	ID=LDENT00214350:10;Parent=LDENT00214350;
scaffold546_size207687	maker	exon	129581	129750	.	-	.	ID=LDENT00214350:11;Parent=LDENT00214350;
scaffold546_size207687	maker	exon	132911	133075	.	-	.	ID=LDENT00214350:12;Parent=LDENT00214350;
scaffold546_size207687	maker	exon	137211	137378	.	-	.	ID=LDENT00214350:13;Parent=LDENT00214350;
scaffold546_size207687	maker	exon	141132	141205	.	-	.	ID=LDENT00214350:14;Parent=LDENT00214350;
scaffold546_size207687	maker	exon	143653	143762	.	-	.	ID=LDENT00214350:15;Parent=LDENT00214350;
scaffold546_size207687	maker	exon	150091	150236	.	-	.	ID=LDENT00214350:16;Parent=LDENT00214350;
scaffold546_size207687	maker	five_prime_UTR	150189	150236	.	-	.	ID=LDENT00214350:five_prime_utr;Parent=LDENT00214350;
scaffold546_size207687	maker	CDS	150091	150188	.	-	0	ID=LDENT00214350:cds;Parent=LDENT00214350;
scaffold546_size207687	maker	CDS	143653	143762	.	-	1	ID=LDENT00214350:cds;Parent=LDENT00214350;
scaffold546_size207687	maker	CDS	141132	141205	.	-	2	ID=LDENT00214350:cds;Parent=LDENT00214350;
scaffold546_size207687	maker	CDS	137211	137378	.	-	0	ID=LDENT00214350:cds;Parent=LDENT00214350;
scaffold546_size207687	maker	CDS	132911	133075	.	-	0	ID=LDENT00214350:cds;Parent=LDENT00214350;
scaffold546_size207687	maker	CDS	129581	129750	.	-	0	ID=LDENT00214350:cds;Parent=LDENT00214350;
scaffold546_size207687	maker	CDS	120755	120886	.	-	1	ID=LDENT00214350:cds;Parent=LDENT00214350;
scaffold546_size207687	maker	CDS	117830	117963	.	-	1	ID=LDENT00214350:cds;Parent=LDENT00214350;
scaffold546_size207687	maker	CDS	114905	115041	.	-	2	ID=LDENT00214350:cds;Parent=LDENT00214350;
scaffold546_size207687	maker	CDS	111262	111417	.	-	0	ID=LDENT00214350:cds;Parent=LDENT00214350;
scaffold546_size207687	maker	CDS	110127	110273	.	-	0	ID=LDENT00214350:cds;Parent=LDENT00214350;
scaffold546_size207687	maker	CDS	109864	109980	.	-	0	ID=LDENT00214350:cds;Parent=LDENT00214350;
scaffold546_size207687	maker	CDS	106372	106446	.	-	0	ID=LDENT00214350:cds;Parent=LDENT00214350;
scaffold546_size207687	maker	CDS	100871	101142	.	-	0	ID=LDENT00214350:cds;Parent=LDENT00214350;
scaffold546_size207687	maker	CDS	100118	100289	.	-	1	ID=LDENT00214350:cds;Parent=LDENT00214350;
scaffold546_size207687	maker	CDS	100026	100052	.	-	0	ID=LDENT00214350:cds;Parent=LDENT00214350;
scaffold546_size207687	maker	gene	1	282	.	-	.	ID=LDENG00214320;Name=LDENG00214320;Note=Protein of unknown function;
scaffold546_size207687	maker	mRNA	1	282	47.81065	-	.	ID=LDENT00214320;Parent=LDENG00214320;Name=LDENT00214320;Note=Protein of unknown function;
scaffold546_size207687	maker	exon	1	200	.	-	.	ID=LDENT00214320:1;Parent=LDENT00214320;
scaffold546_size207687	maker	exon	255	282	.	-	.	ID=LDENT00214320:2;Parent=LDENT00214320;
scaffold546_size207687	maker	CDS	255	282	.	-	0	ID=LDENT00214320:cds;Parent=LDENT00214320;
scaffold546_size207687	maker	CDS	1	200	.	-	2	ID=LDENT00214320:cds;Parent=LDENT00214320;
scaffold536_size315470	maker	gene	3453	23249	.	+	.	ID=LDENG00211260;Name=LDENG00211260;Note=Similar to CCDC88A: Girdin (Homo sapiens OX%3D9606);
scaffold536_size315470	maker	mRNA	3453	23249	.	+	.	ID=LDENT00211260;Parent=LDENG00211260;Name=LDENT00211260;Note=Similar to CCDC88A: Girdin (Homo sapiens OX%3D9606);
scaffold536_size315470	maker	exon	3453	3515	.	+	.	ID=LDENT00211260:1;Parent=LDENT00211260;
scaffold536_size315470	maker	exon	3605	3696	.	+	.	ID=LDENT00211260:2;Parent=LDENT00211260;
scaffold536_size315470	maker	exon	5235	5340	.	+	.	ID=LDENT00211260:3;Parent=LDENT00211260;
scaffold536_size315470	maker	exon	6625	6694	.	+	.	ID=LDENT00211260:4;Parent=LDENT00211260;
scaffold536_size315470	maker	exon	7321	7379	.	+	.	ID=LDENT00211260:5;Parent=LDENT00211260;
scaffold536_size315470	maker	exon	7571	7654	.	+	.	ID=LDENT00211260:6;Parent=LDENT00211260;
scaffold536_size315470	maker	exon	8389	8529	.	+	.	ID=LDENT00211260:7;Parent=LDENT00211260;
scaffold536_size315470	maker	exon	9139	9317	.	+	.	ID=LDENT00211260:8;Parent=LDENT00211260;
scaffold536_size315470	maker	exon	10924	11005	.	+	.	ID=LDENT00211260:9;Parent=LDENT00211260;
scaffold536_size315470	maker	exon	11566	11724	.	+	.	ID=LDENT00211260:10;Parent=LDENT00211260;
scaffold536_size315470	maker	exon	11932	12078	.	+	.	ID=LDENT00211260:11;Parent=LDENT00211260;
scaffold536_size315470	maker	exon	12404	12548	.	+	.	ID=LDENT00211260:12;Parent=LDENT00211260;
scaffold536_size315470	maker	exon	13083	13724	.	+	.	ID=LDENT00211260:13;Parent=LDENT00211260;
scaffold536_size315470	maker	exon	13810	14015	.	+	.	ID=LDENT00211260:14;Parent=LDENT00211260;
scaffold536_size315470	maker	exon	14421	14615	.	+	.	ID=LDENT00211260:15;Parent=LDENT00211260;
scaffold536_size315470	maker	exon	14831	14961	.	+	.	ID=LDENT00211260:16;Parent=LDENT00211260;
scaffold536_size315470	maker	exon	15094	15235	.	+	.	ID=LDENT00211260:17;Parent=LDENT00211260;
scaffold536_size315470	maker	exon	15438	15617	.	+	.	ID=LDENT00211260:18;Parent=LDENT00211260;
scaffold536_size315470	maker	exon	15871	16032	.	+	.	ID=LDENT00211260:19;Parent=LDENT00211260;
scaffold536_size315470	maker	exon	16202	16479	.	+	.	ID=LDENT00211260:20;Parent=LDENT00211260;
scaffold536_size315470	maker	exon	17208	17351	.	+	.	ID=LDENT00211260:21;Parent=LDENT00211260;
scaffold536_size315470	maker	exon	17511	17697	.	+	.	ID=LDENT00211260:22;Parent=LDENT00211260;
scaffold536_size315470	maker	exon	18022	18167	.	+	.	ID=LDENT00211260:23;Parent=LDENT00211260;
scaffold536_size315470	maker	exon	18704	18796	.	+	.	ID=LDENT00211260:24;Parent=LDENT00211260;
scaffold536_size315470	maker	exon	19467	19702	.	+	.	ID=LDENT00211260:25;Parent=LDENT00211260;
scaffold536_size315470	maker	exon	21023	21238	.	+	.	ID=LDENT00211260:26;Parent=LDENT00211260;
scaffold536_size315470	maker	exon	21445	21510	.	+	.	ID=LDENT00211260:27;Parent=LDENT00211260;
scaffold536_size315470	maker	exon	21822	23249	.	+	.	ID=LDENT00211260:28;Parent=LDENT00211260;
scaffold536_size315470	maker	exon	20467	20547	.	+	.	ID=LDENT00211260:29;Parent=LDENT00211260;
scaffold536_size315470	maker	CDS	3453	3515	.	+	0	ID=LDENT00211260:cds;Parent=LDENT00211260;
scaffold536_size315470	maker	CDS	3605	3696	.	+	0	ID=LDENT00211260:cds;Parent=LDENT00211260;
scaffold536_size315470	maker	CDS	5235	5340	.	+	1	ID=LDENT00211260:cds;Parent=LDENT00211260;
scaffold536_size315470	maker	CDS	6625	6694	.	+	0	ID=LDENT00211260:cds;Parent=LDENT00211260;
scaffold536_size315470	maker	CDS	7321	7379	.	+	2	ID=LDENT00211260:cds;Parent=LDENT00211260;
scaffold536_size315470	maker	CDS	7571	7654	.	+	0	ID=LDENT00211260:cds;Parent=LDENT00211260;
scaffold536_size315470	maker	CDS	8389	8529	.	+	0	ID=LDENT00211260:cds;Parent=LDENT00211260;
scaffold536_size315470	maker	CDS	9139	9317	.	+	0	ID=LDENT00211260:cds;Parent=LDENT00211260;
scaffold536_size315470	maker	CDS	10924	11005	.	+	1	ID=LDENT00211260:cds;Parent=LDENT00211260;
scaffold536_size315470	maker	CDS	11566	11724	.	+	0	ID=LDENT00211260:cds;Parent=LDENT00211260;
scaffold536_size315470	maker	CDS	11932	12078	.	+	0	ID=LDENT00211260:cds;Parent=LDENT00211260;
scaffold536_size315470	maker	CDS	12404	12548	.	+	0	ID=LDENT00211260:cds;Parent=LDENT00211260;
scaffold536_size315470	maker	CDS	13083	13724	.	+	2	ID=LDENT00211260:cds;Parent=LDENT00211260;
scaffold536_size315470	maker	CDS	13810	14015	.	+	2	ID=LDENT00211260:cds;Parent=LDENT00211260;
scaffold536_size315470	maker	CDS	14421	14615	.	+	0	ID=LDENT00211260:cds;Parent=LDENT00211260;
scaffold536_size315470	maker	CDS	14831	14961	.	+	0	ID=LDENT00211260:cds;Parent=LDENT00211260;
scaffold536_size315470	maker	CDS	15094	15235	.	+	1	ID=LDENT00211260:cds;Parent=LDENT00211260;
scaffold536_size315470	maker	CDS	15438	15617	.	+	0	ID=LDENT00211260:cds;Parent=LDENT00211260;
scaffold536_size315470	maker	CDS	15871	16032	.	+	0	ID=LDENT00211260:cds;Parent=LDENT00211260;
scaffold536_size315470	maker	CDS	16202	16479	.	+	0	ID=LDENT00211260:cds;Parent=LDENT00211260;
scaffold536_size315470	maker	CDS	17208	17351	.	+	1	ID=LDENT00211260:cds;Parent=LDENT00211260;
scaffold536_size315470	maker	CDS	17511	17697	.	+	1	ID=LDENT00211260:cds;Parent=LDENT00211260;
scaffold536_size315470	maker	CDS	18022	18167	.	+	0	ID=LDENT00211260:cds;Parent=LDENT00211260;
scaffold536_size315470	maker	CDS	18704	18796	.	+	1	ID=LDENT00211260:cds;Parent=LDENT00211260;
scaffold536_size315470	maker	CDS	19467	19702	.	+	1	ID=LDENT00211260:cds;Parent=LDENT00211260;
scaffold536_size315470	maker	CDS	20467	20547	.	+	2	ID=LDENT00211260:cds;Parent=LDENT00211260;
scaffold536_size315470	maker	CDS	21023	21238	.	+	2	ID=LDENT00211260:cds;Parent=LDENT00211260;
scaffold536_size315470	maker	CDS	21445	21510	.	+	2	ID=LDENT00211260:cds;Parent=LDENT00211260;
scaffold536_size315470	maker	CDS	21822	22990	.	+	2	ID=LDENT00211260:cds;Parent=LDENT00211260;
scaffold536_size315470	maker	three_prime_UTR	22991	23249	.	+	.	ID=LDENT00211260:three_prime_utr;Parent=LDENT00211260;
scaffold536_size315470	maker	gene	26165	29242	.	+	.	ID=LDENG00211270;Name=LDENG00211270;Note=Similar to mettl26: Methyltransferase-like 26 (Danio rerio OX%3D7955);
scaffold536_size315470	maker	mRNA	26165	29242	.	+	.	ID=LDENT00211270;Parent=LDENG00211270;Name=LDENT00211270;Note=Similar to mettl26: Methyltransferase-like 26 (Danio rerio OX%3D7955);
scaffold536_size315470	maker	exon	26165	26482	.	+	.	ID=LDENT00211270:1;Parent=LDENT00211270;
scaffold536_size315470	maker	exon	26851	27013	.	+	.	ID=LDENT00211270:2;Parent=LDENT00211270;
scaffold536_size315470	maker	exon	27655	27714	.	+	.	ID=LDENT00211270:3;Parent=LDENT00211270;
scaffold536_size315470	maker	exon	27840	27907	.	+	.	ID=LDENT00211270:4;Parent=LDENT00211270;
scaffold536_size315470	maker	exon	28153	28231	.	+	.	ID=LDENT00211270:5;Parent=LDENT00211270;
scaffold536_size315470	maker	exon	28348	29242	.	+	.	ID=LDENT00211270:6;Parent=LDENT00211270;
scaffold536_size315470	maker	five_prime_UTR	26165	26288	.	+	.	ID=LDENT00211270:five_prime_utr;Parent=LDENT00211270;
scaffold536_size315470	maker	CDS	26289	26482	.	+	0	ID=LDENT00211270:cds;Parent=LDENT00211270;
scaffold536_size315470	maker	CDS	26851	27013	.	+	1	ID=LDENT00211270:cds;Parent=LDENT00211270;
scaffold536_size315470	maker	CDS	27655	27714	.	+	0	ID=LDENT00211270:cds;Parent=LDENT00211270;
scaffold536_size315470	maker	CDS	27840	27907	.	+	0	ID=LDENT00211270:cds;Parent=LDENT00211270;
scaffold536_size315470	maker	CDS	28153	28231	.	+	1	ID=LDENT00211270:cds;Parent=LDENT00211270;
scaffold536_size315470	maker	CDS	28348	28404	.	+	0	ID=LDENT00211270:cds;Parent=LDENT00211270;
scaffold536_size315470	maker	three_prime_UTR	28405	29242	.	+	.	ID=LDENT00211270:three_prime_utr;Parent=LDENT00211270;
scaffold536_size315470	maker	gene	45228	45710	.	+	.	ID=LDENG00211310;Name=LDENG00211310;Note=Similar to CALHM1: Calcium homeostasis modulator protein 1 (Homo sapiens OX%3D9606);
scaffold536_size315470	maker	mRNA	45228	45710	.	+	.	ID=LDENT00211310;Parent=LDENG00211310;Name=LDENT00211310;Note=Similar to CALHM1: Calcium homeostasis modulator protein 1 (Homo sapiens OX%3D9606);
scaffold536_size315470	maker	exon	45228	45710	.	+	.	ID=LDENT00211310:1;Parent=LDENT00211310;
scaffold536_size315470	maker	CDS	45228	45710	.	+	0	ID=LDENT00211310:cds;Parent=LDENT00211310;
scaffold536_size315470	maker	gene	48241	56006	.	+	.	ID=LDENG00211320;Name=LDENG00211320;Note=Similar to RNF122: RING finger protein 122 (Homo sapiens OX%3D9606);
scaffold536_size315470	maker	mRNA	48241	56006	.	+	.	ID=LDENT00211320;Parent=LDENG00211320;Name=LDENT00211320;Note=Similar to RNF122: RING finger protein 122 (Homo sapiens OX%3D9606);
scaffold536_size315470	maker	exon	48241	49488	.	+	.	ID=LDENT00211320:1;Parent=LDENT00211320;
scaffold536_size315470	maker	exon	51344	51497	.	+	.	ID=LDENT00211320:2;Parent=LDENT00211320;
scaffold536_size315470	maker	exon	52058	52100	.	+	.	ID=LDENT00211320:3;Parent=LDENT00211320;
scaffold536_size315470	maker	exon	53638	53679	.	+	.	ID=LDENT00211320:4;Parent=LDENT00211320;
scaffold536_size315470	maker	exon	54328	54410	.	+	.	ID=LDENT00211320:5;Parent=LDENT00211320;
scaffold536_size315470	maker	exon	55010	56006	.	+	.	ID=LDENT00211320:6;Parent=LDENT00211320;
scaffold536_size315470	maker	five_prime_UTR	48241	49463	.	+	.	ID=LDENT00211320:five_prime_utr;Parent=LDENT00211320;
scaffold536_size315470	maker	CDS	49464	49488	.	+	0	ID=LDENT00211320:cds;Parent=LDENT00211320;
scaffold536_size315470	maker	CDS	51344	51497	.	+	2	ID=LDENT00211320:cds;Parent=LDENT00211320;
scaffold536_size315470	maker	CDS	52058	52100	.	+	1	ID=LDENT00211320:cds;Parent=LDENT00211320;
scaffold536_size315470	maker	CDS	53638	53679	.	+	0	ID=LDENT00211320:cds;Parent=LDENT00211320;
scaffold536_size315470	maker	CDS	54328	54410	.	+	0	ID=LDENT00211320:cds;Parent=LDENT00211320;
scaffold536_size315470	maker	CDS	55010	55130	.	+	1	ID=LDENT00211320:cds;Parent=LDENT00211320;
scaffold536_size315470	maker	three_prime_UTR	55131	56006	.	+	.	ID=LDENT00211320:three_prime_utr;Parent=LDENT00211320;
scaffold536_size315470	maker	gene	112093	136198	.	+	.	ID=LDENG00211370;Name=LDENG00211370;Note=Similar to NT5C2: Cytosolic purine 5'-nucleotidase (Bos taurus OX%3D9913);
scaffold536_size315470	maker	mRNA	112093	136198	.	+	.	ID=LDENT00211370;Parent=LDENG00211370;Name=LDENT00211370;Note=Similar to NT5C2: Cytosolic purine 5'-nucleotidase (Bos taurus OX%3D9913);
scaffold536_size315470	maker	exon	112093	112154	.	+	.	ID=LDENT00211370:1;Parent=LDENT00211370;
scaffold536_size315470	maker	exon	112254	112312	.	+	.	ID=LDENT00211370:2;Parent=LDENT00211370;
scaffold536_size315470	maker	exon	113920	114033	.	+	.	ID=LDENT00211370:3;Parent=LDENT00211370;
scaffold536_size315470	maker	exon	118695	118768	.	+	.	ID=LDENT00211370:4;Parent=LDENT00211370;
scaffold536_size315470	maker	exon	124907	125024	.	+	.	ID=LDENT00211370:5;Parent=LDENT00211370;
scaffold536_size315470	maker	exon	125381	125476	.	+	.	ID=LDENT00211370:6;Parent=LDENT00211370;
scaffold536_size315470	maker	exon	125682	125773	.	+	.	ID=LDENT00211370:7;Parent=LDENT00211370;
scaffold536_size315470	maker	exon	125964	126021	.	+	.	ID=LDENT00211370:8;Parent=LDENT00211370;
scaffold536_size315470	maker	exon	126634	126727	.	+	.	ID=LDENT00211370:9;Parent=LDENT00211370;
scaffold536_size315470	maker	exon	127662	127715	.	+	.	ID=LDENT00211370:10;Parent=LDENT00211370;
scaffold536_size315470	maker	exon	127804	127887	.	+	.	ID=LDENT00211370:11;Parent=LDENT00211370;
scaffold536_size315470	maker	exon	128053	128094	.	+	.	ID=LDENT00211370:12;Parent=LDENT00211370;
scaffold536_size315470	maker	exon	128229	128336	.	+	.	ID=LDENT00211370:13;Parent=LDENT00211370;
scaffold536_size315470	maker	exon	130356	130422	.	+	.	ID=LDENT00211370:14;Parent=LDENT00211370;
scaffold536_size315470	maker	exon	130666	130836	.	+	.	ID=LDENT00211370:15;Parent=LDENT00211370;
scaffold536_size315470	maker	exon	131023	131074	.	+	.	ID=LDENT00211370:16;Parent=LDENT00211370;
scaffold536_size315470	maker	exon	131417	131477	.	+	.	ID=LDENT00211370:17;Parent=LDENT00211370;
scaffold536_size315470	maker	exon	131916	132092	.	+	.	ID=LDENT00211370:18;Parent=LDENT00211370;
scaffold536_size315470	maker	exon	133138	136198	.	+	.	ID=LDENT00211370:19;Parent=LDENT00211370;
scaffold536_size315470	maker	exon	126466	126546	.	+	.	ID=LDENT00211370:20;Parent=LDENT00211370;
scaffold536_size315470	maker	five_prime_UTR	112093	112154	.	+	.	ID=LDENT00211370:five_prime_utr;Parent=LDENT00211370;
scaffold536_size315470	maker	five_prime_UTR	112254	112312	.	+	.	ID=LDENT00211370:five_prime_utr;Parent=LDENT00211370;
scaffold536_size315470	maker	five_prime_UTR	113920	113932	.	+	.	ID=LDENT00211370:five_prime_utr;Parent=LDENT00211370;
scaffold536_size315470	maker	CDS	113933	114033	.	+	0	ID=LDENT00211370:cds;Parent=LDENT00211370;
scaffold536_size315470	maker	CDS	118695	118768	.	+	1	ID=LDENT00211370:cds;Parent=LDENT00211370;
scaffold536_size315470	maker	CDS	124907	125024	.	+	2	ID=LDENT00211370:cds;Parent=LDENT00211370;
scaffold536_size315470	maker	CDS	125381	125476	.	+	1	ID=LDENT00211370:cds;Parent=LDENT00211370;
scaffold536_size315470	maker	CDS	125682	125773	.	+	1	ID=LDENT00211370:cds;Parent=LDENT00211370;
scaffold536_size315470	maker	CDS	125964	126021	.	+	2	ID=LDENT00211370:cds;Parent=LDENT00211370;
scaffold536_size315470	maker	CDS	126466	126546	.	+	1	ID=LDENT00211370:cds;Parent=LDENT00211370;
scaffold536_size315470	maker	CDS	126634	126727	.	+	1	ID=LDENT00211370:cds;Parent=LDENT00211370;
scaffold536_size315470	maker	CDS	127662	127715	.	+	0	ID=LDENT00211370:cds;Parent=LDENT00211370;
scaffold536_size315470	maker	CDS	127804	127887	.	+	0	ID=LDENT00211370:cds;Parent=LDENT00211370;
scaffold536_size315470	maker	CDS	128053	128094	.	+	0	ID=LDENT00211370:cds;Parent=LDENT00211370;
scaffold536_size315470	maker	CDS	128229	128336	.	+	0	ID=LDENT00211370:cds;Parent=LDENT00211370;
scaffold536_size315470	maker	CDS	130356	130422	.	+	0	ID=LDENT00211370:cds;Parent=LDENT00211370;
scaffold536_size315470	maker	CDS	130666	130836	.	+	2	ID=LDENT00211370:cds;Parent=LDENT00211370;
scaffold536_size315470	maker	CDS	131023	131074	.	+	2	ID=LDENT00211370:cds;Parent=LDENT00211370;
scaffold536_size315470	maker	CDS	131417	131477	.	+	1	ID=LDENT00211370:cds;Parent=LDENT00211370;
scaffold536_size315470	maker	CDS	131916	132092	.	+	0	ID=LDENT00211370:cds;Parent=LDENT00211370;
scaffold536_size315470	maker	CDS	133138	133377	.	+	0	ID=LDENT00211370:cds;Parent=LDENT00211370;
scaffold536_size315470	maker	three_prime_UTR	133378	136198	.	+	.	ID=LDENT00211370:three_prime_utr;Parent=LDENT00211370;
scaffold536_size315470	maker	gene	204719	208835	.	+	.	ID=LDENG00211410;Name=LDENG00211410;Note=Similar to dpcd: Protein DPCD (Danio rerio OX%3D7955);
scaffold536_size315470	maker	mRNA	204719	208835	.	+	.	ID=LDENT00211410;Parent=LDENG00211410;Name=LDENT00211410;Note=Similar to dpcd: Protein DPCD (Danio rerio OX%3D7955);
scaffold536_size315470	maker	exon	204719	204800	.	+	.	ID=LDENT00211410:1;Parent=LDENT00211410;
scaffold536_size315470	maker	exon	205332	205412	.	+	.	ID=LDENT00211410:2;Parent=LDENT00211410;
scaffold536_size315470	maker	exon	205528	205652	.	+	.	ID=LDENT00211410:3;Parent=LDENT00211410;
scaffold536_size315470	maker	exon	205787	205920	.	+	.	ID=LDENT00211410:4;Parent=LDENT00211410;
scaffold536_size315470	maker	exon	206116	206218	.	+	.	ID=LDENT00211410:5;Parent=LDENT00211410;
scaffold536_size315470	maker	exon	206749	206849	.	+	.	ID=LDENT00211410:6;Parent=LDENT00211410;
scaffold536_size315470	maker	exon	208763	208835	.	+	.	ID=LDENT00211410:7;Parent=LDENT00211410;
scaffold536_size315470	maker	five_prime_UTR	204719	204736	.	+	.	ID=LDENT00211410:five_prime_utr;Parent=LDENT00211410;
scaffold536_size315470	maker	CDS	204737	204800	.	+	0	ID=LDENT00211410:cds;Parent=LDENT00211410;
scaffold536_size315470	maker	CDS	205332	205412	.	+	2	ID=LDENT00211410:cds;Parent=LDENT00211410;
scaffold536_size315470	maker	CDS	205528	205652	.	+	2	ID=LDENT00211410:cds;Parent=LDENT00211410;
scaffold536_size315470	maker	CDS	205787	205920	.	+	0	ID=LDENT00211410:cds;Parent=LDENT00211410;
scaffold536_size315470	maker	CDS	206116	206218	.	+	1	ID=LDENT00211410:cds;Parent=LDENT00211410;
scaffold536_size315470	maker	CDS	206749	206849	.	+	0	ID=LDENT00211410:cds;Parent=LDENT00211410;
scaffold536_size315470	maker	CDS	208763	208835	.	+	1	ID=LDENT00211410:cds;Parent=LDENT00211410;
scaffold536_size315470	maker	gene	292519	292903	.	+	.	ID=LDENG00211460;Name=LDENG00211460;Note=Protein of unknown function;
scaffold536_size315470	maker	mRNA	292519	292903	362	+	.	ID=LDENT00211460;Parent=LDENG00211460;Name=LDENT00211460;Note=Protein of unknown function;
scaffold536_size315470	maker	exon	292775	292903	.	+	.	ID=LDENT00211460:1;Parent=LDENT00211460;
scaffold536_size315470	maker	exon	292519	292751	.	+	.	ID=LDENT00211460:2;Parent=LDENT00211460;
scaffold536_size315470	maker	CDS	292519	292686	.	+	0	ID=LDENT00211460:cds;Parent=LDENT00211460;
scaffold536_size315470	maker	three_prime_UTR	292687	292751	.	+	.	ID=LDENT00211460:three_prime_utr;Parent=LDENT00211460;
scaffold536_size315470	maker	three_prime_UTR	292775	292903	.	+	.	ID=LDENT00211460:three_prime_utr;Parent=LDENT00211460;
scaffold536_size315470	maker	gene	307762	309557	.	+	.	ID=LDENG00211470;Name=LDENG00211470;Note=Similar to lbx1: Transcription factor LBX1 (Xenopus tropicalis OX%3D8364);
scaffold536_size315470	maker	mRNA	307762	309557	.	+	.	ID=LDENT00211470;Parent=LDENG00211470;Name=LDENT00211470;Note=Similar to lbx1: Transcription factor LBX1 (Xenopus tropicalis OX%3D8364);
scaffold536_size315470	maker	exon	307762	308149	.	+	.	ID=LDENT00211470:1;Parent=LDENT00211470;
scaffold536_size315470	maker	exon	308741	309557	.	+	.	ID=LDENT00211470:2;Parent=LDENT00211470;
scaffold536_size315470	maker	five_prime_UTR	307762	307821	.	+	.	ID=LDENT00211470:five_prime_utr;Parent=LDENT00211470;
scaffold536_size315470	maker	CDS	307822	308149	.	+	0	ID=LDENT00211470:cds;Parent=LDENT00211470;
scaffold536_size315470	maker	CDS	308741	309225	.	+	2	ID=LDENT00211470:cds;Parent=LDENT00211470;
scaffold536_size315470	maker	three_prime_UTR	309226	309557	.	+	.	ID=LDENT00211470:three_prime_utr;Parent=LDENT00211470;
scaffold536_size315470	maker	gene	29321	32173	.	-	.	ID=LDENG00211280;Name=LDENG00211280;Note=Similar to wfikkn: WAP%2C Kazal%2C immunoglobulin%2C Kunitz and NTR domain-containing protein (Danio rerio OX%3D7955);
scaffold536_size315470	maker	mRNA	29321	32173	.	-	.	ID=LDENT00211280;Parent=LDENG00211280;Name=LDENT00211280;Note=Similar to wfikkn: WAP%2C Kazal%2C immunoglobulin%2C Kunitz and NTR domain-containing protein (Danio rerio OX%3D7955);
scaffold536_size315470	maker	exon	29321	30832	.	-	.	ID=LDENT00211280:1;Parent=LDENT00211280;
scaffold536_size315470	maker	exon	30977	31113	.	-	.	ID=LDENT00211280:2;Parent=LDENT00211280;
scaffold536_size315470	maker	exon	32107	32173	.	-	.	ID=LDENT00211280:3;Parent=LDENT00211280;
scaffold536_size315470	maker	CDS	32107	32173	.	-	0	ID=LDENT00211280:cds;Parent=LDENT00211280;
scaffold536_size315470	maker	CDS	30977	31113	.	-	2	ID=LDENT00211280:cds;Parent=LDENT00211280;
scaffold536_size315470	maker	CDS	29321	30832	.	-	0	ID=LDENT00211280:cds;Parent=LDENT00211280;
scaffold536_size315470	maker	gene	32548	37068	.	-	.	ID=LDENG00211290;Name=LDENG00211290;Note=Similar to Rab40c: Ras-related protein Rab-40C (Mus musculus OX%3D10090);
scaffold536_size315470	maker	mRNA	32548	37068	.	-	.	ID=LDENT00211290;Parent=LDENG00211290;Name=LDENT00211290;Note=Similar to Rab40c: Ras-related protein Rab-40C (Mus musculus OX%3D10090);
scaffold536_size315470	maker	exon	32548	34765	.	-	.	ID=LDENT00211290:1;Parent=LDENT00211290;
scaffold536_size315470	maker	exon	35533	35755	.	-	.	ID=LDENT00211290:2;Parent=LDENT00211290;
scaffold536_size315470	maker	exon	35965	36042	.	-	.	ID=LDENT00211290:3;Parent=LDENT00211290;
scaffold536_size315470	maker	exon	36133	36193	.	-	.	ID=LDENT00211290:4;Parent=LDENT00211290;
scaffold536_size315470	maker	exon	36276	36336	.	-	.	ID=LDENT00211290:5;Parent=LDENT00211290;
scaffold536_size315470	maker	exon	36434	37068	.	-	.	ID=LDENT00211290:6;Parent=LDENT00211290;
scaffold536_size315470	maker	five_prime_UTR	36588	37068	.	-	.	ID=LDENT00211290:five_prime_utr;Parent=LDENT00211290;
scaffold536_size315470	maker	CDS	36434	36587	.	-	0	ID=LDENT00211290:cds;Parent=LDENT00211290;
scaffold536_size315470	maker	CDS	36276	36336	.	-	2	ID=LDENT00211290:cds;Parent=LDENT00211290;
scaffold536_size315470	maker	CDS	36133	36193	.	-	1	ID=LDENT00211290:cds;Parent=LDENT00211290;
scaffold536_size315470	maker	CDS	35965	36042	.	-	0	ID=LDENT00211290:cds;Parent=LDENT00211290;
scaffold536_size315470	maker	CDS	35533	35755	.	-	0	ID=LDENT00211290:cds;Parent=LDENT00211290;
scaffold536_size315470	maker	CDS	34467	34765	.	-	2	ID=LDENT00211290:cds;Parent=LDENT00211290;
scaffold536_size315470	maker	three_prime_UTR	32548	34466	.	-	.	ID=LDENT00211290:three_prime_utr;Parent=LDENT00211290;
scaffold536_size315470	maker	gene	39527	42474	.	-	.	ID=LDENG00211300;Name=LDENG00211300;Note=Similar to itprip: Inositol 1%2C4%2C5-trisphosphate receptor-interacting protein (Takifugu rubripes OX%3D31033);
scaffold536_size315470	maker	mRNA	39527	42474	.	-	.	ID=LDENT00211300;Parent=LDENG00211300;Name=LDENT00211300;Note=Similar to itprip: Inositol 1%2C4%2C5-trisphosphate receptor-interacting protein (Takifugu rubripes OX%3D31033);
scaffold536_size315470	maker	exon	39527	39616	.	-	.	ID=LDENT00211300:1;Parent=LDENT00211300;
scaffold536_size315470	maker	exon	40841	41877	.	-	.	ID=LDENT00211300:2;Parent=LDENT00211300;
scaffold536_size315470	maker	exon	42286	42316	.	-	.	ID=LDENT00211300:3;Parent=LDENT00211300;
scaffold536_size315470	maker	exon	42472	42474	.	-	.	ID=LDENT00211300:4;Parent=LDENT00211300;
scaffold536_size315470	maker	CDS	42472	42474	.	-	0	ID=LDENT00211300:cds;Parent=LDENT00211300;
scaffold536_size315470	maker	CDS	42286	42316	.	-	0	ID=LDENT00211300:cds;Parent=LDENT00211300;
scaffold536_size315470	maker	CDS	40841	41877	.	-	2	ID=LDENT00211300:cds;Parent=LDENT00211300;
scaffold536_size315470	maker	CDS	39527	39616	.	-	0	ID=LDENT00211300:cds;Parent=LDENT00211300;
scaffold536_size315470	maker	gene	55419	71544	.	-	.	ID=LDENG00211330;Name=LDENG00211330;Note=Similar to PDCD11: Protein RRP5 homolog (Homo sapiens OX%3D9606);
scaffold536_size315470	maker	mRNA	55419	71544	.	-	.	ID=LDENT00211330;Parent=LDENG00211330;Name=LDENT00211330;Note=Similar to PDCD11: Protein RRP5 homolog (Homo sapiens OX%3D9606);
scaffold536_size315470	maker	exon	55419	56440	.	-	.	ID=LDENT00211330:1;Parent=LDENT00211330;
scaffold536_size315470	maker	exon	56537	56702	.	-	.	ID=LDENT00211330:2;Parent=LDENT00211330;
scaffold536_size315470	maker	exon	57185	57338	.	-	.	ID=LDENT00211330:3;Parent=LDENT00211330;
scaffold536_size315470	maker	exon	57447	57615	.	-	.	ID=LDENT00211330:4;Parent=LDENT00211330;
scaffold536_size315470	maker	exon	58750	59000	.	-	.	ID=LDENT00211330:5;Parent=LDENT00211330;
scaffold536_size315470	maker	exon	59173	59334	.	-	.	ID=LDENT00211330:6;Parent=LDENT00211330;
scaffold536_size315470	maker	exon	59467	59607	.	-	.	ID=LDENT00211330:7;Parent=LDENT00211330;
scaffold536_size315470	maker	exon	59975	60140	.	-	.	ID=LDENT00211330:8;Parent=LDENT00211330;
scaffold536_size315470	maker	exon	61111	61233	.	-	.	ID=LDENT00211330:9;Parent=LDENT00211330;
scaffold536_size315470	maker	exon	61482	61604	.	-	.	ID=LDENT00211330:10;Parent=LDENT00211330;
scaffold536_size315470	maker	exon	61722	61778	.	-	.	ID=LDENT00211330:11;Parent=LDENT00211330;
scaffold536_size315470	maker	exon	61914	62091	.	-	.	ID=LDENT00211330:12;Parent=LDENT00211330;
scaffold536_size315470	maker	exon	62209	62311	.	-	.	ID=LDENT00211330:13;Parent=LDENT00211330;
scaffold536_size315470	maker	exon	62476	62565	.	-	.	ID=LDENT00211330:14;Parent=LDENT00211330;
scaffold536_size315470	maker	exon	62763	62859	.	-	.	ID=LDENT00211330:15;Parent=LDENT00211330;
scaffold536_size315470	maker	exon	63170	63232	.	-	.	ID=LDENT00211330:16;Parent=LDENT00211330;
scaffold536_size315470	maker	exon	63381	63880	.	-	.	ID=LDENT00211330:17;Parent=LDENT00211330;
scaffold536_size315470	maker	exon	64283	64395	.	-	.	ID=LDENT00211330:18;Parent=LDENT00211330;
scaffold536_size315470	maker	exon	64983	65132	.	-	.	ID=LDENT00211330:19;Parent=LDENT00211330;
scaffold536_size315470	maker	exon	65271	65484	.	-	.	ID=LDENT00211330:20;Parent=LDENT00211330;
scaffold536_size315470	maker	exon	65611	65781	.	-	.	ID=LDENT00211330:21;Parent=LDENT00211330;
scaffold536_size315470	maker	exon	66433	66627	.	-	.	ID=LDENT00211330:22;Parent=LDENT00211330;
scaffold536_size315470	maker	exon	66724	66849	.	-	.	ID=LDENT00211330:23;Parent=LDENT00211330;
scaffold536_size315470	maker	exon	67042	67293	.	-	.	ID=LDENT00211330:24;Parent=LDENT00211330;
scaffold536_size315470	maker	exon	67433	67579	.	-	.	ID=LDENT00211330:25;Parent=LDENT00211330;
scaffold536_size315470	maker	exon	67895	67955	.	-	.	ID=LDENT00211330:26;Parent=LDENT00211330;
scaffold536_size315470	maker	exon	68054	68178	.	-	.	ID=LDENT00211330:27;Parent=LDENT00211330;
scaffold536_size315470	maker	exon	68291	68503	.	-	.	ID=LDENT00211330:28;Parent=LDENT00211330;
scaffold536_size315470	maker	exon	68692	68799	.	-	.	ID=LDENT00211330:29;Parent=LDENT00211330;
scaffold536_size315470	maker	exon	69015	69190	.	-	.	ID=LDENT00211330:30;Parent=LDENT00211330;
scaffold536_size315470	maker	exon	69405	69525	.	-	.	ID=LDENT00211330:31;Parent=LDENT00211330;
scaffold536_size315470	maker	exon	69657	69818	.	-	.	ID=LDENT00211330:32;Parent=LDENT00211330;
scaffold536_size315470	maker	exon	70554	70718	.	-	.	ID=LDENT00211330:33;Parent=LDENT00211330;
scaffold536_size315470	maker	exon	70925	71071	.	-	.	ID=LDENT00211330:34;Parent=LDENT00211330;
scaffold536_size315470	maker	exon	71402	71544	.	-	.	ID=LDENT00211330:35;Parent=LDENT00211330;
scaffold536_size315470	maker	five_prime_UTR	71504	71544	.	-	.	ID=LDENT00211330:five_prime_utr;Parent=LDENT00211330;
scaffold536_size315470	maker	CDS	71402	71503	.	-	0	ID=LDENT00211330:cds;Parent=LDENT00211330;
scaffold536_size315470	maker	CDS	70925	71071	.	-	0	ID=LDENT00211330:cds;Parent=LDENT00211330;
scaffold536_size315470	maker	CDS	70554	70718	.	-	0	ID=LDENT00211330:cds;Parent=LDENT00211330;
scaffold536_size315470	maker	CDS	69657	69818	.	-	0	ID=LDENT00211330:cds;Parent=LDENT00211330;
scaffold536_size315470	maker	CDS	69405	69525	.	-	0	ID=LDENT00211330:cds;Parent=LDENT00211330;
scaffold536_size315470	maker	CDS	69015	69190	.	-	2	ID=LDENT00211330:cds;Parent=LDENT00211330;
scaffold536_size315470	maker	CDS	68692	68799	.	-	0	ID=LDENT00211330:cds;Parent=LDENT00211330;
scaffold536_size315470	maker	CDS	68291	68503	.	-	0	ID=LDENT00211330:cds;Parent=LDENT00211330;
scaffold536_size315470	maker	CDS	68054	68178	.	-	0	ID=LDENT00211330:cds;Parent=LDENT00211330;
scaffold536_size315470	maker	CDS	67895	67955	.	-	1	ID=LDENT00211330:cds;Parent=LDENT00211330;
scaffold536_size315470	maker	CDS	67433	67579	.	-	0	ID=LDENT00211330:cds;Parent=LDENT00211330;
scaffold536_size315470	maker	CDS	67042	67293	.	-	0	ID=LDENT00211330:cds;Parent=LDENT00211330;
scaffold536_size315470	maker	CDS	66724	66849	.	-	0	ID=LDENT00211330:cds;Parent=LDENT00211330;
scaffold536_size315470	maker	CDS	66433	66627	.	-	0	ID=LDENT00211330:cds;Parent=LDENT00211330;
scaffold536_size315470	maker	CDS	65611	65781	.	-	0	ID=LDENT00211330:cds;Parent=LDENT00211330;
scaffold536_size315470	maker	CDS	65271	65484	.	-	0	ID=LDENT00211330:cds;Parent=LDENT00211330;
scaffold536_size315470	maker	CDS	64983	65132	.	-	2	ID=LDENT00211330:cds;Parent=LDENT00211330;
scaffold536_size315470	maker	CDS	64283	64395	.	-	2	ID=LDENT00211330:cds;Parent=LDENT00211330;
scaffold536_size315470	maker	CDS	63381	63880	.	-	0	ID=LDENT00211330:cds;Parent=LDENT00211330;
scaffold536_size315470	maker	CDS	63170	63232	.	-	1	ID=LDENT00211330:cds;Parent=LDENT00211330;
scaffold536_size315470	maker	CDS	62763	62859	.	-	1	ID=LDENT00211330:cds;Parent=LDENT00211330;
scaffold536_size315470	maker	CDS	62476	62565	.	-	0	ID=LDENT00211330:cds;Parent=LDENT00211330;
scaffold536_size315470	maker	CDS	62209	62311	.	-	0	ID=LDENT00211330:cds;Parent=LDENT00211330;
scaffold536_size315470	maker	CDS	61914	62091	.	-	2	ID=LDENT00211330:cds;Parent=LDENT00211330;
scaffold536_size315470	maker	CDS	61722	61778	.	-	1	ID=LDENT00211330:cds;Parent=LDENT00211330;
scaffold536_size315470	maker	CDS	61482	61604	.	-	1	ID=LDENT00211330:cds;Parent=LDENT00211330;
scaffold536_size315470	maker	CDS	61111	61233	.	-	1	ID=LDENT00211330:cds;Parent=LDENT00211330;
scaffold536_size315470	maker	CDS	59975	60140	.	-	1	ID=LDENT00211330:cds;Parent=LDENT00211330;
scaffold536_size315470	maker	CDS	59467	59607	.	-	0	ID=LDENT00211330:cds;Parent=LDENT00211330;
scaffold536_size315470	maker	CDS	59173	59334	.	-	0	ID=LDENT00211330:cds;Parent=LDENT00211330;
scaffold536_size315470	maker	CDS	58750	59000	.	-	0	ID=LDENT00211330:cds;Parent=LDENT00211330;
scaffold536_size315470	maker	CDS	57447	57615	.	-	1	ID=LDENT00211330:cds;Parent=LDENT00211330;
scaffold536_size315470	maker	CDS	57185	57338	.	-	0	ID=LDENT00211330:cds;Parent=LDENT00211330;
scaffold536_size315470	maker	CDS	56537	56702	.	-	2	ID=LDENT00211330:cds;Parent=LDENT00211330;
scaffold536_size315470	maker	CDS	56269	56440	.	-	1	ID=LDENT00211330:cds;Parent=LDENT00211330;
scaffold536_size315470	maker	three_prime_UTR	55419	56268	.	-	.	ID=LDENT00211330:three_prime_utr;Parent=LDENT00211330;
scaffold536_size315470	maker	gene	74981	81285	.	-	.	ID=LDENG00211350;Name=LDENG00211350;Note=Similar to TAF5: Transcription initiation factor TFIID subunit 5 (Homo sapiens OX%3D9606);
scaffold536_size315470	maker	mRNA	74981	81285	.	-	.	ID=LDENT00211350;Parent=LDENG00211350;Name=LDENT00211350;Note=Similar to TAF5: Transcription initiation factor TFIID subunit 5 (Homo sapiens OX%3D9606);
scaffold536_size315470	maker	exon	74981	75636	.	-	.	ID=LDENT00211350:1;Parent=LDENT00211350;
scaffold536_size315470	maker	exon	75876	76053	.	-	.	ID=LDENT00211350:2;Parent=LDENT00211350;
scaffold536_size315470	maker	exon	76809	76986	.	-	.	ID=LDENT00211350:3;Parent=LDENT00211350;
scaffold536_size315470	maker	exon	77159	77323	.	-	.	ID=LDENT00211350:4;Parent=LDENT00211350;
scaffold536_size315470	maker	exon	77741	77870	.	-	.	ID=LDENT00211350:5;Parent=LDENT00211350;
scaffold536_size315470	maker	exon	78050	78170	.	-	.	ID=LDENT00211350:6;Parent=LDENT00211350;
scaffold536_size315470	maker	exon	78298	78433	.	-	.	ID=LDENT00211350:7;Parent=LDENT00211350;
scaffold536_size315470	maker	exon	78863	79026	.	-	.	ID=LDENT00211350:8;Parent=LDENT00211350;
scaffold536_size315470	maker	exon	79140	79455	.	-	.	ID=LDENT00211350:9;Parent=LDENT00211350;
scaffold536_size315470	maker	exon	79586	79817	.	-	.	ID=LDENT00211350:10;Parent=LDENT00211350;
scaffold536_size315470	maker	exon	80868	81285	.	-	.	ID=LDENT00211350:11;Parent=LDENT00211350;
scaffold536_size315470	maker	CDS	80868	81285	.	-	0	ID=LDENT00211350:cds;Parent=LDENT00211350;
scaffold536_size315470	maker	CDS	79586	79817	.	-	2	ID=LDENT00211350:cds;Parent=LDENT00211350;
scaffold536_size315470	maker	CDS	79140	79455	.	-	1	ID=LDENT00211350:cds;Parent=LDENT00211350;
scaffold536_size315470	maker	CDS	78863	79026	.	-	0	ID=LDENT00211350:cds;Parent=LDENT00211350;
scaffold536_size315470	maker	CDS	78298	78433	.	-	1	ID=LDENT00211350:cds;Parent=LDENT00211350;
scaffold536_size315470	maker	CDS	78050	78170	.	-	0	ID=LDENT00211350:cds;Parent=LDENT00211350;
scaffold536_size315470	maker	CDS	77741	77870	.	-	2	ID=LDENT00211350:cds;Parent=LDENT00211350;
scaffold536_size315470	maker	CDS	77159	77323	.	-	1	ID=LDENT00211350:cds;Parent=LDENT00211350;
scaffold536_size315470	maker	CDS	76809	76986	.	-	1	ID=LDENT00211350:cds;Parent=LDENT00211350;
scaffold536_size315470	maker	CDS	75876	76053	.	-	0	ID=LDENT00211350:cds;Parent=LDENT00211350;
scaffold536_size315470	maker	CDS	75422	75636	.	-	2	ID=LDENT00211350:cds;Parent=LDENT00211350;
scaffold536_size315470	maker	three_prime_UTR	74981	75421	.	-	.	ID=LDENT00211350:three_prime_utr;Parent=LDENT00211350;
scaffold536_size315470	maker	gene	105830	108152	.	-	.	ID=LDENG00211360;Name=LDENG00211360;Note=Similar to INA: Alpha-internexin (Homo sapiens OX%3D9606);
scaffold536_size315470	maker	mRNA	105830	108152	.	-	.	ID=LDENT00211360;Parent=LDENG00211360;Name=LDENT00211360;Note=Similar to INA: Alpha-internexin (Homo sapiens OX%3D9606);
scaffold536_size315470	maker	exon	105830	106097	.	-	.	ID=LDENT00211360:1;Parent=LDENT00211360;
scaffold536_size315470	maker	exon	106327	106451	.	-	.	ID=LDENT00211360:2;Parent=LDENT00211360;
scaffold536_size315470	maker	exon	107106	108152	.	-	.	ID=LDENT00211360:3;Parent=LDENT00211360;
scaffold536_size315470	maker	CDS	107106	108152	.	-	0	ID=LDENT00211360:cds;Parent=LDENT00211360;
scaffold536_size315470	maker	CDS	106327	106451	.	-	0	ID=LDENT00211360:cds;Parent=LDENT00211360;
scaffold536_size315470	maker	CDS	105830	106097	.	-	1	ID=LDENT00211360:cds;Parent=LDENT00211360;
scaffold536_size315470	maker	gene	140302	177990	.	-	.	ID=LDENG00211380;Name=LDENG00211380;Note=Similar to CNNM2: Metal transporter CNNM2 (Homo sapiens OX%3D9606);
scaffold536_size315470	maker	mRNA	140302	177990	.	-	.	ID=LDENT00211380;Parent=LDENG00211380;Name=LDENT00211380;Note=Similar to CNNM2: Metal transporter CNNM2 (Homo sapiens OX%3D9606);
scaffold536_size315470	maker	exon	140302	140580	.	-	.	ID=LDENT00211380:1;Parent=LDENT00211380;
scaffold536_size315470	maker	exon	141535	141713	.	-	.	ID=LDENT00211380:2;Parent=LDENT00211380;
scaffold536_size315470	maker	exon	145048	145110	.	-	.	ID=LDENT00211380:3;Parent=LDENT00211380;
scaffold536_size315470	maker	exon	146539	146632	.	-	.	ID=LDENT00211380:4;Parent=LDENT00211380;
scaffold536_size315470	maker	exon	149447	149616	.	-	.	ID=LDENT00211380:5;Parent=LDENT00211380;
scaffold536_size315470	maker	exon	150679	150816	.	-	.	ID=LDENT00211380:6;Parent=LDENT00211380;
scaffold536_size315470	maker	exon	151994	152137	.	-	.	ID=LDENT00211380:7;Parent=LDENT00211380;
scaffold536_size315470	maker	exon	176544	177990	.	-	.	ID=LDENT00211380:8;Parent=LDENT00211380;
scaffold536_size315470	maker	CDS	176544	177990	.	-	0	ID=LDENT00211380:cds;Parent=LDENT00211380;
scaffold536_size315470	maker	CDS	151994	152137	.	-	2	ID=LDENT00211380:cds;Parent=LDENT00211380;
scaffold536_size315470	maker	CDS	150679	150816	.	-	2	ID=LDENT00211380:cds;Parent=LDENT00211380;
scaffold536_size315470	maker	CDS	149447	149616	.	-	2	ID=LDENT00211380:cds;Parent=LDENT00211380;
scaffold536_size315470	maker	CDS	146539	146632	.	-	0	ID=LDENT00211380:cds;Parent=LDENT00211380;
scaffold536_size315470	maker	CDS	145048	145110	.	-	2	ID=LDENT00211380:cds;Parent=LDENT00211380;
scaffold536_size315470	maker	CDS	141535	141713	.	-	2	ID=LDENT00211380:cds;Parent=LDENT00211380;
scaffold536_size315470	maker	CDS	140302	140580	.	-	0	ID=LDENT00211380:cds;Parent=LDENT00211380;
scaffold536_size315470	maker	gene	178076	184588	.	-	.	ID=LDENG00211390;Name=LDENG00211390;Note=Similar to As3mt: Arsenite methyltransferase (Rattus norvegicus OX%3D10116);
scaffold536_size315470	maker	mRNA	178076	184588	.	-	.	ID=LDENT00211390;Parent=LDENG00211390;Name=LDENT00211390;Note=Similar to As3mt: Arsenite methyltransferase (Rattus norvegicus OX%3D10116);
scaffold536_size315470	maker	exon	178076	178287	.	-	.	ID=LDENT00211390:1;Parent=LDENT00211390;
scaffold536_size315470	maker	exon	179416	179470	.	-	.	ID=LDENT00211390:2;Parent=LDENT00211390;
scaffold536_size315470	maker	exon	180459	180581	.	-	.	ID=LDENT00211390:3;Parent=LDENT00211390;
scaffold536_size315470	maker	exon	180671	180810	.	-	.	ID=LDENT00211390:4;Parent=LDENT00211390;
scaffold536_size315470	maker	exon	181210	181341	.	-	.	ID=LDENT00211390:5;Parent=LDENT00211390;
scaffold536_size315470	maker	exon	181475	181556	.	-	.	ID=LDENT00211390:6;Parent=LDENT00211390;
scaffold536_size315470	maker	exon	181700	181769	.	-	.	ID=LDENT00211390:7;Parent=LDENT00211390;
scaffold536_size315470	maker	exon	181929	182065	.	-	.	ID=LDENT00211390:8;Parent=LDENT00211390;
scaffold536_size315470	maker	exon	182944	183094	.	-	.	ID=LDENT00211390:9;Parent=LDENT00211390;
scaffold536_size315470	maker	exon	183197	183321	.	-	.	ID=LDENT00211390:10;Parent=LDENT00211390;
scaffold536_size315470	maker	exon	184129	184166	.	-	.	ID=LDENT00211390:11;Parent=LDENT00211390;
scaffold536_size315470	maker	exon	184441	184588	.	-	.	ID=LDENT00211390:12;Parent=LDENT00211390;
scaffold536_size315470	maker	CDS	184441	184588	.	-	0	ID=LDENT00211390:cds;Parent=LDENT00211390;
scaffold536_size315470	maker	CDS	184129	184166	.	-	2	ID=LDENT00211390:cds;Parent=LDENT00211390;
scaffold536_size315470	maker	CDS	183197	183321	.	-	0	ID=LDENT00211390:cds;Parent=LDENT00211390;
scaffold536_size315470	maker	CDS	182944	183094	.	-	1	ID=LDENT00211390:cds;Parent=LDENT00211390;
scaffold536_size315470	maker	CDS	181929	182065	.	-	0	ID=LDENT00211390:cds;Parent=LDENT00211390;
scaffold536_size315470	maker	CDS	181700	181769	.	-	1	ID=LDENT00211390:cds;Parent=LDENT00211390;
scaffold536_size315470	maker	CDS	181475	181556	.	-	0	ID=LDENT00211390:cds;Parent=LDENT00211390;
scaffold536_size315470	maker	CDS	181210	181341	.	-	2	ID=LDENT00211390:cds;Parent=LDENT00211390;
scaffold536_size315470	maker	CDS	180671	180810	.	-	2	ID=LDENT00211390:cds;Parent=LDENT00211390;
scaffold536_size315470	maker	CDS	180459	180581	.	-	0	ID=LDENT00211390:cds;Parent=LDENT00211390;
scaffold536_size315470	maker	CDS	179416	179470	.	-	0	ID=LDENT00211390:cds;Parent=LDENT00211390;
scaffold536_size315470	maker	CDS	178076	178287	.	-	2	ID=LDENT00211390:cds;Parent=LDENT00211390;
scaffold536_size315470	maker	gene	188380	204027	.	-	.	ID=LDENG00211400;Name=LDENG00211400;Note=Similar to POLL: DNA polymerase lambda (Macaca fascicularis OX%3D9541);
scaffold536_size315470	maker	mRNA	188380	204027	.	-	.	ID=LDENT00211400;Parent=LDENG00211400;Name=LDENT00211400;Note=Similar to POLL: DNA polymerase lambda (Macaca fascicularis OX%3D9541);
scaffold536_size315470	maker	exon	188380	189212	.	-	.	ID=LDENT00211400:1;Parent=LDENT00211400;
scaffold536_size315470	maker	exon	190424	190585	.	-	.	ID=LDENT00211400:2;Parent=LDENT00211400;
scaffold536_size315470	maker	exon	192134	192236	.	-	.	ID=LDENT00211400:3;Parent=LDENT00211400;
scaffold536_size315470	maker	exon	198900	199006	.	-	.	ID=LDENT00211400:4;Parent=LDENT00211400;
scaffold536_size315470	maker	exon	199969	200241	.	-	.	ID=LDENT00211400:5;Parent=LDENT00211400;
scaffold536_size315470	maker	exon	200336	200504	.	-	.	ID=LDENT00211400:6;Parent=LDENT00211400;
scaffold536_size315470	maker	exon	201251	201379	.	-	.	ID=LDENT00211400:7;Parent=LDENT00211400;
scaffold536_size315470	maker	exon	202087	202260	.	-	.	ID=LDENT00211400:8;Parent=LDENT00211400;
scaffold536_size315470	maker	exon	202443	202778	.	-	.	ID=LDENT00211400:9;Parent=LDENT00211400;
scaffold536_size315470	maker	exon	202991	203108	.	-	.	ID=LDENT00211400:10;Parent=LDENT00211400;
scaffold536_size315470	maker	exon	203414	203567	.	-	.	ID=LDENT00211400:11;Parent=LDENT00211400;
scaffold536_size315470	maker	exon	203913	204027	.	-	.	ID=LDENT00211400:12;Parent=LDENT00211400;
scaffold536_size315470	maker	CDS	203913	204027	.	-	0	ID=LDENT00211400:cds;Parent=LDENT00211400;
scaffold536_size315470	maker	CDS	203414	203567	.	-	2	ID=LDENT00211400:cds;Parent=LDENT00211400;
scaffold536_size315470	maker	CDS	202991	203108	.	-	1	ID=LDENT00211400:cds;Parent=LDENT00211400;
scaffold536_size315470	maker	CDS	202443	202778	.	-	0	ID=LDENT00211400:cds;Parent=LDENT00211400;
scaffold536_size315470	maker	CDS	202087	202260	.	-	0	ID=LDENT00211400:cds;Parent=LDENT00211400;
scaffold536_size315470	maker	CDS	201251	201379	.	-	0	ID=LDENT00211400:cds;Parent=LDENT00211400;
scaffold536_size315470	maker	CDS	200336	200504	.	-	0	ID=LDENT00211400:cds;Parent=LDENT00211400;
scaffold536_size315470	maker	CDS	199969	200241	.	-	2	ID=LDENT00211400:cds;Parent=LDENT00211400;
scaffold536_size315470	maker	CDS	198900	199006	.	-	2	ID=LDENT00211400:cds;Parent=LDENT00211400;
scaffold536_size315470	maker	CDS	192134	192236	.	-	0	ID=LDENT00211400:cds;Parent=LDENT00211400;
scaffold536_size315470	maker	CDS	190424	190585	.	-	2	ID=LDENT00211400:cds;Parent=LDENT00211400;
scaffold536_size315470	maker	CDS	188380	189212	.	-	2	ID=LDENT00211400:cds;Parent=LDENT00211400;
scaffold536_size315470	maker	gene	210064	213645	.	-	.	ID=LDENG00211420;Name=LDENG00211420;Note=Similar to fgf8b: Fibroblast growth factor 8b (Danio rerio OX%3D7955);
scaffold536_size315470	maker	mRNA	210064	213645	.	-	.	ID=LDENT00211420;Parent=LDENG00211420;Name=LDENT00211420;Note=Similar to fgf8b: Fibroblast growth factor 8b (Danio rerio OX%3D7955);
scaffold536_size315470	maker	exon	210064	210360	.	-	.	ID=LDENT00211420:1;Parent=LDENT00211420;
scaffold536_size315470	maker	exon	210593	210699	.	-	.	ID=LDENT00211420:2;Parent=LDENT00211420;
scaffold536_size315470	maker	exon	212606	212786	.	-	.	ID=LDENT00211420:3;Parent=LDENT00211420;
scaffold536_size315470	maker	exon	213391	213427	.	-	.	ID=LDENT00211420:4;Parent=LDENT00211420;
scaffold536_size315470	maker	exon	213614	213645	.	-	.	ID=LDENT00211420:5;Parent=LDENT00211420;
scaffold536_size315470	maker	CDS	213614	213645	.	-	0	ID=LDENT00211420:cds;Parent=LDENT00211420;
scaffold536_size315470	maker	CDS	213391	213427	.	-	1	ID=LDENT00211420:cds;Parent=LDENT00211420;
scaffold536_size315470	maker	CDS	212606	212786	.	-	0	ID=LDENT00211420:cds;Parent=LDENT00211420;
scaffold536_size315470	maker	CDS	210593	210699	.	-	2	ID=LDENT00211420:cds;Parent=LDENT00211420;
scaffold536_size315470	maker	CDS	210064	210360	.	-	0	ID=LDENT00211420:cds;Parent=LDENT00211420;
scaffold536_size315470	maker	gene	246626	246889	.	-	.	ID=LDENG00211430;Name=LDENG00211430;Note=Similar to SLC2A9: Solute carrier family 2%2C facilitated glucose transporter member 9 (Pongo abelii OX%3D9601);
scaffold536_size315470	maker	mRNA	246626	246889	.	-	.	ID=LDENT00211430;Parent=LDENG00211430;Name=LDENT00211430;Note=Similar to SLC2A9: Solute carrier family 2%2C facilitated glucose transporter member 9 (Pongo abelii OX%3D9601);
scaffold536_size315470	maker	exon	246626	246889	.	-	.	ID=LDENT00211430:1;Parent=LDENT00211430;
scaffold536_size315470	maker	CDS	246626	246889	.	-	0	ID=LDENT00211430:cds;Parent=LDENT00211430;
scaffold536_size315470	maker	gene	253689	256106	.	-	.	ID=LDENG00211440;Name=LDENG00211440;Note=Similar to SLC2A5: Solute carrier family 2%2C facilitated glucose transporter member 5 (Bos taurus OX%3D9913);
scaffold536_size315470	maker	mRNA	253689	256106	.	-	.	ID=LDENT00211440;Parent=LDENG00211440;Name=LDENT00211440;Note=Similar to SLC2A5: Solute carrier family 2%2C facilitated glucose transporter member 5 (Bos taurus OX%3D9913);
scaffold536_size315470	maker	exon	253689	253927	.	-	.	ID=LDENT00211440:1;Parent=LDENT00211440;
scaffold536_size315470	maker	exon	254809	254941	.	-	.	ID=LDENT00211440:2;Parent=LDENT00211440;
scaffold536_size315470	maker	exon	255208	255353	.	-	.	ID=LDENT00211440:3;Parent=LDENT00211440;
scaffold536_size315470	maker	exon	256034	256106	.	-	.	ID=LDENT00211440:4;Parent=LDENT00211440;
scaffold536_size315470	maker	CDS	256034	256106	.	-	0	ID=LDENT00211440:cds;Parent=LDENT00211440;
scaffold536_size315470	maker	CDS	255208	255353	.	-	2	ID=LDENT00211440:cds;Parent=LDENT00211440;
scaffold536_size315470	maker	CDS	254809	254941	.	-	0	ID=LDENT00211440:cds;Parent=LDENT00211440;
scaffold536_size315470	maker	CDS	253689	253927	.	-	2	ID=LDENT00211440:cds;Parent=LDENT00211440;
scaffold536_size315470	maker	gene	259023	260228	.	-	.	ID=LDENG00211450;Name=LDENG00211450;Note=Similar to pol: Retrovirus-related Pol polyprotein from type-2 retrotransposable element R2DM (Drosophila melanogaster OX%3D7227);
scaffold536_size315470	maker	mRNA	259023	260228	22.85472	-	.	ID=LDENT00211450;Parent=LDENG00211450;Name=LDENT00211450;Note=Similar to pol: Retrovirus-related Pol polyprotein from type-2 retrotransposable element R2DM (Drosophila melanogaster OX%3D7227);
scaffold536_size315470	maker	exon	259023	260228	.	-	.	ID=LDENT00211450:1;Parent=LDENT00211450;
scaffold536_size315470	maker	CDS	259023	260228	.	-	0	ID=LDENT00211450:cds;Parent=LDENT00211450;
scaffold536_size315470	maker	gene	74427	74778	.	+	.	ID=LDENG00211340;Name=LDENG00211340;Note=Similar to ATP5MD: Up-regulated during skeletal muscle growth protein 5 (Homo sapiens OX%3D9606);
scaffold536_size315470	maker	mRNA	74427	74778	78	+	.	ID=LDENT00211340;Parent=LDENG00211340;Name=LDENT00211340;Note=Similar to ATP5MD: Up-regulated during skeletal muscle growth protein 5 (Homo sapiens OX%3D9606);
scaffold536_size315470	maker	exon	74427	74513	.	+	.	ID=LDENT00211340:1;Parent=LDENT00211340;
scaffold536_size315470	maker	exon	74689	74778	.	+	.	ID=LDENT00211340:2;Parent=LDENT00211340;
scaffold536_size315470	maker	CDS	74427	74513	.	+	0	ID=LDENT00211340:cds;Parent=LDENT00211340;
scaffold536_size315470	maker	CDS	74689	74778	.	+	0	ID=LDENT00211340:cds;Parent=LDENT00211340;
scaffold538_size178325	maker	gene	14274	24604	.	+	.	ID=LDENG00212170;Name=LDENG00212170;Note=Similar to GTF3C5: General transcription factor 3C polypeptide 5 (Homo sapiens OX%3D9606);
scaffold538_size178325	maker	mRNA	14274	24604	.	+	.	ID=LDENT00212170;Parent=LDENG00212170;Name=LDENT00212170;Note=Similar to GTF3C5: General transcription factor 3C polypeptide 5 (Homo sapiens OX%3D9606);
scaffold538_size178325	maker	exon	14274	14472	.	+	.	ID=LDENT00212170:1;Parent=LDENT00212170;
scaffold538_size178325	maker	exon	14912	15107	.	+	.	ID=LDENT00212170:2;Parent=LDENT00212170;
scaffold538_size178325	maker	exon	15910	16093	.	+	.	ID=LDENT00212170:3;Parent=LDENT00212170;
scaffold538_size178325	maker	exon	17731	17835	.	+	.	ID=LDENT00212170:4;Parent=LDENT00212170;
scaffold538_size178325	maker	exon	19623	19737	.	+	.	ID=LDENT00212170:5;Parent=LDENT00212170;
scaffold538_size178325	maker	exon	20114	20194	.	+	.	ID=LDENT00212170:6;Parent=LDENT00212170;
scaffold538_size178325	maker	exon	20818	20906	.	+	.	ID=LDENT00212170:7;Parent=LDENT00212170;
scaffold538_size178325	maker	exon	22240	22322	.	+	.	ID=LDENT00212170:8;Parent=LDENT00212170;
scaffold538_size178325	maker	exon	23218	23360	.	+	.	ID=LDENT00212170:9;Parent=LDENT00212170;
scaffold538_size178325	maker	exon	24201	24604	.	+	.	ID=LDENT00212170:10;Parent=LDENT00212170;
scaffold538_size178325	maker	CDS	14274	14472	.	+	0	ID=LDENT00212170:cds;Parent=LDENT00212170;
scaffold538_size178325	maker	CDS	14912	15107	.	+	2	ID=LDENT00212170:cds;Parent=LDENT00212170;
scaffold538_size178325	maker	CDS	15910	16093	.	+	1	ID=LDENT00212170:cds;Parent=LDENT00212170;
scaffold538_size178325	maker	CDS	17731	17835	.	+	0	ID=LDENT00212170:cds;Parent=LDENT00212170;
scaffold538_size178325	maker	CDS	19623	19737	.	+	0	ID=LDENT00212170:cds;Parent=LDENT00212170;
scaffold538_size178325	maker	CDS	20114	20194	.	+	2	ID=LDENT00212170:cds;Parent=LDENT00212170;
scaffold538_size178325	maker	CDS	20818	20906	.	+	2	ID=LDENT00212170:cds;Parent=LDENT00212170;
scaffold538_size178325	maker	CDS	22240	22322	.	+	0	ID=LDENT00212170:cds;Parent=LDENT00212170;
scaffold538_size178325	maker	CDS	23218	23360	.	+	1	ID=LDENT00212170:cds;Parent=LDENT00212170;
scaffold538_size178325	maker	CDS	24201	24382	.	+	2	ID=LDENT00212170:cds;Parent=LDENT00212170;
scaffold538_size178325	maker	three_prime_UTR	24383	24604	.	+	.	ID=LDENT00212170:three_prime_utr;Parent=LDENT00212170;
scaffold538_size178325	maker	gene	25701	35537	.	+	.	ID=LDENG00212180;Name=LDENG00212180;Note=Similar to CEL: Bile salt-activated lipase (Fragment) (Bos taurus OX%3D9913);
scaffold538_size178325	maker	mRNA	25701	35537	.	+	.	ID=LDENT00212180;Parent=LDENG00212180;Name=LDENT00212180;Note=Similar to CEL: Bile salt-activated lipase (Fragment) (Bos taurus OX%3D9913);
scaffold538_size178325	maker	exon	25701	25763	.	+	.	ID=LDENT00212180:1;Parent=LDENT00212180;
scaffold538_size178325	maker	exon	27821	27968	.	+	.	ID=LDENT00212180:2;Parent=LDENT00212180;
scaffold538_size178325	maker	exon	28626	28745	.	+	.	ID=LDENT00212180:3;Parent=LDENT00212180;
scaffold538_size178325	maker	exon	29726	29923	.	+	.	ID=LDENT00212180:4;Parent=LDENT00212180;
scaffold538_size178325	maker	exon	30157	30287	.	+	.	ID=LDENT00212180:5;Parent=LDENT00212180;
scaffold538_size178325	maker	exon	30646	30753	.	+	.	ID=LDENT00212180:6;Parent=LDENT00212180;
scaffold538_size178325	maker	exon	31339	31453	.	+	.	ID=LDENT00212180:7;Parent=LDENT00212180;
scaffold538_size178325	maker	exon	33030	33216	.	+	.	ID=LDENT00212180:8;Parent=LDENT00212180;
scaffold538_size178325	maker	exon	34021	34215	.	+	.	ID=LDENT00212180:9;Parent=LDENT00212180;
scaffold538_size178325	maker	exon	35007	35144	.	+	.	ID=LDENT00212180:10;Parent=LDENT00212180;
scaffold538_size178325	maker	exon	35351	35537	.	+	.	ID=LDENT00212180:11;Parent=LDENT00212180;
scaffold538_size178325	maker	CDS	25701	25763	.	+	0	ID=LDENT00212180:cds;Parent=LDENT00212180;
scaffold538_size178325	maker	CDS	27821	27968	.	+	0	ID=LDENT00212180:cds;Parent=LDENT00212180;
scaffold538_size178325	maker	CDS	28626	28745	.	+	2	ID=LDENT00212180:cds;Parent=LDENT00212180;
scaffold538_size178325	maker	CDS	29726	29923	.	+	2	ID=LDENT00212180:cds;Parent=LDENT00212180;
scaffold538_size178325	maker	CDS	30157	30287	.	+	2	ID=LDENT00212180:cds;Parent=LDENT00212180;
scaffold538_size178325	maker	CDS	30646	30753	.	+	0	ID=LDENT00212180:cds;Parent=LDENT00212180;
scaffold538_size178325	maker	CDS	31339	31453	.	+	0	ID=LDENT00212180:cds;Parent=LDENT00212180;
scaffold538_size178325	maker	CDS	33030	33216	.	+	2	ID=LDENT00212180:cds;Parent=LDENT00212180;
scaffold538_size178325	maker	CDS	34021	34215	.	+	1	ID=LDENT00212180:cds;Parent=LDENT00212180;
scaffold538_size178325	maker	CDS	35007	35144	.	+	1	ID=LDENT00212180:cds;Parent=LDENT00212180;
scaffold538_size178325	maker	CDS	35351	35537	.	+	1	ID=LDENT00212180:cds;Parent=LDENT00212180;
scaffold538_size178325	maker	gene	36456	47882	.	+	.	ID=LDENG00212190;Name=LDENG00212190;Note=Similar to CEL: Bile salt-activated lipase (Fragment) (Bos taurus OX%3D9913);
scaffold538_size178325	maker	mRNA	36456	47882	.	+	.	ID=LDENT00212190;Parent=LDENG00212190;Name=LDENT00212190;Note=Similar to CEL: Bile salt-activated lipase (Fragment) (Bos taurus OX%3D9913);
scaffold538_size178325	maker	exon	36456	36518	.	+	.	ID=LDENT00212190:1;Parent=LDENT00212190;
scaffold538_size178325	maker	exon	39512	39659	.	+	.	ID=LDENT00212190:2;Parent=LDENT00212190;
scaffold538_size178325	maker	exon	40206	40325	.	+	.	ID=LDENT00212190:3;Parent=LDENT00212190;
scaffold538_size178325	maker	exon	41526	41567	.	+	.	ID=LDENT00212190:4;Parent=LDENT00212190;
scaffold538_size178325	maker	exon	41636	41791	.	+	.	ID=LDENT00212190:5;Parent=LDENT00212190;
scaffold538_size178325	maker	exon	42330	42460	.	+	.	ID=LDENT00212190:6;Parent=LDENT00212190;
scaffold538_size178325	maker	exon	43006	43113	.	+	.	ID=LDENT00212190:7;Parent=LDENT00212190;
scaffold538_size178325	maker	exon	43245	43359	.	+	.	ID=LDENT00212190:8;Parent=LDENT00212190;
scaffold538_size178325	maker	exon	44669	44855	.	+	.	ID=LDENT00212190:9;Parent=LDENT00212190;
scaffold538_size178325	maker	exon	45536	45739	.	+	.	ID=LDENT00212190:10;Parent=LDENT00212190;
scaffold538_size178325	maker	exon	45940	46149	.	+	.	ID=LDENT00212190:11;Parent=LDENT00212190;
scaffold538_size178325	maker	exon	47489	47882	.	+	.	ID=LDENT00212190:12;Parent=LDENT00212190;
scaffold538_size178325	maker	CDS	36456	36518	.	+	0	ID=LDENT00212190:cds;Parent=LDENT00212190;
scaffold538_size178325	maker	CDS	39512	39659	.	+	0	ID=LDENT00212190:cds;Parent=LDENT00212190;
scaffold538_size178325	maker	CDS	40206	40325	.	+	2	ID=LDENT00212190:cds;Parent=LDENT00212190;
scaffold538_size178325	maker	CDS	41526	41567	.	+	2	ID=LDENT00212190:cds;Parent=LDENT00212190;
scaffold538_size178325	maker	CDS	41636	41791	.	+	2	ID=LDENT00212190:cds;Parent=LDENT00212190;
scaffold538_size178325	maker	CDS	42330	42460	.	+	2	ID=LDENT00212190:cds;Parent=LDENT00212190;
scaffold538_size178325	maker	CDS	43006	43113	.	+	0	ID=LDENT00212190:cds;Parent=LDENT00212190;
scaffold538_size178325	maker	CDS	43245	43359	.	+	0	ID=LDENT00212190:cds;Parent=LDENT00212190;
scaffold538_size178325	maker	CDS	44669	44855	.	+	2	ID=LDENT00212190:cds;Parent=LDENT00212190;
scaffold538_size178325	maker	CDS	45536	45739	.	+	1	ID=LDENT00212190:cds;Parent=LDENT00212190;
scaffold538_size178325	maker	CDS	45940	46149	.	+	1	ID=LDENT00212190:cds;Parent=LDENT00212190;
scaffold538_size178325	maker	CDS	47489	47672	.	+	1	ID=LDENT00212190:cds;Parent=LDENT00212190;
scaffold538_size178325	maker	three_prime_UTR	47673	47882	.	+	.	ID=LDENT00212190:three_prime_utr;Parent=LDENT00212190;
scaffold538_size178325	maker	gene	52239	56633	.	+	.	ID=LDENG00212200;Name=LDENG00212200;Note=Similar to Cel: Bile salt-activated lipase (Rattus norvegicus OX%3D10116);
scaffold538_size178325	maker	mRNA	52239	56633	.	+	.	ID=LDENT00212200;Parent=LDENG00212200;Name=LDENT00212200;Note=Similar to Cel: Bile salt-activated lipase (Rattus norvegicus OX%3D10116);
scaffold538_size178325	maker	exon	52239	52320	.	+	.	ID=LDENT00212200:1;Parent=LDENT00212200;
scaffold538_size178325	maker	exon	53112	53161	.	+	.	ID=LDENT00212200:2;Parent=LDENT00212200;
scaffold538_size178325	maker	exon	53663	53777	.	+	.	ID=LDENT00212200:3;Parent=LDENT00212200;
scaffold538_size178325	maker	exon	54008	54194	.	+	.	ID=LDENT00212200:4;Parent=LDENT00212200;
scaffold538_size178325	maker	exon	55060	55263	.	+	.	ID=LDENT00212200:5;Parent=LDENT00212200;
scaffold538_size178325	maker	exon	55518	55727	.	+	.	ID=LDENT00212200:6;Parent=LDENT00212200;
scaffold538_size178325	maker	exon	56453	56633	.	+	.	ID=LDENT00212200:7;Parent=LDENT00212200;
scaffold538_size178325	maker	CDS	52239	52320	.	+	0	ID=LDENT00212200:cds;Parent=LDENT00212200;
scaffold538_size178325	maker	CDS	53112	53161	.	+	2	ID=LDENT00212200:cds;Parent=LDENT00212200;
scaffold538_size178325	maker	CDS	53663	53777	.	+	0	ID=LDENT00212200:cds;Parent=LDENT00212200;
scaffold538_size178325	maker	CDS	54008	54194	.	+	2	ID=LDENT00212200:cds;Parent=LDENT00212200;
scaffold538_size178325	maker	CDS	55060	55263	.	+	1	ID=LDENT00212200:cds;Parent=LDENT00212200;
scaffold538_size178325	maker	CDS	55518	55727	.	+	1	ID=LDENT00212200:cds;Parent=LDENT00212200;
scaffold538_size178325	maker	CDS	56453	56633	.	+	1	ID=LDENT00212200:cds;Parent=LDENT00212200;
scaffold538_size178325	maker	gene	95039	144840	.	+	.	ID=LDENG00212210;Name=LDENG00212210;Note=Similar to GRIN1: Glutamate receptor ionotropic%2C NMDA 1 (Canis lupus familiaris OX%3D9615);
scaffold538_size178325	maker	mRNA	95039	144840	.	+	.	ID=LDENT00212210;Parent=LDENG00212210;Name=LDENT00212210;Note=Similar to GRIN1: Glutamate receptor ionotropic%2C NMDA 1 (Canis lupus familiaris OX%3D9615);
scaffold538_size178325	maker	exon	95039	95127	.	+	.	ID=LDENT00212210:1;Parent=LDENT00212210;
scaffold538_size178325	maker	exon	95193	95835	.	+	.	ID=LDENT00212210:2;Parent=LDENT00212210;
scaffold538_size178325	maker	exon	101011	101145	.	+	.	ID=LDENT00212210:3;Parent=LDENT00212210;
scaffold538_size178325	maker	exon	103702	103878	.	+	.	ID=LDENT00212210:4;Parent=LDENT00212210;
scaffold538_size178325	maker	exon	111883	111980	.	+	.	ID=LDENT00212210:5;Parent=LDENT00212210;
scaffold538_size178325	maker	exon	114444	114565	.	+	.	ID=LDENT00212210:6;Parent=LDENT00212210;
scaffold538_size178325	maker	exon	117740	117914	.	+	.	ID=LDENT00212210:7;Parent=LDENT00212210;
scaffold538_size178325	maker	exon	118316	118460	.	+	.	ID=LDENT00212210:8;Parent=LDENT00212210;
scaffold538_size178325	maker	exon	120213	120299	.	+	.	ID=LDENT00212210:9;Parent=LDENT00212210;
scaffold538_size178325	maker	exon	121031	121166	.	+	.	ID=LDENT00212210:10;Parent=LDENT00212210;
scaffold538_size178325	maker	exon	122175	122302	.	+	.	ID=LDENT00212210:11;Parent=LDENT00212210;
scaffold538_size178325	maker	exon	123389	123553	.	+	.	ID=LDENT00212210:12;Parent=LDENT00212210;
scaffold538_size178325	maker	exon	124278	124315	.	+	.	ID=LDENT00212210:13;Parent=LDENT00212210;
scaffold538_size178325	maker	exon	124356	124460	.	+	.	ID=LDENT00212210:14;Parent=LDENT00212210;
scaffold538_size178325	maker	exon	124845	124957	.	+	.	ID=LDENT00212210:15;Parent=LDENT00212210;
scaffold538_size178325	maker	exon	125767	125915	.	+	.	ID=LDENT00212210:16;Parent=LDENT00212210;
scaffold538_size178325	maker	exon	127228	127385	.	+	.	ID=LDENT00212210:17;Parent=LDENT00212210;
scaffold538_size178325	maker	exon	128159	128320	.	+	.	ID=LDENT00212210:18;Parent=LDENT00212210;
scaffold538_size178325	maker	exon	129434	129543	.	+	.	ID=LDENT00212210:19;Parent=LDENT00212210;
scaffold538_size178325	maker	exon	129968	130113	.	+	.	ID=LDENT00212210:20;Parent=LDENT00212210;
scaffold538_size178325	maker	exon	136671	136697	.	+	.	ID=LDENT00212210:21;Parent=LDENT00212210;
scaffold538_size178325	maker	exon	137395	137505	.	+	.	ID=LDENT00212210:22;Parent=LDENT00212210;
scaffold538_size178325	maker	exon	142809	144840	.	+	.	ID=LDENT00212210:23;Parent=LDENT00212210;
scaffold538_size178325	maker	exon	110987	111049	.	+	.	ID=LDENT00212210:24;Parent=LDENT00212210;
scaffold538_size178325	maker	exon	130393	130443	.	+	.	ID=LDENT00212210:25;Parent=LDENT00212210;
scaffold538_size178325	maker	five_prime_UTR	95039	95127	.	+	.	ID=LDENT00212210:five_prime_utr;Parent=LDENT00212210;
scaffold538_size178325	maker	five_prime_UTR	95193	95586	.	+	.	ID=LDENT00212210:five_prime_utr;Parent=LDENT00212210;
scaffold538_size178325	maker	CDS	95587	95835	.	+	0	ID=LDENT00212210:cds;Parent=LDENT00212210;
scaffold538_size178325	maker	CDS	101011	101145	.	+	0	ID=LDENT00212210:cds;Parent=LDENT00212210;
scaffold538_size178325	maker	CDS	103702	103878	.	+	0	ID=LDENT00212210:cds;Parent=LDENT00212210;
scaffold538_size178325	maker	CDS	110987	111049	.	+	0	ID=LDENT00212210:cds;Parent=LDENT00212210;
scaffold538_size178325	maker	CDS	111883	111980	.	+	0	ID=LDENT00212210:cds;Parent=LDENT00212210;
scaffold538_size178325	maker	CDS	114444	114565	.	+	1	ID=LDENT00212210:cds;Parent=LDENT00212210;
scaffold538_size178325	maker	CDS	117740	117914	.	+	2	ID=LDENT00212210:cds;Parent=LDENT00212210;
scaffold538_size178325	maker	CDS	118316	118460	.	+	1	ID=LDENT00212210:cds;Parent=LDENT00212210;
scaffold538_size178325	maker	CDS	120213	120299	.	+	0	ID=LDENT00212210:cds;Parent=LDENT00212210;
scaffold538_size178325	maker	CDS	121031	121166	.	+	0	ID=LDENT00212210:cds;Parent=LDENT00212210;
scaffold538_size178325	maker	CDS	122175	122302	.	+	2	ID=LDENT00212210:cds;Parent=LDENT00212210;
scaffold538_size178325	maker	CDS	123389	123553	.	+	0	ID=LDENT00212210:cds;Parent=LDENT00212210;
scaffold538_size178325	maker	CDS	124278	124315	.	+	0	ID=LDENT00212210:cds;Parent=LDENT00212210;
scaffold538_size178325	maker	CDS	124356	124460	.	+	1	ID=LDENT00212210:cds;Parent=LDENT00212210;
scaffold538_size178325	maker	CDS	124845	124957	.	+	1	ID=LDENT00212210:cds;Parent=LDENT00212210;
scaffold538_size178325	maker	CDS	125767	125915	.	+	2	ID=LDENT00212210:cds;Parent=LDENT00212210;
scaffold538_size178325	maker	CDS	127228	127385	.	+	0	ID=LDENT00212210:cds;Parent=LDENT00212210;
scaffold538_size178325	maker	CDS	128159	128320	.	+	1	ID=LDENT00212210:cds;Parent=LDENT00212210;
scaffold538_size178325	maker	CDS	129434	129543	.	+	1	ID=LDENT00212210:cds;Parent=LDENT00212210;
scaffold538_size178325	maker	CDS	129968	130113	.	+	2	ID=LDENT00212210:cds;Parent=LDENT00212210;
scaffold538_size178325	maker	CDS	130393	130443	.	+	0	ID=LDENT00212210:cds;Parent=LDENT00212210;
scaffold538_size178325	maker	CDS	136671	136697	.	+	0	ID=LDENT00212210:cds;Parent=LDENT00212210;
scaffold538_size178325	maker	CDS	137395	137505	.	+	0	ID=LDENT00212210:cds;Parent=LDENT00212210;
scaffold538_size178325	maker	CDS	142809	142877	.	+	0	ID=LDENT00212210:cds;Parent=LDENT00212210;
scaffold538_size178325	maker	three_prime_UTR	142878	144840	.	+	.	ID=LDENT00212210:three_prime_utr;Parent=LDENT00212210;
scaffold538_size178325	maker	gene	165031	178060	.	+	.	ID=LDENG00212220;Name=LDENG00212220;Note=Similar to MAMDC4: Apical endosomal glycoprotein (Homo sapiens OX%3D9606);
scaffold538_size178325	maker	mRNA	165031	178060	.	+	.	ID=LDENT00212220;Parent=LDENG00212220;Name=LDENT00212220;Note=Similar to MAMDC4: Apical endosomal glycoprotein (Homo sapiens OX%3D9606);
scaffold538_size178325	maker	exon	165031	165156	.	+	.	ID=LDENT00212220:1;Parent=LDENT00212220;
scaffold538_size178325	maker	exon	167027	167119	.	+	.	ID=LDENT00212220:2;Parent=LDENT00212220;
scaffold538_size178325	maker	exon	169173	169334	.	+	.	ID=LDENT00212220:3;Parent=LDENT00212220;
scaffold538_size178325	maker	exon	170799	170924	.	+	.	ID=LDENT00212220:4;Parent=LDENT00212220;
scaffold538_size178325	maker	exon	171274	171507	.	+	.	ID=LDENT00212220:5;Parent=LDENT00212220;
scaffold538_size178325	maker	exon	172936	173061	.	+	.	ID=LDENT00212220:6;Parent=LDENT00212220;
scaffold538_size178325	maker	exon	173805	173960	.	+	.	ID=LDENT00212220:7;Parent=LDENT00212220;
scaffold538_size178325	maker	exon	174386	174489	.	+	.	ID=LDENT00212220:8;Parent=LDENT00212220;
scaffold538_size178325	maker	exon	175228	175383	.	+	.	ID=LDENT00212220:9;Parent=LDENT00212220;
scaffold538_size178325	maker	exon	175609	175699	.	+	.	ID=LDENT00212220:10;Parent=LDENT00212220;
scaffold538_size178325	maker	exon	175786	175899	.	+	.	ID=LDENT00212220:11;Parent=LDENT00212220;
scaffold538_size178325	maker	exon	176051	176143	.	+	.	ID=LDENT00212220:12;Parent=LDENT00212220;
scaffold538_size178325	maker	exon	177067	177204	.	+	.	ID=LDENT00212220:13;Parent=LDENT00212220;
scaffold538_size178325	maker	exon	177903	178060	.	+	.	ID=LDENT00212220:14;Parent=LDENT00212220;
scaffold538_size178325	maker	exon	171174	171212	.	+	.	ID=LDENT00212220:15;Parent=LDENT00212220;
scaffold538_size178325	maker	five_prime_UTR	165031	165101	.	+	.	ID=LDENT00212220:five_prime_utr;Parent=LDENT00212220;
scaffold538_size178325	maker	CDS	165102	165156	.	+	0	ID=LDENT00212220:cds;Parent=LDENT00212220;
scaffold538_size178325	maker	CDS	167027	167119	.	+	2	ID=LDENT00212220:cds;Parent=LDENT00212220;
scaffold538_size178325	maker	CDS	169173	169334	.	+	2	ID=LDENT00212220:cds;Parent=LDENT00212220;
scaffold538_size178325	maker	CDS	170799	170924	.	+	2	ID=LDENT00212220:cds;Parent=LDENT00212220;
scaffold538_size178325	maker	CDS	171174	171212	.	+	2	ID=LDENT00212220:cds;Parent=LDENT00212220;
scaffold538_size178325	maker	CDS	171274	171507	.	+	2	ID=LDENT00212220:cds;Parent=LDENT00212220;
scaffold538_size178325	maker	CDS	172936	173061	.	+	2	ID=LDENT00212220:cds;Parent=LDENT00212220;
scaffold538_size178325	maker	CDS	173805	173960	.	+	2	ID=LDENT00212220:cds;Parent=LDENT00212220;
scaffold538_size178325	maker	CDS	174386	174489	.	+	2	ID=LDENT00212220:cds;Parent=LDENT00212220;
scaffold538_size178325	maker	CDS	175228	175383	.	+	0	ID=LDENT00212220:cds;Parent=LDENT00212220;
scaffold538_size178325	maker	CDS	175609	175699	.	+	0	ID=LDENT00212220:cds;Parent=LDENT00212220;
scaffold538_size178325	maker	CDS	175786	175899	.	+	2	ID=LDENT00212220:cds;Parent=LDENT00212220;
scaffold538_size178325	maker	CDS	176051	176143	.	+	2	ID=LDENT00212220:cds;Parent=LDENT00212220;
scaffold538_size178325	maker	CDS	177067	177204	.	+	2	ID=LDENT00212220:cds;Parent=LDENT00212220;
scaffold538_size178325	maker	CDS	177903	178060	.	+	2	ID=LDENT00212220:cds;Parent=LDENT00212220;
scaffold538_size178325	maker	gene	1842	2039	.	+	.	ID=LDENG00212160;Name=LDENG00212160;Note=Similar to Gfi1: Zinc finger protein Gfi-1 (Rattus norvegicus OX%3D10116);
scaffold538_size178325	maker	mRNA	1842	2039	54.189	+	.	ID=LDENT00212160;Parent=LDENG00212160;Name=LDENT00212160;Note=Similar to Gfi1: Zinc finger protein Gfi-1 (Rattus norvegicus OX%3D10116);
scaffold538_size178325	maker	exon	1842	2039	.	+	.	ID=LDENT00212160:1;Parent=LDENT00212160;
scaffold538_size178325	maker	CDS	1842	2039	.	+	0	ID=LDENT00212160:cds;Parent=LDENT00212160;
scaffold535_size196552_34503_196552	maker	gene	23104	75752	.	-	.	ID=LDENG00211080;Name=LDENG00211080;Note=Similar to tnrc4-a: CUGBP Elav-like family member 3-A (Xenopus laevis OX%3D8355);
scaffold535_size196552_34503_196552	maker	mRNA	23104	75752	.	-	.	ID=LDENT00211080;Parent=LDENG00211080;Name=LDENT00211080;Note=Similar to tnrc4-a: CUGBP Elav-like family member 3-A (Xenopus laevis OX%3D8355);
scaffold535_size196552_34503_196552	maker	exon	23104	28762	.	-	.	ID=LDENT00211080:1;Parent=LDENT00211080;
scaffold535_size196552_34503_196552	maker	exon	28827	30755	.	-	.	ID=LDENT00211080:2;Parent=LDENT00211080;
scaffold535_size196552_34503_196552	maker	exon	33056	33127	.	-	.	ID=LDENT00211080:3;Parent=LDENT00211080;
scaffold535_size196552_34503_196552	maker	exon	38066	38215	.	-	.	ID=LDENT00211080:4;Parent=LDENT00211080;
scaffold535_size196552_34503_196552	maker	exon	43521	43664	.	-	.	ID=LDENT00211080:5;Parent=LDENT00211080;
scaffold535_size196552_34503_196552	maker	exon	46828	46908	.	-	.	ID=LDENT00211080:6;Parent=LDENT00211080;
scaffold535_size196552_34503_196552	maker	exon	47484	47546	.	-	.	ID=LDENT00211080:7;Parent=LDENT00211080;
scaffold535_size196552_34503_196552	maker	exon	48206	48355	.	-	.	ID=LDENT00211080:8;Parent=LDENT00211080;
scaffold535_size196552_34503_196552	maker	exon	49292	49439	.	-	.	ID=LDENT00211080:9;Parent=LDENT00211080;
scaffold535_size196552_34503_196552	maker	exon	51519	51692	.	-	.	ID=LDENT00211080:10;Parent=LDENT00211080;
scaffold535_size196552_34503_196552	maker	exon	59617	59696	.	-	.	ID=LDENT00211080:11;Parent=LDENT00211080;
scaffold535_size196552_34503_196552	maker	exon	63791	63919	.	-	.	ID=LDENT00211080:12;Parent=LDENT00211080;
scaffold535_size196552_34503_196552	maker	exon	75547	75752	.	-	.	ID=LDENT00211080:13;Parent=LDENT00211080;
scaffold535_size196552_34503_196552	maker	five_prime_UTR	75596	75752	.	-	.	ID=LDENT00211080:five_prime_utr;Parent=LDENT00211080;
scaffold535_size196552_34503_196552	maker	CDS	75547	75595	.	-	0	ID=LDENT00211080:cds;Parent=LDENT00211080;
scaffold535_size196552_34503_196552	maker	CDS	63791	63919	.	-	2	ID=LDENT00211080:cds;Parent=LDENT00211080;
scaffold535_size196552_34503_196552	maker	CDS	59617	59696	.	-	2	ID=LDENT00211080:cds;Parent=LDENT00211080;
scaffold535_size196552_34503_196552	maker	CDS	51519	51692	.	-	0	ID=LDENT00211080:cds;Parent=LDENT00211080;
scaffold535_size196552_34503_196552	maker	CDS	49292	49439	.	-	0	ID=LDENT00211080:cds;Parent=LDENT00211080;
scaffold535_size196552_34503_196552	maker	CDS	48206	48355	.	-	2	ID=LDENT00211080:cds;Parent=LDENT00211080;
scaffold535_size196552_34503_196552	maker	CDS	47484	47546	.	-	2	ID=LDENT00211080:cds;Parent=LDENT00211080;
scaffold535_size196552_34503_196552	maker	CDS	46828	46908	.	-	2	ID=LDENT00211080:cds;Parent=LDENT00211080;
scaffold535_size196552_34503_196552	maker	CDS	43521	43664	.	-	2	ID=LDENT00211080:cds;Parent=LDENT00211080;
scaffold535_size196552_34503_196552	maker	CDS	38088	38215	.	-	2	ID=LDENT00211080:cds;Parent=LDENT00211080;
scaffold535_size196552_34503_196552	maker	three_prime_UTR	38066	38087	.	-	.	ID=LDENT00211080:three_prime_utr;Parent=LDENT00211080;
scaffold535_size196552_34503_196552	maker	three_prime_UTR	33056	33127	.	-	.	ID=LDENT00211080:three_prime_utr;Parent=LDENT00211080;
scaffold535_size196552_34503_196552	maker	three_prime_UTR	28827	30755	.	-	.	ID=LDENT00211080:three_prime_utr;Parent=LDENT00211080;
scaffold535_size196552_34503_196552	maker	three_prime_UTR	23104	28762	.	-	.	ID=LDENT00211080:three_prime_utr;Parent=LDENT00211080;
scaffold534_size348308	maker	gene	17024	23264	.	+	.	ID=LDENG00210790;Name=LDENG00210790;Note=Similar to DDX18: ATP-dependent RNA helicase DDX18 (Homo sapiens OX%3D9606);
scaffold534_size348308	maker	mRNA	17024	23264	.	+	.	ID=LDENT00210790;Parent=LDENG00210790;Name=LDENT00210790;Note=Similar to DDX18: ATP-dependent RNA helicase DDX18 (Homo sapiens OX%3D9606);
scaffold534_size348308	maker	exon	17024	17158	.	+	.	ID=LDENT00210790:1;Parent=LDENT00210790;
scaffold534_size348308	maker	exon	17815	18003	.	+	.	ID=LDENT00210790:2;Parent=LDENT00210790;
scaffold534_size348308	maker	exon	18086	18373	.	+	.	ID=LDENT00210790:3;Parent=LDENT00210790;
scaffold534_size348308	maker	exon	18963	19098	.	+	.	ID=LDENT00210790:4;Parent=LDENT00210790;
scaffold534_size348308	maker	exon	19379	19479	.	+	.	ID=LDENT00210790:5;Parent=LDENT00210790;
scaffold534_size348308	maker	exon	19615	19814	.	+	.	ID=LDENT00210790:6;Parent=LDENT00210790;
scaffold534_size348308	maker	exon	20030	20144	.	+	.	ID=LDENT00210790:7;Parent=LDENT00210790;
scaffold534_size348308	maker	exon	20323	20462	.	+	.	ID=LDENT00210790:8;Parent=LDENT00210790;
scaffold534_size348308	maker	exon	20611	20772	.	+	.	ID=LDENT00210790:9;Parent=LDENT00210790;
scaffold534_size348308	maker	exon	20939	21091	.	+	.	ID=LDENT00210790:10;Parent=LDENT00210790;
scaffold534_size348308	maker	exon	21264	21377	.	+	.	ID=LDENT00210790:11;Parent=LDENT00210790;
scaffold534_size348308	maker	exon	21622	21678	.	+	.	ID=LDENT00210790:12;Parent=LDENT00210790;
scaffold534_size348308	maker	exon	21816	21881	.	+	.	ID=LDENT00210790:13;Parent=LDENT00210790;
scaffold534_size348308	maker	exon	21982	22060	.	+	.	ID=LDENT00210790:14;Parent=LDENT00210790;
scaffold534_size348308	maker	exon	22267	23264	.	+	.	ID=LDENT00210790:15;Parent=LDENT00210790;
scaffold534_size348308	maker	five_prime_UTR	17024	17052	.	+	.	ID=LDENT00210790:five_prime_utr;Parent=LDENT00210790;
scaffold534_size348308	maker	CDS	17053	17158	.	+	0	ID=LDENT00210790:cds;Parent=LDENT00210790;
scaffold534_size348308	maker	CDS	17815	18003	.	+	2	ID=LDENT00210790:cds;Parent=LDENT00210790;
scaffold534_size348308	maker	CDS	18086	18373	.	+	2	ID=LDENT00210790:cds;Parent=LDENT00210790;
scaffold534_size348308	maker	CDS	18963	19098	.	+	2	ID=LDENT00210790:cds;Parent=LDENT00210790;
scaffold534_size348308	maker	CDS	19379	19479	.	+	1	ID=LDENT00210790:cds;Parent=LDENT00210790;
scaffold534_size348308	maker	CDS	19615	19814	.	+	2	ID=LDENT00210790:cds;Parent=LDENT00210790;
scaffold534_size348308	maker	CDS	20030	20144	.	+	0	ID=LDENT00210790:cds;Parent=LDENT00210790;
scaffold534_size348308	maker	CDS	20323	20462	.	+	2	ID=LDENT00210790:cds;Parent=LDENT00210790;
scaffold534_size348308	maker	CDS	20611	20772	.	+	0	ID=LDENT00210790:cds;Parent=LDENT00210790;
scaffold534_size348308	maker	CDS	20939	21091	.	+	0	ID=LDENT00210790:cds;Parent=LDENT00210790;
scaffold534_size348308	maker	CDS	21264	21377	.	+	0	ID=LDENT00210790:cds;Parent=LDENT00210790;
scaffold534_size348308	maker	CDS	21622	21678	.	+	0	ID=LDENT00210790:cds;Parent=LDENT00210790;
scaffold534_size348308	maker	CDS	21816	21881	.	+	0	ID=LDENT00210790:cds;Parent=LDENT00210790;
scaffold534_size348308	maker	CDS	21982	22060	.	+	0	ID=LDENT00210790:cds;Parent=LDENT00210790;
scaffold534_size348308	maker	CDS	22267	22412	.	+	2	ID=LDENT00210790:cds;Parent=LDENT00210790;
scaffold534_size348308	maker	three_prime_UTR	22413	23264	.	+	.	ID=LDENT00210790:three_prime_utr;Parent=LDENT00210790;
scaffold534_size348308	maker	gene	50894	53679	.	+	.	ID=LDENG00210820;Name=LDENG00210820;Note=Similar to nifk: MKI67 FHA domain-interacting nucleolar phosphoprotein (Danio rerio OX%3D7955);
scaffold534_size348308	maker	mRNA	50894	53679	.	+	.	ID=LDENT00210820;Parent=LDENG00210820;Name=LDENT00210820;Note=Similar to nifk: MKI67 FHA domain-interacting nucleolar phosphoprotein (Danio rerio OX%3D7955);
scaffold534_size348308	maker	exon	50894	51016	.	+	.	ID=LDENT00210820:1;Parent=LDENT00210820;
scaffold534_size348308	maker	exon	51812	51940	.	+	.	ID=LDENT00210820:2;Parent=LDENT00210820;
scaffold534_size348308	maker	exon	52487	52595	.	+	.	ID=LDENT00210820:3;Parent=LDENT00210820;
scaffold534_size348308	maker	exon	52792	53003	.	+	.	ID=LDENT00210820:4;Parent=LDENT00210820;
scaffold534_size348308	maker	exon	53094	53156	.	+	.	ID=LDENT00210820:5;Parent=LDENT00210820;
scaffold534_size348308	maker	exon	53443	53679	.	+	.	ID=LDENT00210820:6;Parent=LDENT00210820;
scaffold534_size348308	maker	CDS	50894	51016	.	+	0	ID=LDENT00210820:cds;Parent=LDENT00210820;
scaffold534_size348308	maker	CDS	51812	51940	.	+	0	ID=LDENT00210820:cds;Parent=LDENT00210820;
scaffold534_size348308	maker	CDS	52487	52595	.	+	0	ID=LDENT00210820:cds;Parent=LDENT00210820;
scaffold534_size348308	maker	CDS	52792	53003	.	+	2	ID=LDENT00210820:cds;Parent=LDENT00210820;
scaffold534_size348308	maker	CDS	53094	53156	.	+	0	ID=LDENT00210820:cds;Parent=LDENT00210820;
scaffold534_size348308	maker	CDS	53443	53679	.	+	0	ID=LDENT00210820:cds;Parent=LDENT00210820;
scaffold534_size348308	maker	gene	54857	133631	.	+	.	ID=LDENG00210830;Name=LDENG00210830;Note=Similar to CLASP1: CLIP-associating protein 1 (Homo sapiens OX%3D9606);
scaffold534_size348308	maker	mRNA	54857	133631	.	+	.	ID=LDENT00210830;Parent=LDENG00210830;Name=LDENT00210830;Note=Similar to CLASP1: CLIP-associating protein 1 (Homo sapiens OX%3D9606);
scaffold534_size348308	maker	exon	54857	54970	.	+	.	ID=LDENT00210830:1;Parent=LDENT00210830;
scaffold534_size348308	maker	exon	56342	57039	.	+	.	ID=LDENT00210830:2;Parent=LDENT00210830;
scaffold534_size348308	maker	exon	79106	79184	.	+	.	ID=LDENT00210830:3;Parent=LDENT00210830;
scaffold534_size348308	maker	exon	80097	80200	.	+	.	ID=LDENT00210830:4;Parent=LDENT00210830;
scaffold534_size348308	maker	exon	80439	80530	.	+	.	ID=LDENT00210830:5;Parent=LDENT00210830;
scaffold534_size348308	maker	exon	80817	80892	.	+	.	ID=LDENT00210830:6;Parent=LDENT00210830;
scaffold534_size348308	maker	exon	81874	81971	.	+	.	ID=LDENT00210830:7;Parent=LDENT00210830;
scaffold534_size348308	maker	exon	83375	83445	.	+	.	ID=LDENT00210830:8;Parent=LDENT00210830;
scaffold534_size348308	maker	exon	94682	94822	.	+	.	ID=LDENT00210830:9;Parent=LDENT00210830;
scaffold534_size348308	maker	exon	94962	95035	.	+	.	ID=LDENT00210830:10;Parent=LDENT00210830;
scaffold534_size348308	maker	exon	95318	95410	.	+	.	ID=LDENT00210830:11;Parent=LDENT00210830;
scaffold534_size348308	maker	exon	95735	95880	.	+	.	ID=LDENT00210830:12;Parent=LDENT00210830;
scaffold534_size348308	maker	exon	97179	97314	.	+	.	ID=LDENT00210830:13;Parent=LDENT00210830;
scaffold534_size348308	maker	exon	98147	98217	.	+	.	ID=LDENT00210830:14;Parent=LDENT00210830;
scaffold534_size348308	maker	exon	98548	98607	.	+	.	ID=LDENT00210830:15;Parent=LDENT00210830;
scaffold534_size348308	maker	exon	99055	99132	.	+	.	ID=LDENT00210830:16;Parent=LDENT00210830;
scaffold534_size348308	maker	exon	99310	99477	.	+	.	ID=LDENT00210830:17;Parent=LDENT00210830;
scaffold534_size348308	maker	exon	100530	100576	.	+	.	ID=LDENT00210830:18;Parent=LDENT00210830;
scaffold534_size348308	maker	exon	101588	101758	.	+	.	ID=LDENT00210830:19;Parent=LDENT00210830;
```
