## Supplementary material for "Contrasted gene decay in subterranean vertebrates: insights from cavefishes and fossorial mammals": Lucifuga_dentata.LDEN1.1_Functionnal_blast.gff3 (part 19 of 61)

```
scaffold534_size348308	maker	exon	102697	102720	.	+	.	ID=LDENT00210830:20;Parent=LDENT00210830;
scaffold534_size348308	maker	exon	106032	106139	.	+	.	ID=LDENT00210830:21;Parent=LDENT00210830;
scaffold534_size348308	maker	exon	107338	107502	.	+	.	ID=LDENT00210830:22;Parent=LDENT00210830;
scaffold534_size348308	maker	exon	109201	109305	.	+	.	ID=LDENT00210830:23;Parent=LDENT00210830;
scaffold534_size348308	maker	exon	112068	112130	.	+	.	ID=LDENT00210830:24;Parent=LDENT00210830;
scaffold534_size348308	maker	exon	113072	113175	.	+	.	ID=LDENT00210830:25;Parent=LDENT00210830;
scaffold534_size348308	maker	exon	113966	113989	.	+	.	ID=LDENT00210830:26;Parent=LDENT00210830;
scaffold534_size348308	maker	exon	114589	114833	.	+	.	ID=LDENT00210830:27;Parent=LDENT00210830;
scaffold534_size348308	maker	exon	115013	115076	.	+	.	ID=LDENT00210830:28;Parent=LDENT00210830;
scaffold534_size348308	maker	exon	115383	115546	.	+	.	ID=LDENT00210830:29;Parent=LDENT00210830;
scaffold534_size348308	maker	exon	115742	115820	.	+	.	ID=LDENT00210830:30;Parent=LDENT00210830;
scaffold534_size348308	maker	exon	115930	116073	.	+	.	ID=LDENT00210830:31;Parent=LDENT00210830;
scaffold534_size348308	maker	exon	120668	120817	.	+	.	ID=LDENT00210830:32;Parent=LDENT00210830;
scaffold534_size348308	maker	exon	120929	121035	.	+	.	ID=LDENT00210830:33;Parent=LDENT00210830;
scaffold534_size348308	maker	exon	122917	123064	.	+	.	ID=LDENT00210830:34;Parent=LDENT00210830;
scaffold534_size348308	maker	exon	123589	123835	.	+	.	ID=LDENT00210830:35;Parent=LDENT00210830;
scaffold534_size348308	maker	exon	125044	125100	.	+	.	ID=LDENT00210830:36;Parent=LDENT00210830;
scaffold534_size348308	maker	exon	126970	127160	.	+	.	ID=LDENT00210830:37;Parent=LDENT00210830;
scaffold534_size348308	maker	exon	127317	127445	.	+	.	ID=LDENT00210830:38;Parent=LDENT00210830;
scaffold534_size348308	maker	exon	128342	128548	.	+	.	ID=LDENT00210830:39;Parent=LDENT00210830;
scaffold534_size348308	maker	exon	129198	129314	.	+	.	ID=LDENT00210830:40;Parent=LDENT00210830;
scaffold534_size348308	maker	exon	131037	133631	.	+	.	ID=LDENT00210830:41;Parent=LDENT00210830;
scaffold534_size348308	maker	exon	106623	106649	.	+	.	ID=LDENT00210830:42;Parent=LDENT00210830;
scaffold534_size348308	maker	exon	122491	122517	.	+	.	ID=LDENT00210830:43;Parent=LDENT00210830;
scaffold534_size348308	maker	five_prime_UTR	54857	54970	.	+	.	ID=LDENT00210830:five_prime_utr;Parent=LDENT00210830;
scaffold534_size348308	maker	five_prime_UTR	56342	56841	.	+	.	ID=LDENT00210830:five_prime_utr;Parent=LDENT00210830;
scaffold534_size348308	maker	CDS	56842	57039	.	+	0	ID=LDENT00210830:cds;Parent=LDENT00210830;
scaffold534_size348308	maker	CDS	79106	79184	.	+	0	ID=LDENT00210830:cds;Parent=LDENT00210830;
scaffold534_size348308	maker	CDS	80097	80200	.	+	2	ID=LDENT00210830:cds;Parent=LDENT00210830;
scaffold534_size348308	maker	CDS	80439	80530	.	+	0	ID=LDENT00210830:cds;Parent=LDENT00210830;
scaffold534_size348308	maker	CDS	80817	80892	.	+	1	ID=LDENT00210830:cds;Parent=LDENT00210830;
scaffold534_size348308	maker	CDS	81874	81971	.	+	0	ID=LDENT00210830:cds;Parent=LDENT00210830;
scaffold534_size348308	maker	CDS	83375	83445	.	+	1	ID=LDENT00210830:cds;Parent=LDENT00210830;
scaffold534_size348308	maker	CDS	94682	94822	.	+	2	ID=LDENT00210830:cds;Parent=LDENT00210830;
scaffold534_size348308	maker	CDS	94962	95035	.	+	2	ID=LDENT00210830:cds;Parent=LDENT00210830;
scaffold534_size348308	maker	CDS	95318	95410	.	+	0	ID=LDENT00210830:cds;Parent=LDENT00210830;
scaffold534_size348308	maker	CDS	95735	95880	.	+	0	ID=LDENT00210830:cds;Parent=LDENT00210830;
scaffold534_size348308	maker	CDS	97179	97314	.	+	1	ID=LDENT00210830:cds;Parent=LDENT00210830;
scaffold534_size348308	maker	CDS	98147	98217	.	+	0	ID=LDENT00210830:cds;Parent=LDENT00210830;
scaffold534_size348308	maker	CDS	98548	98607	.	+	1	ID=LDENT00210830:cds;Parent=LDENT00210830;
scaffold534_size348308	maker	CDS	99055	99132	.	+	1	ID=LDENT00210830:cds;Parent=LDENT00210830;
scaffold534_size348308	maker	CDS	99310	99477	.	+	1	ID=LDENT00210830:cds;Parent=LDENT00210830;
scaffold534_size348308	maker	CDS	100530	100576	.	+	1	ID=LDENT00210830:cds;Parent=LDENT00210830;
scaffold534_size348308	maker	CDS	101588	101758	.	+	2	ID=LDENT00210830:cds;Parent=LDENT00210830;
scaffold534_size348308	maker	CDS	102697	102720	.	+	2	ID=LDENT00210830:cds;Parent=LDENT00210830;
scaffold534_size348308	maker	CDS	106032	106139	.	+	2	ID=LDENT00210830:cds;Parent=LDENT00210830;
scaffold534_size348308	maker	CDS	106623	106649	.	+	2	ID=LDENT00210830:cds;Parent=LDENT00210830;
scaffold534_size348308	maker	CDS	107338	107502	.	+	2	ID=LDENT00210830:cds;Parent=LDENT00210830;
scaffold534_size348308	maker	CDS	109201	109305	.	+	2	ID=LDENT00210830:cds;Parent=LDENT00210830;
scaffold534_size348308	maker	CDS	112068	112130	.	+	2	ID=LDENT00210830:cds;Parent=LDENT00210830;
scaffold534_size348308	maker	CDS	113072	113175	.	+	2	ID=LDENT00210830:cds;Parent=LDENT00210830;
scaffold534_size348308	maker	CDS	113966	113989	.	+	0	ID=LDENT00210830:cds;Parent=LDENT00210830;
scaffold534_size348308	maker	CDS	114589	114833	.	+	0	ID=LDENT00210830:cds;Parent=LDENT00210830;
scaffold534_size348308	maker	CDS	115013	115076	.	+	1	ID=LDENT00210830:cds;Parent=LDENT00210830;
scaffold534_size348308	maker	CDS	115383	115546	.	+	0	ID=LDENT00210830:cds;Parent=LDENT00210830;
scaffold534_size348308	maker	CDS	115742	115820	.	+	1	ID=LDENT00210830:cds;Parent=LDENT00210830;
scaffold534_size348308	maker	CDS	115930	116073	.	+	0	ID=LDENT00210830:cds;Parent=LDENT00210830;
scaffold534_size348308	maker	CDS	120668	120817	.	+	0	ID=LDENT00210830:cds;Parent=LDENT00210830;
scaffold534_size348308	maker	CDS	120929	121035	.	+	0	ID=LDENT00210830:cds;Parent=LDENT00210830;
scaffold534_size348308	maker	CDS	122491	122517	.	+	1	ID=LDENT00210830:cds;Parent=LDENT00210830;
scaffold534_size348308	maker	CDS	122917	123064	.	+	1	ID=LDENT00210830:cds;Parent=LDENT00210830;
scaffold534_size348308	maker	CDS	123589	123835	.	+	0	ID=LDENT00210830:cds;Parent=LDENT00210830;
scaffold534_size348308	maker	CDS	125044	125100	.	+	2	ID=LDENT00210830:cds;Parent=LDENT00210830;
scaffold534_size348308	maker	CDS	126970	127160	.	+	2	ID=LDENT00210830:cds;Parent=LDENT00210830;
scaffold534_size348308	maker	CDS	127317	127445	.	+	0	ID=LDENT00210830:cds;Parent=LDENT00210830;
scaffold534_size348308	maker	CDS	128342	128548	.	+	0	ID=LDENT00210830:cds;Parent=LDENT00210830;
scaffold534_size348308	maker	CDS	129198	129314	.	+	0	ID=LDENT00210830:cds;Parent=LDENT00210830;
scaffold534_size348308	maker	CDS	131037	131123	.	+	0	ID=LDENT00210830:cds;Parent=LDENT00210830;
scaffold534_size348308	maker	three_prime_UTR	131124	133631	.	+	.	ID=LDENT00210830:three_prime_utr;Parent=LDENT00210830;
scaffold534_size348308	maker	gene	135673	150022	.	+	.	ID=LDENG00210840;Name=LDENG00210840;Note=Similar to TFCP2L1: Transcription factor CP2-like protein 1 (Homo sapiens OX%3D9606);
scaffold534_size348308	maker	mRNA	135673	150022	.	+	.	ID=LDENT00210840;Parent=LDENG00210840;Name=LDENT00210840;Note=Similar to TFCP2L1: Transcription factor CP2-like protein 1 (Homo sapiens OX%3D9606);
scaffold534_size348308	maker	exon	135673	135731	.	+	.	ID=LDENT00210840:1;Parent=LDENT00210840;
scaffold534_size348308	maker	exon	136481	136629	.	+	.	ID=LDENT00210840:2;Parent=LDENT00210840;
scaffold534_size348308	maker	exon	139171	139244	.	+	.	ID=LDENT00210840:3;Parent=LDENT00210840;
scaffold534_size348308	maker	exon	141329	141434	.	+	.	ID=LDENT00210840:4;Parent=LDENT00210840;
scaffold534_size348308	maker	exon	141567	141673	.	+	.	ID=LDENT00210840:5;Parent=LDENT00210840;
scaffold534_size348308	maker	exon	142466	142618	.	+	.	ID=LDENT00210840:6;Parent=LDENT00210840;
scaffold534_size348308	maker	exon	142863	142979	.	+	.	ID=LDENT00210840:7;Parent=LDENT00210840;
scaffold534_size348308	maker	exon	144219	144316	.	+	.	ID=LDENT00210840:8;Parent=LDENT00210840;
scaffold534_size348308	maker	exon	145690	145741	.	+	.	ID=LDENT00210840:9;Parent=LDENT00210840;
scaffold534_size348308	maker	exon	145878	145971	.	+	.	ID=LDENT00210840:10;Parent=LDENT00210840;
scaffold534_size348308	maker	exon	147696	147786	.	+	.	ID=LDENT00210840:11;Parent=LDENT00210840;
scaffold534_size348308	maker	exon	148068	148150	.	+	.	ID=LDENT00210840:12;Parent=LDENT00210840;
scaffold534_size348308	maker	exon	148511	148653	.	+	.	ID=LDENT00210840:13;Parent=LDENT00210840;
scaffold534_size348308	maker	exon	149816	149867	.	+	.	ID=LDENT00210840:14;Parent=LDENT00210840;
scaffold534_size348308	maker	exon	149985	150022	.	+	.	ID=LDENT00210840:15;Parent=LDENT00210840;
scaffold534_size348308	maker	CDS	135673	135731	.	+	0	ID=LDENT00210840:cds;Parent=LDENT00210840;
scaffold534_size348308	maker	CDS	136481	136629	.	+	1	ID=LDENT00210840:cds;Parent=LDENT00210840;
scaffold534_size348308	maker	CDS	139171	139244	.	+	2	ID=LDENT00210840:cds;Parent=LDENT00210840;
scaffold534_size348308	maker	CDS	141329	141434	.	+	0	ID=LDENT00210840:cds;Parent=LDENT00210840;
scaffold534_size348308	maker	CDS	141567	141673	.	+	2	ID=LDENT00210840:cds;Parent=LDENT00210840;
scaffold534_size348308	maker	CDS	142466	142618	.	+	0	ID=LDENT00210840:cds;Parent=LDENT00210840;
scaffold534_size348308	maker	CDS	142863	142979	.	+	0	ID=LDENT00210840:cds;Parent=LDENT00210840;
scaffold534_size348308	maker	CDS	144219	144316	.	+	0	ID=LDENT00210840:cds;Parent=LDENT00210840;
scaffold534_size348308	maker	CDS	145690	145741	.	+	1	ID=LDENT00210840:cds;Parent=LDENT00210840;
scaffold534_size348308	maker	CDS	145878	145971	.	+	0	ID=LDENT00210840:cds;Parent=LDENT00210840;
scaffold534_size348308	maker	CDS	147696	147786	.	+	2	ID=LDENT00210840:cds;Parent=LDENT00210840;
scaffold534_size348308	maker	CDS	148068	148150	.	+	1	ID=LDENT00210840:cds;Parent=LDENT00210840;
scaffold534_size348308	maker	CDS	148511	148653	.	+	2	ID=LDENT00210840:cds;Parent=LDENT00210840;
scaffold534_size348308	maker	CDS	149816	149867	.	+	0	ID=LDENT00210840:cds;Parent=LDENT00210840;
scaffold534_size348308	maker	CDS	149985	150022	.	+	2	ID=LDENT00210840:cds;Parent=LDENT00210840;
scaffold534_size348308	maker	gene	154933	160219	.	+	.	ID=LDENG00210850;Name=LDENG00210850;Note=Similar to SAMD9L: Sterile alpha motif domain-containing protein 9-like (Homo sapiens OX%3D9606);
scaffold534_size348308	maker	mRNA	154933	160219	.	+	.	ID=LDENT00210850;Parent=LDENG00210850;Name=LDENT00210850;Note=Similar to SAMD9L: Sterile alpha motif domain-containing protein 9-like (Homo sapiens OX%3D9606);
scaffold534_size348308	maker	exon	154933	154938	.	+	.	ID=LDENT00210850:1;Parent=LDENT00210850;
scaffold534_size348308	maker	exon	155711	156408	.	+	.	ID=LDENT00210850:2;Parent=LDENT00210850;
scaffold534_size348308	maker	exon	157333	160219	.	+	.	ID=LDENT00210850:3;Parent=LDENT00210850;
scaffold534_size348308	maker	CDS	154933	154938	.	+	0	ID=LDENT00210850:cds;Parent=LDENT00210850;
scaffold534_size348308	maker	CDS	155711	156408	.	+	0	ID=LDENT00210850:cds;Parent=LDENT00210850;
scaffold534_size348308	maker	CDS	157333	160219	.	+	1	ID=LDENT00210850:cds;Parent=LDENT00210850;
scaffold534_size348308	maker	gene	1644	15564	.	-	.	ID=LDENG00210780;Name=LDENG00210780;Note=Similar to actr3: Actin-related protein 3 (Takifugu rubripes OX%3D31033);
scaffold534_size348308	maker	mRNA	1644	15564	.	-	.	ID=LDENT00210780;Parent=LDENG00210780;Name=LDENT00210780;Note=Similar to actr3: Actin-related protein 3 (Takifugu rubripes OX%3D31033);
scaffold534_size348308	maker	exon	1644	2815	.	-	.	ID=LDENT00210780:1;Parent=LDENT00210780;
scaffold534_size348308	maker	exon	3842	3925	.	-	.	ID=LDENT00210780:2;Parent=LDENT00210780;
scaffold534_size348308	maker	exon	4223	4348	.	-	.	ID=LDENT00210780:3;Parent=LDENT00210780;
scaffold534_size348308	maker	exon	4882	4974	.	-	.	ID=LDENT00210780:4;Parent=LDENT00210780;
scaffold534_size348308	maker	exon	5171	5344	.	-	.	ID=LDENT00210780:5;Parent=LDENT00210780;
scaffold534_size348308	maker	exon	5931	6074	.	-	.	ID=LDENT00210780:6;Parent=LDENT00210780;
scaffold534_size348308	maker	exon	7272	7379	.	-	.	ID=LDENT00210780:7;Parent=LDENT00210780;
scaffold534_size348308	maker	exon	7539	7634	.	-	.	ID=LDENT00210780:8;Parent=LDENT00210780;
scaffold534_size348308	maker	exon	8417	8527	.	-	.	ID=LDENT00210780:9;Parent=LDENT00210780;
scaffold534_size348308	maker	exon	9350	9474	.	-	.	ID=LDENT00210780:10;Parent=LDENT00210780;
scaffold534_size348308	maker	exon	11072	11127	.	-	.	ID=LDENT00210780:11;Parent=LDENT00210780;
scaffold534_size348308	maker	exon	15382	15564	.	-	.	ID=LDENT00210780:12;Parent=LDENT00210780;
scaffold534_size348308	maker	five_prime_UTR	15426	15564	.	-	.	ID=LDENT00210780:five_prime_utr;Parent=LDENT00210780;
scaffold534_size348308	maker	CDS	15382	15425	.	-	0	ID=LDENT00210780:cds;Parent=LDENT00210780;
scaffold534_size348308	maker	CDS	11072	11127	.	-	1	ID=LDENT00210780:cds;Parent=LDENT00210780;
scaffold534_size348308	maker	CDS	9350	9474	.	-	2	ID=LDENT00210780:cds;Parent=LDENT00210780;
scaffold534_size348308	maker	CDS	8417	8527	.	-	0	ID=LDENT00210780:cds;Parent=LDENT00210780;
scaffold534_size348308	maker	CDS	7539	7634	.	-	0	ID=LDENT00210780:cds;Parent=LDENT00210780;
scaffold534_size348308	maker	CDS	7272	7379	.	-	0	ID=LDENT00210780:cds;Parent=LDENT00210780;
scaffold534_size348308	maker	CDS	5931	6074	.	-	0	ID=LDENT00210780:cds;Parent=LDENT00210780;
scaffold534_size348308	maker	CDS	5171	5344	.	-	0	ID=LDENT00210780:cds;Parent=LDENT00210780;
scaffold534_size348308	maker	CDS	4882	4974	.	-	0	ID=LDENT00210780:cds;Parent=LDENT00210780;
scaffold534_size348308	maker	CDS	4223	4348	.	-	0	ID=LDENT00210780:cds;Parent=LDENT00210780;
scaffold534_size348308	maker	CDS	3842	3925	.	-	0	ID=LDENT00210780:cds;Parent=LDENT00210780;
scaffold534_size348308	maker	CDS	2720	2815	.	-	0	ID=LDENT00210780:cds;Parent=LDENT00210780;
scaffold534_size348308	maker	three_prime_UTR	1644	2719	.	-	.	ID=LDENT00210780:three_prime_utr;Parent=LDENT00210780;
scaffold534_size348308	maker	gene	24009	40532	.	-	.	ID=LDENG00210800;Name=LDENG00210800;Note=Similar to Gk: Glycerol kinase (Rattus norvegicus OX%3D10116);
scaffold534_size348308	maker	mRNA	24009	40532	.	-	.	ID=LDENT00210800;Parent=LDENG00210800;Name=LDENT00210800;Note=Similar to Gk: Glycerol kinase (Rattus norvegicus OX%3D10116);
scaffold534_size348308	maker	exon	24009	24032	.	-	.	ID=LDENT00210800:1;Parent=LDENT00210800;
scaffold534_size348308	maker	exon	24912	24985	.	-	.	ID=LDENT00210800:2;Parent=LDENT00210800;
scaffold534_size348308	maker	exon	25147	25233	.	-	.	ID=LDENT00210800:3;Parent=LDENT00210800;
scaffold534_size348308	maker	exon	25515	25658	.	-	.	ID=LDENT00210800:4;Parent=LDENT00210800;
scaffold534_size348308	maker	exon	26624	26744	.	-	.	ID=LDENT00210800:5;Parent=LDENT00210800;
scaffold534_size348308	maker	exon	26944	27028	.	-	.	ID=LDENT00210800:6;Parent=LDENT00210800;
scaffold534_size348308	maker	exon	27162	27258	.	-	.	ID=LDENT00210800:7;Parent=LDENT00210800;
scaffold534_size348308	maker	exon	27927	28005	.	-	.	ID=LDENT00210800:8;Parent=LDENT00210800;
scaffold534_size348308	maker	exon	28188	28268	.	-	.	ID=LDENT00210800:9;Parent=LDENT00210800;
scaffold534_size348308	maker	exon	28357	28399	.	-	.	ID=LDENT00210800:10;Parent=LDENT00210800;
scaffold534_size348308	maker	exon	28873	28940	.	-	.	ID=LDENT00210800:11;Parent=LDENT00210800;
scaffold534_size348308	maker	exon	29142	29177	.	-	.	ID=LDENT00210800:12;Parent=LDENT00210800;
scaffold534_size348308	maker	exon	31922	31988	.	-	.	ID=LDENT00210800:13;Parent=LDENT00210800;
scaffold534_size348308	maker	exon	32222	32331	.	-	.	ID=LDENT00210800:14;Parent=LDENT00210800;
scaffold534_size348308	maker	exon	33518	33655	.	-	.	ID=LDENT00210800:15;Parent=LDENT00210800;
scaffold534_size348308	maker	exon	34041	34120	.	-	.	ID=LDENT00210800:16;Parent=LDENT00210800;
scaffold534_size348308	maker	exon	35393	35470	.	-	.	ID=LDENT00210800:17;Parent=LDENT00210800;
scaffold534_size348308	maker	exon	35616	35722	.	-	.	ID=LDENT00210800:18;Parent=LDENT00210800;
scaffold534_size348308	maker	exon	36864	36937	.	-	.	ID=LDENT00210800:19;Parent=LDENT00210800;
scaffold534_size348308	maker	exon	40344	40532	.	-	.	ID=LDENT00210800:20;Parent=LDENT00210800;
scaffold534_size348308	maker	five_prime_UTR	40398	40532	.	-	.	ID=LDENT00210800:five_prime_utr;Parent=LDENT00210800;
scaffold534_size348308	maker	CDS	40344	40397	.	-	0	ID=LDENT00210800:cds;Parent=LDENT00210800;
scaffold534_size348308	maker	CDS	36864	36937	.	-	0	ID=LDENT00210800:cds;Parent=LDENT00210800;
scaffold534_size348308	maker	CDS	35616	35722	.	-	1	ID=LDENT00210800:cds;Parent=LDENT00210800;
scaffold534_size348308	maker	CDS	35393	35470	.	-	2	ID=LDENT00210800:cds;Parent=LDENT00210800;
scaffold534_size348308	maker	CDS	34041	34120	.	-	2	ID=LDENT00210800:cds;Parent=LDENT00210800;
scaffold534_size348308	maker	CDS	33518	33655	.	-	0	ID=LDENT00210800:cds;Parent=LDENT00210800;
scaffold534_size348308	maker	CDS	32222	32331	.	-	0	ID=LDENT00210800:cds;Parent=LDENT00210800;
scaffold534_size348308	maker	CDS	31922	31988	.	-	1	ID=LDENT00210800:cds;Parent=LDENT00210800;
scaffold534_size348308	maker	CDS	29142	29177	.	-	0	ID=LDENT00210800:cds;Parent=LDENT00210800;
scaffold534_size348308	maker	CDS	28873	28940	.	-	0	ID=LDENT00210800:cds;Parent=LDENT00210800;
scaffold534_size348308	maker	CDS	28357	28399	.	-	1	ID=LDENT00210800:cds;Parent=LDENT00210800;
scaffold534_size348308	maker	CDS	28188	28268	.	-	0	ID=LDENT00210800:cds;Parent=LDENT00210800;
scaffold534_size348308	maker	CDS	27927	28005	.	-	0	ID=LDENT00210800:cds;Parent=LDENT00210800;
scaffold534_size348308	maker	CDS	27162	27258	.	-	2	ID=LDENT00210800:cds;Parent=LDENT00210800;
scaffold534_size348308	maker	CDS	26944	27028	.	-	1	ID=LDENT00210800:cds;Parent=LDENT00210800;
scaffold534_size348308	maker	CDS	26624	26744	.	-	0	ID=LDENT00210800:cds;Parent=LDENT00210800;
scaffold534_size348308	maker	CDS	25515	25658	.	-	2	ID=LDENT00210800:cds;Parent=LDENT00210800;
scaffold534_size348308	maker	CDS	25147	25233	.	-	2	ID=LDENT00210800:cds;Parent=LDENT00210800;
scaffold534_size348308	maker	CDS	24912	24985	.	-	2	ID=LDENT00210800:cds;Parent=LDENT00210800;
scaffold534_size348308	maker	CDS	24009	24032	.	-	0	ID=LDENT00210800:cds;Parent=LDENT00210800;
scaffold534_size348308	maker	gene	43181	50426	.	-	.	ID=LDENG00210810;Name=LDENG00210810;Note=Similar to Pde9a: High affinity cGMP-specific 3'%2C5'-cyclic phosphodiesterase 9A (Mus musculus OX%3D10090);
scaffold534_size348308	maker	mRNA	43181	50426	.	-	.	ID=LDENT00210810;Parent=LDENG00210810;Name=LDENT00210810;Note=Similar to Pde9a: High affinity cGMP-specific 3'%2C5'-cyclic phosphodiesterase 9A (Mus musculus OX%3D10090);
scaffold534_size348308	maker	exon	50339	50426	.	-	.	ID=LDENT00210810:1;Parent=LDENT00210810;
scaffold534_size348308	maker	exon	49242	49403	.	-	.	ID=LDENT00210810:2;Parent=LDENT00210810;
scaffold534_size348308	maker	exon	49102	49153	.	-	.	ID=LDENT00210810:3;Parent=LDENT00210810;
scaffold534_size348308	maker	exon	48774	48876	.	-	.	ID=LDENT00210810:4;Parent=LDENT00210810;
scaffold534_size348308	maker	exon	48246	48388	.	-	.	ID=LDENT00210810:5;Parent=LDENT00210810;
scaffold534_size348308	maker	exon	48084	48143	.	-	.	ID=LDENT00210810:6;Parent=LDENT00210810;
scaffold534_size348308	maker	exon	46673	46850	.	-	.	ID=LDENT00210810:7;Parent=LDENT00210810;
scaffold534_size348308	maker	exon	46349	46471	.	-	.	ID=LDENT00210810:8;Parent=LDENT00210810;
scaffold534_size348308	maker	exon	45657	45749	.	-	.	ID=LDENT00210810:9;Parent=LDENT00210810;
scaffold534_size348308	maker	exon	45459	45526	.	-	.	ID=LDENT00210810:10;Parent=LDENT00210810;
scaffold534_size348308	maker	exon	45248	45350	.	-	.	ID=LDENT00210810:11;Parent=LDENT00210810;
scaffold534_size348308	maker	exon	44921	45025	.	-	.	ID=LDENT00210810:12;Parent=LDENT00210810;
scaffold534_size348308	maker	exon	44497	44643	.	-	.	ID=LDENT00210810:13;Parent=LDENT00210810;
scaffold534_size348308	maker	exon	43181	43375	.	-	.	ID=LDENT00210810:14;Parent=LDENT00210810;
scaffold534_size348308	maker	CDS	50339	50426	.	-	0	ID=LDENT00210810:cds;Parent=LDENT00210810;
scaffold534_size348308	maker	CDS	49242	49403	.	-	2	ID=LDENT00210810:cds;Parent=LDENT00210810;
scaffold534_size348308	maker	CDS	49102	49153	.	-	2	ID=LDENT00210810:cds;Parent=LDENT00210810;
scaffold534_size348308	maker	CDS	48774	48876	.	-	1	ID=LDENT00210810:cds;Parent=LDENT00210810;
scaffold534_size348308	maker	CDS	48246	48388	.	-	0	ID=LDENT00210810:cds;Parent=LDENT00210810;
scaffold534_size348308	maker	CDS	48084	48143	.	-	1	ID=LDENT00210810:cds;Parent=LDENT00210810;
scaffold534_size348308	maker	CDS	46673	46850	.	-	1	ID=LDENT00210810:cds;Parent=LDENT00210810;
scaffold534_size348308	maker	CDS	46349	46471	.	-	0	ID=LDENT00210810:cds;Parent=LDENT00210810;
scaffold534_size348308	maker	CDS	45657	45749	.	-	0	ID=LDENT00210810:cds;Parent=LDENT00210810;
scaffold534_size348308	maker	CDS	45459	45526	.	-	0	ID=LDENT00210810:cds;Parent=LDENT00210810;
scaffold534_size348308	maker	CDS	45248	45350	.	-	1	ID=LDENT00210810:cds;Parent=LDENT00210810;
scaffold534_size348308	maker	CDS	44921	45025	.	-	0	ID=LDENT00210810:cds;Parent=LDENT00210810;
scaffold534_size348308	maker	CDS	44497	44643	.	-	0	ID=LDENT00210810:cds;Parent=LDENT00210810;
scaffold534_size348308	maker	CDS	43181	43375	.	-	0	ID=LDENT00210810:cds;Parent=LDENT00210810;
scaffold534_size348308	maker	gene	174297	249215	.	-	.	ID=LDENG00210860;Name=LDENG00210860;Note=Similar to Gli2: Zinc finger protein GLI2 (Mus musculus OX%3D10090);
scaffold534_size348308	maker	mRNA	174297	249215	.	-	.	ID=LDENT00210860;Parent=LDENG00210860;Name=LDENT00210860;Note=Similar to Gli2: Zinc finger protein GLI2 (Mus musculus OX%3D10090);
scaffold534_size348308	maker	exon	174297	176516	.	-	.	ID=LDENT00210860:1;Parent=LDENT00210860;
scaffold534_size348308	maker	exon	176583	176668	.	-	.	ID=LDENT00210860:2;Parent=LDENT00210860;
scaffold534_size348308	maker	exon	176905	177271	.	-	.	ID=LDENT00210860:3;Parent=LDENT00210860;
scaffold534_size348308	maker	exon	178291	178572	.	-	.	ID=LDENT00210860:4;Parent=LDENT00210860;
scaffold534_size348308	maker	exon	179036	179200	.	-	.	ID=LDENT00210860:5;Parent=LDENT00210860;
scaffold534_size348308	maker	exon	180165	180314	.	-	.	ID=LDENT00210860:6;Parent=LDENT00210860;
scaffold534_size348308	maker	exon	182536	182676	.	-	.	ID=LDENT00210860:7;Parent=LDENT00210860;
scaffold534_size348308	maker	exon	183485	183595	.	-	.	ID=LDENT00210860:8;Parent=LDENT00210860;
scaffold534_size348308	maker	exon	185500	185698	.	-	.	ID=LDENT00210860:9;Parent=LDENT00210860;
scaffold534_size348308	maker	exon	185972	186173	.	-	.	ID=LDENT00210860:10;Parent=LDENT00210860;
scaffold534_size348308	maker	exon	193789	193992	.	-	.	ID=LDENT00210860:11;Parent=LDENT00210860;
scaffold534_size348308	maker	exon	197389	197594	.	-	.	ID=LDENT00210860:12;Parent=LDENT00210860;
scaffold534_size348308	maker	exon	205374	205479	.	-	.	ID=LDENT00210860:13;Parent=LDENT00210860;
scaffold534_size348308	maker	exon	234396	234535	.	-	.	ID=LDENT00210860:14;Parent=LDENT00210860;
scaffold534_size348308	maker	exon	248787	249215	.	-	.	ID=LDENT00210860:15;Parent=LDENT00210860;
scaffold534_size348308	maker	five_prime_UTR	248787	249215	.	-	.	ID=LDENT00210860:five_prime_utr;Parent=LDENT00210860;
scaffold534_size348308	maker	five_prime_UTR	234511	234535	.	-	.	ID=LDENT00210860:five_prime_utr;Parent=LDENT00210860;
scaffold534_size348308	maker	CDS	234396	234510	.	-	0	ID=LDENT00210860:cds;Parent=LDENT00210860;
scaffold534_size348308	maker	CDS	205374	205479	.	-	2	ID=LDENT00210860:cds;Parent=LDENT00210860;
scaffold534_size348308	maker	CDS	197389	197594	.	-	1	ID=LDENT00210860:cds;Parent=LDENT00210860;
scaffold534_size348308	maker	CDS	193789	193992	.	-	2	ID=LDENT00210860:cds;Parent=LDENT00210860;
scaffold534_size348308	maker	CDS	185972	186173	.	-	2	ID=LDENT00210860:cds;Parent=LDENT00210860;
scaffold534_size348308	maker	CDS	185500	185698	.	-	1	ID=LDENT00210860:cds;Parent=LDENT00210860;
scaffold534_size348308	maker	CDS	183485	183595	.	-	0	ID=LDENT00210860:cds;Parent=LDENT00210860;
scaffold534_size348308	maker	CDS	182536	182676	.	-	0	ID=LDENT00210860:cds;Parent=LDENT00210860;
scaffold534_size348308	maker	CDS	180165	180314	.	-	0	ID=LDENT00210860:cds;Parent=LDENT00210860;
scaffold534_size348308	maker	CDS	179036	179200	.	-	0	ID=LDENT00210860:cds;Parent=LDENT00210860;
scaffold534_size348308	maker	CDS	178291	178572	.	-	0	ID=LDENT00210860:cds;Parent=LDENT00210860;
scaffold534_size348308	maker	CDS	176905	177271	.	-	0	ID=LDENT00210860:cds;Parent=LDENT00210860;
scaffold534_size348308	maker	CDS	176583	176668	.	-	2	ID=LDENT00210860:cds;Parent=LDENT00210860;
scaffold534_size348308	maker	CDS	174297	176516	.	-	0	ID=LDENT00210860:cds;Parent=LDENT00210860;
scaffold534_size348308	maker	gene	336019	343808	.	-	.	ID=LDENG00210870;Name=LDENG00210870;Note=Similar to INHBB: Inhibin beta B chain (Gallus gallus OX%3D9031);
scaffold534_size348308	maker	mRNA	336019	343808	.	-	.	ID=LDENT00210870;Parent=LDENG00210870;Name=LDENT00210870;Note=Similar to INHBB: Inhibin beta B chain (Gallus gallus OX%3D9031);
scaffold534_size348308	maker	exon	336019	336905	.	-	.	ID=LDENT00210870:1;Parent=LDENT00210870;
scaffold534_size348308	maker	exon	342850	343808	.	-	.	ID=LDENT00210870:2;Parent=LDENT00210870;
scaffold534_size348308	maker	five_prime_UTR	343238	343808	.	-	.	ID=LDENT00210870:five_prime_utr;Parent=LDENT00210870;
scaffold534_size348308	maker	CDS	342850	343237	.	-	0	ID=LDENT00210870:cds;Parent=LDENT00210870;
scaffold534_size348308	maker	CDS	336019	336905	.	-	2	ID=LDENT00210870:cds;Parent=LDENT00210870;
scaffold534_size348308	maker	gene	345655	348066	.	-	.	ID=LDENG00210880;Name=LDENG00210880;Note=Similar to Actin-fragmin kinase (Physarum polycephalum OX%3D5791);
scaffold534_size348308	maker	mRNA	345655	348066	.	-	.	ID=LDENT00210880;Parent=LDENG00210880;Name=LDENT00210880;Note=Similar to Actin-fragmin kinase (Physarum polycephalum OX%3D5791);
scaffold534_size348308	maker	exon	345655	347344	.	-	.	ID=LDENT00210880:1;Parent=LDENT00210880;
scaffold534_size348308	maker	exon	347842	348066	.	-	.	ID=LDENT00210880:2;Parent=LDENT00210880;
scaffold534_size348308	maker	five_prime_UTR	348039	348066	.	-	.	ID=LDENT00210880:five_prime_utr;Parent=LDENT00210880;
scaffold534_size348308	maker	CDS	347842	348038	.	-	0	ID=LDENT00210880:cds;Parent=LDENT00210880;
scaffold534_size348308	maker	CDS	346714	347344	.	-	1	ID=LDENT00210880:cds;Parent=LDENT00210880;
scaffold534_size348308	maker	three_prime_UTR	345655	346713	.	-	.	ID=LDENT00210880:three_prime_utr;Parent=LDENT00210880;
scaffold541_size132621	maker	gene	95211	103220	.	+	.	ID=LDENG00213130;Name=LDENG00213130;Note=Similar to STOML2: Stomatin-like protein 2%2C mitochondrial (Bos taurus OX%3D9913);
scaffold541_size132621	maker	mRNA	95211	103220	.	+	.	ID=LDENT00213130;Parent=LDENG00213130;Name=LDENT00213130;Note=Similar to STOML2: Stomatin-like protein 2%2C mitochondrial (Bos taurus OX%3D9913);
scaffold541_size132621	maker	exon	95211	95372	.	+	.	ID=LDENT00213130:1;Parent=LDENT00213130;
scaffold541_size132621	maker	exon	96303	96455	.	+	.	ID=LDENT00213130:2;Parent=LDENT00213130;
scaffold541_size132621	maker	exon	96857	96956	.	+	.	ID=LDENT00213130:3;Parent=LDENT00213130;
scaffold541_size132621	maker	exon	97713	97771	.	+	.	ID=LDENT00213130:4;Parent=LDENT00213130;
scaffold541_size132621	maker	exon	97880	97981	.	+	.	ID=LDENT00213130:5;Parent=LDENT00213130;
scaffold541_size132621	maker	exon	98094	98228	.	+	.	ID=LDENT00213130:6;Parent=LDENT00213130;
scaffold541_size132621	maker	exon	98490	98634	.	+	.	ID=LDENT00213130:7;Parent=LDENT00213130;
scaffold541_size132621	maker	exon	99483	99562	.	+	.	ID=LDENT00213130:8;Parent=LDENT00213130;
scaffold541_size132621	maker	exon	99687	99815	.	+	.	ID=LDENT00213130:9;Parent=LDENT00213130;
scaffold541_size132621	maker	exon	102012	102380	.	+	.	ID=LDENT00213130:10;Parent=LDENT00213130;
scaffold541_size132621	maker	exon	102445	103220	.	+	.	ID=LDENT00213130:11;Parent=LDENT00213130;
scaffold541_size132621	maker	five_prime_UTR	95211	95327	.	+	.	ID=LDENT00213130:five_prime_utr;Parent=LDENT00213130;
scaffold541_size132621	maker	CDS	95328	95372	.	+	0	ID=LDENT00213130:cds;Parent=LDENT00213130;
scaffold541_size132621	maker	CDS	96303	96455	.	+	0	ID=LDENT00213130:cds;Parent=LDENT00213130;
scaffold541_size132621	maker	CDS	96857	96956	.	+	0	ID=LDENT00213130:cds;Parent=LDENT00213130;
scaffold541_size132621	maker	CDS	97713	97771	.	+	2	ID=LDENT00213130:cds;Parent=LDENT00213130;
scaffold541_size132621	maker	CDS	97880	97981	.	+	0	ID=LDENT00213130:cds;Parent=LDENT00213130;
scaffold541_size132621	maker	CDS	98094	98228	.	+	0	ID=LDENT00213130:cds;Parent=LDENT00213130;
scaffold541_size132621	maker	CDS	98490	98634	.	+	0	ID=LDENT00213130:cds;Parent=LDENT00213130;
scaffold541_size132621	maker	CDS	99483	99562	.	+	2	ID=LDENT00213130:cds;Parent=LDENT00213130;
scaffold541_size132621	maker	CDS	99687	99815	.	+	0	ID=LDENT00213130:cds;Parent=LDENT00213130;
scaffold541_size132621	maker	CDS	102012	102119	.	+	0	ID=LDENT00213130:cds;Parent=LDENT00213130;
scaffold541_size132621	maker	three_prime_UTR	102120	102380	.	+	.	ID=LDENT00213130:three_prime_utr;Parent=LDENT00213130;
scaffold541_size132621	maker	three_prime_UTR	102445	103220	.	+	.	ID=LDENT00213130:three_prime_utr;Parent=LDENT00213130;
scaffold541_size132621	maker	gene	104710	114275	.	+	.	ID=LDENG00213140;Name=LDENG00213140;Note=Similar to PIGO: GPI ethanolamine phosphate transferase 3 (Homo sapiens OX%3D9606);
scaffold541_size132621	maker	mRNA	104710	114275	.	+	.	ID=LDENT00213140;Parent=LDENG00213140;Name=LDENT00213140;Note=Similar to PIGO: GPI ethanolamine phosphate transferase 3 (Homo sapiens OX%3D9606);
scaffold541_size132621	maker	exon	104710	104850	.	+	.	ID=LDENT00213140:1;Parent=LDENT00213140;
scaffold541_size132621	maker	exon	105463	105941	.	+	.	ID=LDENT00213140:2;Parent=LDENT00213140;
scaffold541_size132621	maker	exon	106308	106451	.	+	.	ID=LDENT00213140:3;Parent=LDENT00213140;
scaffold541_size132621	maker	exon	107832	107955	.	+	.	ID=LDENT00213140:4;Parent=LDENT00213140;
scaffold541_size132621	maker	exon	108366	108525	.	+	.	ID=LDENT00213140:5;Parent=LDENT00213140;
scaffold541_size132621	maker	exon	109765	109947	.	+	.	ID=LDENT00213140:6;Parent=LDENT00213140;
scaffold541_size132621	maker	exon	110072	110258	.	+	.	ID=LDENT00213140:7;Parent=LDENT00213140;
scaffold541_size132621	maker	exon	110431	111732	.	+	.	ID=LDENT00213140:8;Parent=LDENT00213140;
scaffold541_size132621	maker	exon	111901	112104	.	+	.	ID=LDENT00213140:9;Parent=LDENT00213140;
scaffold541_size132621	maker	exon	113206	113390	.	+	.	ID=LDENT00213140:10;Parent=LDENT00213140;
scaffold541_size132621	maker	exon	113594	113664	.	+	.	ID=LDENT00213140:11;Parent=LDENT00213140;
scaffold541_size132621	maker	exon	114146	114275	.	+	.	ID=LDENT00213140:12;Parent=LDENT00213140;
scaffold541_size132621	maker	five_prime_UTR	104710	104850	.	+	.	ID=LDENT00213140:five_prime_utr;Parent=LDENT00213140;
scaffold541_size132621	maker	five_prime_UTR	105463	105463	.	+	.	ID=LDENT00213140:five_prime_utr;Parent=LDENT00213140;
scaffold541_size132621	maker	CDS	105464	105941	.	+	0	ID=LDENT00213140:cds;Parent=LDENT00213140;
scaffold541_size132621	maker	CDS	106308	106451	.	+	2	ID=LDENT00213140:cds;Parent=LDENT00213140;
scaffold541_size132621	maker	CDS	107832	107955	.	+	2	ID=LDENT00213140:cds;Parent=LDENT00213140;
scaffold541_size132621	maker	CDS	108366	108525	.	+	1	ID=LDENT00213140:cds;Parent=LDENT00213140;
scaffold541_size132621	maker	CDS	109765	109947	.	+	0	ID=LDENT00213140:cds;Parent=LDENT00213140;
scaffold541_size132621	maker	CDS	110072	110258	.	+	0	ID=LDENT00213140:cds;Parent=LDENT00213140;
scaffold541_size132621	maker	CDS	110431	111732	.	+	2	ID=LDENT00213140:cds;Parent=LDENT00213140;
scaffold541_size132621	maker	CDS	111901	112104	.	+	2	ID=LDENT00213140:cds;Parent=LDENT00213140;
scaffold541_size132621	maker	CDS	113206	113390	.	+	2	ID=LDENT00213140:cds;Parent=LDENT00213140;
scaffold541_size132621	maker	CDS	113594	113664	.	+	0	ID=LDENT00213140:cds;Parent=LDENT00213140;
scaffold541_size132621	maker	CDS	114146	114275	.	+	1	ID=LDENT00213140:cds;Parent=LDENT00213140;
scaffold541_size132621	maker	gene	549	12645	.	-	.	ID=LDENG00213100;Name=LDENG00213100;Note=Similar to Atp8b2: Phospholipid-transporting ATPase ID (Mus musculus OX%3D10090);
scaffold541_size132621	maker	mRNA	549	12645	.	-	.	ID=LDENT00213100;Parent=LDENG00213100;Name=LDENT00213100;Note=Similar to Atp8b2: Phospholipid-transporting ATPase ID (Mus musculus OX%3D10090);
scaffold541_size132621	maker	exon	549	815	.	-	.	ID=LDENT00213100:1;Parent=LDENT00213100;
scaffold541_size132621	maker	exon	1033	1116	.	-	.	ID=LDENT00213100:2;Parent=LDENT00213100;
scaffold541_size132621	maker	exon	1875	2098	.	-	.	ID=LDENT00213100:3;Parent=LDENT00213100;
scaffold541_size132621	maker	exon	2205	2388	.	-	.	ID=LDENT00213100:4;Parent=LDENT00213100;
scaffold541_size132621	maker	exon	3055	3205	.	-	.	ID=LDENT00213100:5;Parent=LDENT00213100;
scaffold541_size132621	maker	exon	3334	3439	.	-	.	ID=LDENT00213100:6;Parent=LDENT00213100;
scaffold541_size132621	maker	exon	3756	3867	.	-	.	ID=LDENT00213100:7;Parent=LDENT00213100;
scaffold541_size132621	maker	exon	4010	4174	.	-	.	ID=LDENT00213100:8;Parent=LDENT00213100;
scaffold541_size132621	maker	exon	4265	4380	.	-	.	ID=LDENT00213100:9;Parent=LDENT00213100;
scaffold541_size132621	maker	exon	4724	4912	.	-	.	ID=LDENT00213100:10;Parent=LDENT00213100;
scaffold541_size132621	maker	exon	5160	5325	.	-	.	ID=LDENT00213100:11;Parent=LDENT00213100;
scaffold541_size132621	maker	exon	5432	5475	.	-	.	ID=LDENT00213100:12;Parent=LDENT00213100;
scaffold541_size132621	maker	exon	5557	5765	.	-	.	ID=LDENT00213100:13;Parent=LDENT00213100;
scaffold541_size132621	maker	exon	5969	6162	.	-	.	ID=LDENT00213100:14;Parent=LDENT00213100;
scaffold541_size132621	maker	exon	6981	7069	.	-	.	ID=LDENT00213100:15;Parent=LDENT00213100;
scaffold541_size132621	maker	exon	7472	7630	.	-	.	ID=LDENT00213100:16;Parent=LDENT00213100;
scaffold541_size132621	maker	exon	8714	8796	.	-	.	ID=LDENT00213100:17;Parent=LDENT00213100;
scaffold541_size132621	maker	exon	9283	9353	.	-	.	ID=LDENT00213100:18;Parent=LDENT00213100;
scaffold541_size132621	maker	exon	9940	10012	.	-	.	ID=LDENT00213100:19;Parent=LDENT00213100;
scaffold541_size132621	maker	exon	10225	10286	.	-	.	ID=LDENT00213100:20;Parent=LDENT00213100;
scaffold541_size132621	maker	exon	10481	10579	.	-	.	ID=LDENT00213100:21;Parent=LDENT00213100;
scaffold541_size132621	maker	exon	12036	12149	.	-	.	ID=LDENT00213100:22;Parent=LDENT00213100;
scaffold541_size132621	maker	exon	12276	12337	.	-	.	ID=LDENT00213100:23;Parent=LDENT00213100;
scaffold541_size132621	maker	exon	12597	12645	.	-	.	ID=LDENT00213100:24;Parent=LDENT00213100;
scaffold541_size132621	maker	CDS	12597	12645	.	-	0	ID=LDENT00213100:cds;Parent=LDENT00213100;
scaffold541_size132621	maker	CDS	12276	12337	.	-	2	ID=LDENT00213100:cds;Parent=LDENT00213100;
scaffold541_size132621	maker	CDS	12036	12149	.	-	0	ID=LDENT00213100:cds;Parent=LDENT00213100;
scaffold541_size132621	maker	CDS	10481	10579	.	-	0	ID=LDENT00213100:cds;Parent=LDENT00213100;
scaffold541_size132621	maker	CDS	10225	10286	.	-	0	ID=LDENT00213100:cds;Parent=LDENT00213100;
scaffold541_size132621	maker	CDS	9940	10012	.	-	1	ID=LDENT00213100:cds;Parent=LDENT00213100;
scaffold541_size132621	maker	CDS	9283	9353	.	-	0	ID=LDENT00213100:cds;Parent=LDENT00213100;
scaffold541_size132621	maker	CDS	8714	8796	.	-	1	ID=LDENT00213100:cds;Parent=LDENT00213100;
scaffold541_size132621	maker	CDS	7472	7630	.	-	2	ID=LDENT00213100:cds;Parent=LDENT00213100;
scaffold541_size132621	maker	CDS	6981	7069	.	-	2	ID=LDENT00213100:cds;Parent=LDENT00213100;
scaffold541_size132621	maker	CDS	5969	6162	.	-	0	ID=LDENT00213100:cds;Parent=LDENT00213100;
scaffold541_size132621	maker	CDS	5557	5765	.	-	1	ID=LDENT00213100:cds;Parent=LDENT00213100;
scaffold541_size132621	maker	CDS	5432	5475	.	-	2	ID=LDENT00213100:cds;Parent=LDENT00213100;
scaffold541_size132621	maker	CDS	5160	5325	.	-	0	ID=LDENT00213100:cds;Parent=LDENT00213100;
scaffold541_size132621	maker	CDS	4724	4912	.	-	2	ID=LDENT00213100:cds;Parent=LDENT00213100;
scaffold541_size132621	maker	CDS	4265	4380	.	-	2	ID=LDENT00213100:cds;Parent=LDENT00213100;
scaffold541_size132621	maker	CDS	4010	4174	.	-	0	ID=LDENT00213100:cds;Parent=LDENT00213100;
scaffold541_size132621	maker	CDS	3756	3867	.	-	0	ID=LDENT00213100:cds;Parent=LDENT00213100;
scaffold541_size132621	maker	CDS	3334	3439	.	-	2	ID=LDENT00213100:cds;Parent=LDENT00213100;
scaffold541_size132621	maker	CDS	3055	3205	.	-	1	ID=LDENT00213100:cds;Parent=LDENT00213100;
scaffold541_size132621	maker	CDS	2205	2388	.	-	0	ID=LDENT00213100:cds;Parent=LDENT00213100;
scaffold541_size132621	maker	CDS	1875	2098	.	-	2	ID=LDENT00213100:cds;Parent=LDENT00213100;
scaffold541_size132621	maker	CDS	1033	1116	.	-	0	ID=LDENT00213100:cds;Parent=LDENT00213100;
scaffold541_size132621	maker	CDS	549	815	.	-	0	ID=LDENT00213100:cds;Parent=LDENT00213100;
scaffold541_size132621	maker	gene	12653	15167	.	-	.	ID=LDENG00213110;Name=LDENG00213110;Note=Protein of unknown function;
scaffold541_size132621	maker	mRNA	12653	15167	.	-	.	ID=LDENT00213110;Parent=LDENG00213110;Name=LDENT00213110;Note=Protein of unknown function;
scaffold541_size132621	maker	exon	12653	12674	.	-	.	ID=LDENT00213110:1;Parent=LDENT00213110;
scaffold541_size132621	maker	exon	14768	14936	.	-	.	ID=LDENT00213110:2;Parent=LDENT00213110;
scaffold541_size132621	maker	exon	15032	15167	.	-	.	ID=LDENT00213110:3;Parent=LDENT00213110;
scaffold541_size132621	maker	CDS	15032	15167	.	-	0	ID=LDENT00213110:cds;Parent=LDENT00213110;
scaffold541_size132621	maker	CDS	14768	14936	.	-	2	ID=LDENT00213110:cds;Parent=LDENT00213110;
scaffold541_size132621	maker	CDS	12653	12674	.	-	1	ID=LDENT00213110:cds;Parent=LDENT00213110;
scaffold541_size132621	maker	gene	18360	93774	.	-	.	ID=LDENG00213120;Name=LDENG00213120;Note=Similar to UNC13B: Protein unc-13 homolog B (Homo sapiens OX%3D9606);
scaffold541_size132621	maker	mRNA	18360	93774	.	-	.	ID=LDENT00213120;Parent=LDENG00213120;Name=LDENT00213120;Note=Similar to UNC13B: Protein unc-13 homolog B (Homo sapiens OX%3D9606);
scaffold541_size132621	maker	exon	18360	18418	.	-	.	ID=LDENT00213120:1;Parent=LDENT00213120;
scaffold541_size132621	maker	exon	18526	18546	.	-	.	ID=LDENT00213120:2;Parent=LDENT00213120;
scaffold541_size132621	maker	exon	18773	19050	.	-	.	ID=LDENT00213120:3;Parent=LDENT00213120;
scaffold541_size132621	maker	exon	19144	19303	.	-	.	ID=LDENT00213120:4;Parent=LDENT00213120;
scaffold541_size132621	maker	exon	19424	19516	.	-	.	ID=LDENT00213120:5;Parent=LDENT00213120;
scaffold541_size132621	maker	exon	20064	20211	.	-	.	ID=LDENT00213120:6;Parent=LDENT00213120;
scaffold541_size132621	maker	exon	21289	21366	.	-	.	ID=LDENT00213120:7;Parent=LDENT00213120;
scaffold541_size132621	maker	exon	21557	21610	.	-	.	ID=LDENT00213120:8;Parent=LDENT00213120;
scaffold541_size132621	maker	exon	21912	22035	.	-	.	ID=LDENT00213120:9;Parent=LDENT00213120;
scaffold541_size132621	maker	exon	22426	22572	.	-	.	ID=LDENT00213120:10;Parent=LDENT00213120;
scaffold541_size132621	maker	exon	22651	22739	.	-	.	ID=LDENT00213120:11;Parent=LDENT00213120;
scaffold541_size132621	maker	exon	27841	27918	.	-	.	ID=LDENT00213120:12;Parent=LDENT00213120;
scaffold541_size132621	maker	exon	28185	28262	.	-	.	ID=LDENT00213120:13;Parent=LDENT00213120;
scaffold541_size132621	maker	exon	28731	28874	.	-	.	ID=LDENT00213120:14;Parent=LDENT00213120;
scaffold541_size132621	maker	exon	29538	29634	.	-	.	ID=LDENT00213120:15;Parent=LDENT00213120;
scaffold541_size132621	maker	exon	29768	29894	.	-	.	ID=LDENT00213120:16;Parent=LDENT00213120;
scaffold541_size132621	maker	exon	31695	31780	.	-	.	ID=LDENT00213120:17;Parent=LDENT00213120;
scaffold541_size132621	maker	exon	32800	32930	.	-	.	ID=LDENT00213120:18;Parent=LDENT00213120;
scaffold541_size132621	maker	exon	33112	33249	.	-	.	ID=LDENT00213120:19;Parent=LDENT00213120;
scaffold541_size132621	maker	exon	33530	33619	.	-	.	ID=LDENT00213120:20;Parent=LDENT00213120;
scaffold541_size132621	maker	exon	34096	34164	.	-	.	ID=LDENT00213120:21;Parent=LDENT00213120;
scaffold541_size132621	maker	exon	34399	34549	.	-	.	ID=LDENT00213120:22;Parent=LDENT00213120;
scaffold541_size132621	maker	exon	34989	35152	.	-	.	ID=LDENT00213120:23;Parent=LDENT00213120;
scaffold541_size132621	maker	exon	36038	36153	.	-	.	ID=LDENT00213120:24;Parent=LDENT00213120;
scaffold541_size132621	maker	exon	38432	38601	.	-	.	ID=LDENT00213120:25;Parent=LDENT00213120;
scaffold541_size132621	maker	exon	38768	38909	.	-	.	ID=LDENT00213120:26;Parent=LDENT00213120;
scaffold541_size132621	maker	exon	39074	39301	.	-	.	ID=LDENT00213120:27;Parent=LDENT00213120;
scaffold541_size132621	maker	exon	40003	40222	.	-	.	ID=LDENT00213120:28;Parent=LDENT00213120;
scaffold541_size132621	maker	exon	40466	40540	.	-	.	ID=LDENT00213120:29;Parent=LDENT00213120;
scaffold541_size132621	maker	exon	41474	41552	.	-	.	ID=LDENT00213120:30;Parent=LDENT00213120;
scaffold541_size132621	maker	exon	42234	42280	.	-	.	ID=LDENT00213120:31;Parent=LDENT00213120;
scaffold541_size132621	maker	exon	51632	51722	.	-	.	ID=LDENT00213120:32;Parent=LDENT00213120;
scaffold541_size132621	maker	exon	51842	52144	.	-	.	ID=LDENT00213120:33;Parent=LDENT00213120;
scaffold541_size132621	maker	exon	66008	66221	.	-	.	ID=LDENT00213120:34;Parent=LDENT00213120;
scaffold541_size132621	maker	exon	68196	68253	.	-	.	ID=LDENT00213120:35;Parent=LDENT00213120;
scaffold541_size132621	maker	exon	68681	68754	.	-	.	ID=LDENT00213120:36;Parent=LDENT00213120;
scaffold541_size132621	maker	exon	70955	71078	.	-	.	ID=LDENT00213120:37;Parent=LDENT00213120;
scaffold541_size132621	maker	exon	71812	71929	.	-	.	ID=LDENT00213120:38;Parent=LDENT00213120;
scaffold541_size132621	maker	exon	74554	74653	.	-	.	ID=LDENT00213120:39;Parent=LDENT00213120;
scaffold541_size132621	maker	exon	82033	82062	.	-	.	ID=LDENT00213120:40;Parent=LDENT00213120;
scaffold541_size132621	maker	exon	93542	93774	.	-	.	ID=LDENT00213120:41;Parent=LDENT00213120;
scaffold541_size132621	maker	five_prime_UTR	93564	93774	.	-	.	ID=LDENT00213120:five_prime_utr;Parent=LDENT00213120;
scaffold541_size132621	maker	CDS	93542	93563	.	-	0	ID=LDENT00213120:cds;Parent=LDENT00213120;
scaffold541_size132621	maker	CDS	82033	82062	.	-	2	ID=LDENT00213120:cds;Parent=LDENT00213120;
scaffold541_size132621	maker	CDS	74554	74653	.	-	2	ID=LDENT00213120:cds;Parent=LDENT00213120;
scaffold541_size132621	maker	CDS	71812	71929	.	-	1	ID=LDENT00213120:cds;Parent=LDENT00213120;
scaffold541_size132621	maker	CDS	70955	71078	.	-	0	ID=LDENT00213120:cds;Parent=LDENT00213120;
scaffold541_size132621	maker	CDS	68681	68754	.	-	2	ID=LDENT00213120:cds;Parent=LDENT00213120;
scaffold541_size132621	maker	CDS	68196	68253	.	-	0	ID=LDENT00213120:cds;Parent=LDENT00213120;
scaffold541_size132621	maker	CDS	66008	66221	.	-	2	ID=LDENT00213120:cds;Parent=LDENT00213120;
scaffold541_size132621	maker	CDS	51842	52144	.	-	1	ID=LDENT00213120:cds;Parent=LDENT00213120;
scaffold541_size132621	maker	CDS	51632	51722	.	-	1	ID=LDENT00213120:cds;Parent=LDENT00213120;
scaffold541_size132621	maker	CDS	42234	42280	.	-	0	ID=LDENT00213120:cds;Parent=LDENT00213120;
scaffold541_size132621	maker	CDS	41474	41552	.	-	1	ID=LDENT00213120:cds;Parent=LDENT00213120;
scaffold541_size132621	maker	CDS	40466	40540	.	-	0	ID=LDENT00213120:cds;Parent=LDENT00213120;
scaffold541_size132621	maker	CDS	40003	40222	.	-	0	ID=LDENT00213120:cds;Parent=LDENT00213120;
scaffold541_size132621	maker	CDS	39074	39301	.	-	2	ID=LDENT00213120:cds;Parent=LDENT00213120;
scaffold541_size132621	maker	CDS	38768	38909	.	-	2	ID=LDENT00213120:cds;Parent=LDENT00213120;
scaffold541_size132621	maker	CDS	38432	38601	.	-	1	ID=LDENT00213120:cds;Parent=LDENT00213120;
scaffold541_size132621	maker	CDS	36038	36153	.	-	2	ID=LDENT00213120:cds;Parent=LDENT00213120;
scaffold541_size132621	maker	CDS	34989	35152	.	-	0	ID=LDENT00213120:cds;Parent=LDENT00213120;
scaffold541_size132621	maker	CDS	34399	34549	.	-	1	ID=LDENT00213120:cds;Parent=LDENT00213120;
scaffold541_size132621	maker	CDS	34096	34164	.	-	0	ID=LDENT00213120:cds;Parent=LDENT00213120;
scaffold541_size132621	maker	CDS	33530	33619	.	-	0	ID=LDENT00213120:cds;Parent=LDENT00213120;
scaffold541_size132621	maker	CDS	33112	33249	.	-	0	ID=LDENT00213120:cds;Parent=LDENT00213120;
scaffold541_size132621	maker	CDS	32800	32930	.	-	0	ID=LDENT00213120:cds;Parent=LDENT00213120;
scaffold541_size132621	maker	CDS	31695	31780	.	-	1	ID=LDENT00213120:cds;Parent=LDENT00213120;
scaffold541_size132621	maker	CDS	29768	29894	.	-	2	ID=LDENT00213120:cds;Parent=LDENT00213120;
scaffold541_size132621	maker	CDS	29538	29634	.	-	1	ID=LDENT00213120:cds;Parent=LDENT00213120;
scaffold541_size132621	maker	CDS	28731	28874	.	-	0	ID=LDENT00213120:cds;Parent=LDENT00213120;
scaffold541_size132621	maker	CDS	28185	28262	.	-	0	ID=LDENT00213120:cds;Parent=LDENT00213120;
scaffold541_size132621	maker	CDS	27841	27918	.	-	0	ID=LDENT00213120:cds;Parent=LDENT00213120;
scaffold541_size132621	maker	CDS	22651	22739	.	-	0	ID=LDENT00213120:cds;Parent=LDENT00213120;
scaffold541_size132621	maker	CDS	22426	22572	.	-	1	ID=LDENT00213120:cds;Parent=LDENT00213120;
scaffold541_size132621	maker	CDS	21912	22035	.	-	1	ID=LDENT00213120:cds;Parent=LDENT00213120;
scaffold541_size132621	maker	CDS	21557	21610	.	-	0	ID=LDENT00213120:cds;Parent=LDENT00213120;
scaffold541_size132621	maker	CDS	21289	21366	.	-	0	ID=LDENT00213120:cds;Parent=LDENT00213120;
scaffold541_size132621	maker	CDS	20064	20211	.	-	0	ID=LDENT00213120:cds;Parent=LDENT00213120;
scaffold541_size132621	maker	CDS	19424	19516	.	-	2	ID=LDENT00213120:cds;Parent=LDENT00213120;
scaffold541_size132621	maker	CDS	19144	19303	.	-	2	ID=LDENT00213120:cds;Parent=LDENT00213120;
scaffold541_size132621	maker	CDS	18773	19050	.	-	1	ID=LDENT00213120:cds;Parent=LDENT00213120;
scaffold541_size132621	maker	CDS	18526	18546	.	-	2	ID=LDENT00213120:cds;Parent=LDENT00213120;
scaffold541_size132621	maker	CDS	18360	18418	.	-	2	ID=LDENT00213120:cds;Parent=LDENT00213120;
scaffold541_size132621	maker	gene	121157	121315	.	+	.	ID=LDENG00213150;Name=LDENG00213150;Note=Protein of unknown function;
scaffold541_size132621	maker	mRNA	121157	121315	39.61908	+	.	ID=LDENT00213150;Parent=LDENG00213150;Name=LDENT00213150;Note=Protein of unknown function;
scaffold541_size132621	maker	exon	121157	121315	.	+	.	ID=LDENT00213150:1;Parent=LDENT00213150;
scaffold541_size132621	maker	CDS	121157	121315	.	+	0	ID=LDENT00213150:cds;Parent=LDENT00213150;
scaffold543_size286626	maker	gene	16034	24022	.	+	.	ID=LDENG00213550;Name=LDENG00213550;Note=Similar to ABCG2: ATP-binding cassette sub-family G member 2 (Bos taurus OX%3D9913);
scaffold543_size286626	maker	mRNA	16034	24022	.	+	.	ID=LDENT00213550;Parent=LDENG00213550;Name=LDENT00213550;Note=Similar to ABCG2: ATP-binding cassette sub-family G member 2 (Bos taurus OX%3D9913);
scaffold543_size286626	maker	exon	16034	16256	.	+	.	ID=LDENT00213550:1;Parent=LDENT00213550;
scaffold543_size286626	maker	exon	17397	17456	.	+	.	ID=LDENT00213550:2;Parent=LDENT00213550;
scaffold543_size286626	maker	exon	17566	17683	.	+	.	ID=LDENT00213550:3;Parent=LDENT00213550;
scaffold543_size286626	maker	exon	18139	18294	.	+	.	ID=LDENT00213550:4;Parent=LDENT00213550;
scaffold543_size286626	maker	exon	19043	19200	.	+	.	ID=LDENT00213550:5;Parent=LDENT00213550;
scaffold543_size286626	maker	exon	19925	20076	.	+	.	ID=LDENT00213550:6;Parent=LDENT00213550;
scaffold543_size286626	maker	exon	20249	20341	.	+	.	ID=LDENT00213550:7;Parent=LDENT00213550;
scaffold543_size286626	maker	exon	20505	20656	.	+	.	ID=LDENT00213550:8;Parent=LDENT00213550;
scaffold543_size286626	maker	exon	21004	21155	.	+	.	ID=LDENT00213550:9;Parent=LDENT00213550;
scaffold543_size286626	maker	exon	22104	22193	.	+	.	ID=LDENT00213550:10;Parent=LDENT00213550;
scaffold543_size286626	maker	exon	22279	22403	.	+	.	ID=LDENT00213550:11;Parent=LDENT00213550;
scaffold543_size286626	maker	exon	22978	23132	.	+	.	ID=LDENT00213550:12;Parent=LDENT00213550;
scaffold543_size286626	maker	exon	23239	23328	.	+	.	ID=LDENT00213550:13;Parent=LDENT00213550;
scaffold543_size286626	maker	exon	23471	23523	.	+	.	ID=LDENT00213550:14;Parent=LDENT00213550;
scaffold543_size286626	maker	exon	23644	24022	.	+	.	ID=LDENT00213550:15;Parent=LDENT00213550;
scaffold543_size286626	maker	five_prime_UTR	16034	16110	.	+	.	ID=LDENT00213550:five_prime_utr;Parent=LDENT00213550;
scaffold543_size286626	maker	CDS	16111	16256	.	+	0	ID=LDENT00213550:cds;Parent=LDENT00213550;
scaffold543_size286626	maker	CDS	17397	17456	.	+	1	ID=LDENT00213550:cds;Parent=LDENT00213550;
scaffold543_size286626	maker	CDS	17566	17683	.	+	1	ID=LDENT00213550:cds;Parent=LDENT00213550;
scaffold543_size286626	maker	CDS	18139	18294	.	+	0	ID=LDENT00213550:cds;Parent=LDENT00213550;
scaffold543_size286626	maker	CDS	19043	19200	.	+	0	ID=LDENT00213550:cds;Parent=LDENT00213550;
scaffold543_size286626	maker	CDS	19925	20076	.	+	1	ID=LDENT00213550:cds;Parent=LDENT00213550;
scaffold543_size286626	maker	CDS	20249	20341	.	+	2	ID=LDENT00213550:cds;Parent=LDENT00213550;
scaffold543_size286626	maker	CDS	20505	20656	.	+	2	ID=LDENT00213550:cds;Parent=LDENT00213550;
scaffold543_size286626	maker	CDS	21004	21155	.	+	0	ID=LDENT00213550:cds;Parent=LDENT00213550;
scaffold543_size286626	maker	CDS	22104	22193	.	+	1	ID=LDENT00213550:cds;Parent=LDENT00213550;
scaffold543_size286626	maker	CDS	22279	22403	.	+	1	ID=LDENT00213550:cds;Parent=LDENT00213550;
scaffold543_size286626	maker	CDS	22978	23132	.	+	2	ID=LDENT00213550:cds;Parent=LDENT00213550;
scaffold543_size286626	maker	CDS	23239	23328	.	+	0	ID=LDENT00213550:cds;Parent=LDENT00213550;
scaffold543_size286626	maker	CDS	23471	23523	.	+	0	ID=LDENT00213550:cds;Parent=LDENT00213550;
scaffold543_size286626	maker	CDS	23644	23791	.	+	1	ID=LDENT00213550:cds;Parent=LDENT00213550;
scaffold543_size286626	maker	three_prime_UTR	23792	24022	.	+	.	ID=LDENT00213550:three_prime_utr;Parent=LDENT00213550;
scaffold543_size286626	maker	gene	31150	36275	.	+	.	ID=LDENG00213580;Name=LDENG00213580;Note=Similar to arpc1a-b: Actin-related protein 2/3 complex subunit 1A-B (Xenopus laevis OX%3D8355);
scaffold543_size286626	maker	mRNA	31150	36275	.	+	.	ID=LDENT00213580;Parent=LDENG00213580;Name=LDENT00213580;Note=Similar to arpc1a-b: Actin-related protein 2/3 complex subunit 1A-B (Xenopus laevis OX%3D8355);
scaffold543_size286626	maker	exon	31150	31391	.	+	.	ID=LDENT00213580:1;Parent=LDENT00213580;
scaffold543_size286626	maker	exon	32038	32134	.	+	.	ID=LDENT00213580:2;Parent=LDENT00213580;
scaffold543_size286626	maker	exon	32405	32509	.	+	.	ID=LDENT00213580:3;Parent=LDENT00213580;
scaffold543_size286626	maker	exon	33220	33442	.	+	.	ID=LDENT00213580:4;Parent=LDENT00213580;
scaffold543_size286626	maker	exon	33845	33952	.	+	.	ID=LDENT00213580:5;Parent=LDENT00213580;
scaffold543_size286626	maker	exon	34115	34218	.	+	.	ID=LDENT00213580:6;Parent=LDENT00213580;
scaffold543_size286626	maker	exon	34328	34436	.	+	.	ID=LDENT00213580:7;Parent=LDENT00213580;
scaffold543_size286626	maker	exon	34638	34713	.	+	.	ID=LDENT00213580:8;Parent=LDENT00213580;
scaffold543_size286626	maker	exon	34793	34986	.	+	.	ID=LDENT00213580:9;Parent=LDENT00213580;
scaffold543_size286626	maker	exon	35273	35363	.	+	.	ID=LDENT00213580:10;Parent=LDENT00213580;
scaffold543_size286626	maker	exon	35458	36275	.	+	.	ID=LDENT00213580:11;Parent=LDENT00213580;
scaffold543_size286626	maker	five_prime_UTR	31150	31391	.	+	.	ID=LDENT00213580:five_prime_utr;Parent=LDENT00213580;
scaffold543_size286626	maker	five_prime_UTR	32038	32070	.	+	.	ID=LDENT00213580:five_prime_utr;Parent=LDENT00213580;
scaffold543_size286626	maker	CDS	32071	32134	.	+	0	ID=LDENT00213580:cds;Parent=LDENT00213580;
scaffold543_size286626	maker	CDS	32405	32509	.	+	2	ID=LDENT00213580:cds;Parent=LDENT00213580;
scaffold543_size286626	maker	CDS	33220	33442	.	+	2	ID=LDENT00213580:cds;Parent=LDENT00213580;
scaffold543_size286626	maker	CDS	33845	33952	.	+	1	ID=LDENT00213580:cds;Parent=LDENT00213580;
scaffold543_size286626	maker	CDS	34115	34218	.	+	1	ID=LDENT00213580:cds;Parent=LDENT00213580;
scaffold543_size286626	maker	CDS	34328	34436	.	+	2	ID=LDENT00213580:cds;Parent=LDENT00213580;
scaffold543_size286626	maker	CDS	34638	34713	.	+	1	ID=LDENT00213580:cds;Parent=LDENT00213580;
scaffold543_size286626	maker	CDS	34793	34986	.	+	0	ID=LDENT00213580:cds;Parent=LDENT00213580;
scaffold543_size286626	maker	CDS	35273	35363	.	+	1	ID=LDENT00213580:cds;Parent=LDENT00213580;
scaffold543_size286626	maker	CDS	35458	35496	.	+	0	ID=LDENT00213580:cds;Parent=LDENT00213580;
scaffold543_size286626	maker	three_prime_UTR	35497	36275	.	+	.	ID=LDENT00213580:three_prime_utr;Parent=LDENT00213580;
scaffold543_size286626	maker	gene	38380	43525	.	+	.	ID=LDENG00213590;Name=LDENG00213590;Note=Similar to arpc1b-a: Actin-related protein 2/3 complex subunit 1B-A (Xenopus laevis OX%3D8355);
scaffold543_size286626	maker	mRNA	38380	43525	.	+	.	ID=LDENT00213590;Parent=LDENG00213590;Name=LDENT00213590;Note=Similar to arpc1b-a: Actin-related protein 2/3 complex subunit 1B-A (Xenopus laevis OX%3D8355);
scaffold543_size286626	maker	exon	38380	38476	.	+	.	ID=LDENT00213590:1;Parent=LDENT00213590;
scaffold543_size286626	maker	exon	39127	39292	.	+	.	ID=LDENT00213590:2;Parent=LDENT00213590;
scaffold543_size286626	maker	exon	40070	40174	.	+	.	ID=LDENT00213590:3;Parent=LDENT00213590;
scaffold543_size286626	maker	exon	40263	40485	.	+	.	ID=LDENT00213590:4;Parent=LDENT00213590;
scaffold543_size286626	maker	exon	40609	40716	.	+	.	ID=LDENT00213590:5;Parent=LDENT00213590;
scaffold543_size286626	maker	exon	41079	41321	.	+	.	ID=LDENT00213590:6;Parent=LDENT00213590;
scaffold543_size286626	maker	exon	41394	41469	.	+	.	ID=LDENT00213590:7;Parent=LDENT00213590;
scaffold543_size286626	maker	exon	42074	42273	.	+	.	ID=LDENT00213590:8;Parent=LDENT00213590;
scaffold543_size286626	maker	exon	42510	42600	.	+	.	ID=LDENT00213590:9;Parent=LDENT00213590;
scaffold543_size286626	maker	exon	42726	43525	.	+	.	ID=LDENT00213590:10;Parent=LDENT00213590;
scaffold543_size286626	maker	five_prime_UTR	38380	38476	.	+	.	ID=LDENT00213590:five_prime_utr;Parent=LDENT00213590;
scaffold543_size286626	maker	five_prime_UTR	39127	39228	.	+	.	ID=LDENT00213590:five_prime_utr;Parent=LDENT00213590;
scaffold543_size286626	maker	CDS	39229	39292	.	+	0	ID=LDENT00213590:cds;Parent=LDENT00213590;
scaffold543_size286626	maker	CDS	40070	40174	.	+	2	ID=LDENT00213590:cds;Parent=LDENT00213590;
scaffold543_size286626	maker	CDS	40263	40485	.	+	2	ID=LDENT00213590:cds;Parent=LDENT00213590;
scaffold543_size286626	maker	CDS	40609	40716	.	+	1	ID=LDENT00213590:cds;Parent=LDENT00213590;
scaffold543_size286626	maker	CDS	41079	41321	.	+	1	ID=LDENT00213590:cds;Parent=LDENT00213590;
scaffold543_size286626	maker	CDS	41394	41469	.	+	1	ID=LDENT00213590:cds;Parent=LDENT00213590;
scaffold543_size286626	maker	CDS	42074	42273	.	+	0	ID=LDENT00213590:cds;Parent=LDENT00213590;
scaffold543_size286626	maker	CDS	42510	42600	.	+	1	ID=LDENT00213590:cds;Parent=LDENT00213590;
scaffold543_size286626	maker	CDS	42726	42764	.	+	0	ID=LDENT00213590:cds;Parent=LDENT00213590;
scaffold543_size286626	maker	three_prime_UTR	42765	43525	.	+	.	ID=LDENT00213590:three_prime_utr;Parent=LDENT00213590;
scaffold543_size286626	maker	gene	44094	48232	.	+	.	ID=LDENG00213600;Name=LDENG00213600;Note=Similar to Mmd2: Monocyte to macrophage differentiation factor 2 (Mus musculus OX%3D10090);
scaffold543_size286626	maker	mRNA	44094	48232	.	+	.	ID=LDENT00213600;Parent=LDENG00213600;Name=LDENT00213600;Note=Similar to Mmd2: Monocyte to macrophage differentiation factor 2 (Mus musculus OX%3D10090);
scaffold543_size286626	maker	exon	44094	44107	.	+	.	ID=LDENT00213600:1;Parent=LDENT00213600;
scaffold543_size286626	maker	exon	46602	46683	.	+	.	ID=LDENT00213600:2;Parent=LDENT00213600;
scaffold543_size286626	maker	exon	46874	47034	.	+	.	ID=LDENT00213600:3;Parent=LDENT00213600;
scaffold543_size286626	maker	exon	47420	47494	.	+	.	ID=LDENT00213600:4;Parent=LDENT00213600;
scaffold543_size286626	maker	exon	47599	47700	.	+	.	ID=LDENT00213600:5;Parent=LDENT00213600;
scaffold543_size286626	maker	exon	47854	47923	.	+	.	ID=LDENT00213600:6;Parent=LDENT00213600;
scaffold543_size286626	maker	exon	48029	48232	.	+	.	ID=LDENT00213600:7;Parent=LDENT00213600;
scaffold543_size286626	maker	CDS	44094	44107	.	+	0	ID=LDENT00213600:cds;Parent=LDENT00213600;
scaffold543_size286626	maker	CDS	46602	46683	.	+	1	ID=LDENT00213600:cds;Parent=LDENT00213600;
scaffold543_size286626	maker	CDS	46874	47034	.	+	0	ID=LDENT00213600:cds;Parent=LDENT00213600;
scaffold543_size286626	maker	CDS	47420	47494	.	+	1	ID=LDENT00213600:cds;Parent=LDENT00213600;
scaffold543_size286626	maker	CDS	47599	47700	.	+	1	ID=LDENT00213600:cds;Parent=LDENT00213600;
scaffold543_size286626	maker	CDS	47854	47923	.	+	1	ID=LDENT00213600:cds;Parent=LDENT00213600;
scaffold543_size286626	maker	CDS	48029	48232	.	+	0	ID=LDENT00213600:cds;Parent=LDENT00213600;
scaffold543_size286626	maker	gene	52562	73815	.	+	.	ID=LDENG00213610;Name=LDENG00213610;Note=Similar to radil: Ras-associating and dilute domain-containing protein (Danio rerio OX%3D7955);
scaffold543_size286626	maker	mRNA	52562	73815	.	+	.	ID=LDENT00213610;Parent=LDENG00213610;Name=LDENT00213610;Note=Similar to radil: Ras-associating and dilute domain-containing protein (Danio rerio OX%3D7955);
scaffold543_size286626	maker	exon	52562	52820	.	+	.	ID=LDENT00213610:1;Parent=LDENT00213610;
scaffold543_size286626	maker	exon	53762	53858	.	+	.	ID=LDENT00213610:2;Parent=LDENT00213610;
scaffold543_size286626	maker	exon	54703	54715	.	+	.	ID=LDENT00213610:3;Parent=LDENT00213610;
scaffold543_size286626	maker	exon	54777	54798	.	+	.	ID=LDENT00213610:4;Parent=LDENT00213610;
scaffold543_size286626	maker	exon	54935	54953	.	+	.	ID=LDENT00213610:5;Parent=LDENT00213610;
scaffold543_size286626	maker	exon	55698	55812	.	+	.	ID=LDENT00213610:6;Parent=LDENT00213610;
scaffold543_size286626	maker	exon	56084	56603	.	+	.	ID=LDENT00213610:7;Parent=LDENT00213610;
scaffold543_size286626	maker	exon	58679	58786	.	+	.	ID=LDENT00213610:8;Parent=LDENT00213610;
scaffold543_size286626	maker	exon	59333	59448	.	+	.	ID=LDENT00213610:9;Parent=LDENT00213610;
scaffold543_size286626	maker	exon	59568	59750	.	+	.	ID=LDENT00213610:10;Parent=LDENT00213610;
scaffold543_size286626	maker	exon	59842	60448	.	+	.	ID=LDENT00213610:11;Parent=LDENT00213610;
scaffold543_size286626	maker	exon	60616	60747	.	+	.	ID=LDENT00213610:12;Parent=LDENT00213610;
scaffold543_size286626	maker	exon	60854	60984	.	+	.	ID=LDENT00213610:13;Parent=LDENT00213610;
scaffold543_size286626	maker	exon	61480	61517	.	+	.	ID=LDENT00213610:14;Parent=LDENT00213610;
scaffold543_size286626	maker	exon	61649	61800	.	+	.	ID=LDENT00213610:15;Parent=LDENT00213610;
scaffold543_size286626	maker	exon	61964	62076	.	+	.	ID=LDENT00213610:16;Parent=LDENT00213610;
scaffold543_size286626	maker	exon	62455	62571	.	+	.	ID=LDENT00213610:17;Parent=LDENT00213610;
scaffold543_size286626	maker	exon	63862	63985	.	+	.	ID=LDENT00213610:18;Parent=LDENT00213610;
scaffold543_size286626	maker	exon	66359	66531	.	+	.	ID=LDENT00213610:19;Parent=LDENT00213610;
scaffold543_size286626	maker	exon	67252	67402	.	+	.	ID=LDENT00213610:20;Parent=LDENT00213610;
scaffold543_size286626	maker	exon	68656	68882	.	+	.	ID=LDENT00213610:21;Parent=LDENT00213610;
scaffold543_size286626	maker	exon	69451	69772	.	+	.	ID=LDENT00213610:22;Parent=LDENT00213610;
scaffold543_size286626	maker	exon	70562	70701	.	+	.	ID=LDENT00213610:23;Parent=LDENT00213610;
scaffold543_size286626	maker	exon	70926	71065	.	+	.	ID=LDENT00213610:24;Parent=LDENT00213610;
scaffold543_size286626	maker	exon	71365	73815	.	+	.	ID=LDENT00213610:25;Parent=LDENT00213610;
scaffold543_size286626	maker	CDS	52562	52820	.	+	0	ID=LDENT00213610:cds;Parent=LDENT00213610;
scaffold543_size286626	maker	CDS	53762	53858	.	+	2	ID=LDENT00213610:cds;Parent=LDENT00213610;
scaffold543_size286626	maker	CDS	54703	54715	.	+	1	ID=LDENT00213610:cds;Parent=LDENT00213610;
scaffold543_size286626	maker	CDS	54777	54798	.	+	0	ID=LDENT00213610:cds;Parent=LDENT00213610;
scaffold543_size286626	maker	CDS	54935	54953	.	+	2	ID=LDENT00213610:cds;Parent=LDENT00213610;
scaffold543_size286626	maker	CDS	55698	55812	.	+	1	ID=LDENT00213610:cds;Parent=LDENT00213610;
scaffold543_size286626	maker	CDS	56084	56603	.	+	0	ID=LDENT00213610:cds;Parent=LDENT00213610;
scaffold543_size286626	maker	CDS	58679	58786	.	+	2	ID=LDENT00213610:cds;Parent=LDENT00213610;
scaffold543_size286626	maker	CDS	59333	59448	.	+	2	ID=LDENT00213610:cds;Parent=LDENT00213610;
scaffold543_size286626	maker	CDS	59568	59750	.	+	0	ID=LDENT00213610:cds;Parent=LDENT00213610;
scaffold543_size286626	maker	CDS	59842	60448	.	+	0	ID=LDENT00213610:cds;Parent=LDENT00213610;
scaffold543_size286626	maker	CDS	60616	60747	.	+	2	ID=LDENT00213610:cds;Parent=LDENT00213610;
scaffold543_size286626	maker	CDS	60854	60984	.	+	2	ID=LDENT00213610:cds;Parent=LDENT00213610;
scaffold543_size286626	maker	CDS	61480	61517	.	+	0	ID=LDENT00213610:cds;Parent=LDENT00213610;
scaffold543_size286626	maker	CDS	61649	61800	.	+	1	ID=LDENT00213610:cds;Parent=LDENT00213610;
scaffold543_size286626	maker	CDS	61964	62076	.	+	2	ID=LDENT00213610:cds;Parent=LDENT00213610;
scaffold543_size286626	maker	CDS	62455	62571	.	+	0	ID=LDENT00213610:cds;Parent=LDENT00213610;
scaffold543_size286626	maker	CDS	63862	63985	.	+	0	ID=LDENT00213610:cds;Parent=LDENT00213610;
scaffold543_size286626	maker	CDS	66359	66531	.	+	2	ID=LDENT00213610:cds;Parent=LDENT00213610;
scaffold543_size286626	maker	CDS	67252	67402	.	+	0	ID=LDENT00213610:cds;Parent=LDENT00213610;
scaffold543_size286626	maker	CDS	68656	68882	.	+	2	ID=LDENT00213610:cds;Parent=LDENT00213610;
scaffold543_size286626	maker	CDS	69451	69772	.	+	0	ID=LDENT00213610:cds;Parent=LDENT00213610;
scaffold543_size286626	maker	CDS	70562	70701	.	+	2	ID=LDENT00213610:cds;Parent=LDENT00213610;
scaffold543_size286626	maker	CDS	70926	71065	.	+	0	ID=LDENT00213610:cds;Parent=LDENT00213610;
scaffold543_size286626	maker	CDS	71365	71464	.	+	1	ID=LDENT00213610:cds;Parent=LDENT00213610;
scaffold543_size286626	maker	three_prime_UTR	71465	73815	.	+	.	ID=LDENT00213610:three_prime_utr;Parent=LDENT00213610;
scaffold543_size286626	maker	gene	95247	98906	.	+	.	ID=LDENG00213640;Name=LDENG00213640;Note=Similar to cyp3a30: Cytochrome P450 3A30 (Fundulus heteroclitus OX%3D8078);
scaffold543_size286626	maker	mRNA	95247	98906	.	+	.	ID=LDENT00213640;Parent=LDENG00213640;Name=LDENT00213640;Note=Similar to cyp3a30: Cytochrome P450 3A30 (Fundulus heteroclitus OX%3D8078);
scaffold543_size286626	maker	exon	95247	95345	.	+	.	ID=LDENT00213640:1;Parent=LDENT00213640;
scaffold543_size286626	maker	exon	96201	96314	.	+	.	ID=LDENT00213640:2;Parent=LDENT00213640;
scaffold543_size286626	maker	exon	96432	96520	.	+	.	ID=LDENT00213640:3;Parent=LDENT00213640;
scaffold543_size286626	maker	exon	97164	97306	.	+	.	ID=LDENT00213640:4;Parent=LDENT00213640;
scaffold543_size286626	maker	exon	97443	97570	.	+	.	ID=LDENT00213640:5;Parent=LDENT00213640;
scaffold543_size286626	maker	exon	97650	97725	.	+	.	ID=LDENT00213640:6;Parent=LDENT00213640;
scaffold543_size286626	maker	exon	97845	98023	.	+	.	ID=LDENT00213640:7;Parent=LDENT00213640;
scaffold543_size286626	maker	exon	98117	98184	.	+	.	ID=LDENT00213640:8;Parent=LDENT00213640;
scaffold543_size286626	maker	exon	98846	98906	.	+	.	ID=LDENT00213640:9;Parent=LDENT00213640;
scaffold543_size286626	maker	CDS	95247	95345	.	+	0	ID=LDENT00213640:cds;Parent=LDENT00213640;
scaffold543_size286626	maker	CDS	96201	96314	.	+	0	ID=LDENT00213640:cds;Parent=LDENT00213640;
scaffold543_size286626	maker	CDS	96432	96520	.	+	0	ID=LDENT00213640:cds;Parent=LDENT00213640;
scaffold543_size286626	maker	CDS	97164	97306	.	+	1	ID=LDENT00213640:cds;Parent=LDENT00213640;
scaffold543_size286626	maker	CDS	97443	97570	.	+	2	ID=LDENT00213640:cds;Parent=LDENT00213640;
scaffold543_size286626	maker	CDS	97650	97725	.	+	0	ID=LDENT00213640:cds;Parent=LDENT00213640;
scaffold543_size286626	maker	CDS	97845	98023	.	+	2	ID=LDENT00213640:cds;Parent=LDENT00213640;
scaffold543_size286626	maker	CDS	98117	98184	.	+	0	ID=LDENT00213640:cds;Parent=LDENT00213640;
scaffold543_size286626	maker	CDS	98846	98906	.	+	1	ID=LDENT00213640:cds;Parent=LDENT00213640;
scaffold543_size286626	maker	gene	98920	100661	.	+	.	ID=LDENG00213650;Name=LDENG00213650;Note=Similar to cyp3a30: Cytochrome P450 3A30 (Fundulus heteroclitus OX%3D8078);
scaffold543_size286626	maker	mRNA	98920	100661	.	+	.	ID=LDENT00213650;Parent=LDENG00213650;Name=LDENT00213650;Note=Similar to cyp3a30: Cytochrome P450 3A30 (Fundulus heteroclitus OX%3D8078);
scaffold543_size286626	maker	exon	98920	98990	.	+	.	ID=LDENT00213650:1;Parent=LDENT00213650;
scaffold543_size286626	maker	exon	100226	100388	.	+	.	ID=LDENT00213650:2;Parent=LDENT00213650;
scaffold543_size286626	maker	exon	100554	100661	.	+	.	ID=LDENT00213650:3;Parent=LDENT00213650;
scaffold543_size286626	maker	CDS	98920	98990	.	+	0	ID=LDENT00213650:cds;Parent=LDENT00213650;
scaffold543_size286626	maker	CDS	100226	100388	.	+	1	ID=LDENT00213650:cds;Parent=LDENT00213650;
scaffold543_size286626	maker	CDS	100554	100661	.	+	0	ID=LDENT00213650:cds;Parent=LDENT00213650;
scaffold543_size286626	maker	gene	11048	15209	.	-	.	ID=LDENG00213540;Name=LDENG00213540;Note=Similar to UPF0472 protein C16orf72 homolog (Xenopus laevis OX%3D8355);
scaffold543_size286626	maker	mRNA	11048	15209	.	-	.	ID=LDENT00213540;Parent=LDENG00213540;Name=LDENT00213540;Note=Similar to UPF0472 protein C16orf72 homolog (Xenopus laevis OX%3D8355);
scaffold543_size286626	maker	exon	11048	11286	.	-	.	ID=LDENT00213540:1;Parent=LDENT00213540;
scaffold543_size286626	maker	exon	11461	11736	.	-	.	ID=LDENT00213540:2;Parent=LDENT00213540;
scaffold543_size286626	maker	exon	13030	13110	.	-	.	ID=LDENT00213540:3;Parent=LDENT00213540;
scaffold543_size286626	maker	exon	15014	15209	.	-	.	ID=LDENT00213540:4;Parent=LDENT00213540;
scaffold543_size286626	maker	CDS	15014	15209	.	-	0	ID=LDENT00213540:cds;Parent=LDENT00213540;
scaffold543_size286626	maker	CDS	13030	13110	.	-	2	ID=LDENT00213540:cds;Parent=LDENT00213540;
scaffold543_size286626	maker	CDS	11461	11736	.	-	2	ID=LDENT00213540:cds;Parent=LDENT00213540;
scaffold543_size286626	maker	CDS	11048	11286	.	-	2	ID=LDENT00213540:cds;Parent=LDENT00213540;
scaffold543_size286626	maker	gene	25909	26586	.	-	.	ID=LDENG00213560;Name=LDENG00213560;Note=Similar to PRR18: Proline-rich protein 18 (Homo sapiens OX%3D9606);
scaffold543_size286626	maker	mRNA	25909	26586	.	-	.	ID=LDENT00213560;Parent=LDENG00213560;Name=LDENT00213560;Note=Similar to PRR18: Proline-rich protein 18 (Homo sapiens OX%3D9606);
scaffold543_size286626	maker	exon	25909	26586	.	-	.	ID=LDENT00213560:1;Parent=LDENT00213560;
scaffold543_size286626	maker	CDS	25909	26586	.	-	0	ID=LDENT00213560:cds;Parent=LDENT00213560;
scaffold543_size286626	maker	gene	73934	85200	.	-	.	ID=LDENG00213620;Name=LDENG00213620;Note=Similar to Foxk1: Forkhead box protein K1 (Mus musculus OX%3D10090);
scaffold543_size286626	maker	mRNA	73934	85200	.	-	.	ID=LDENT00213620;Parent=LDENG00213620;Name=LDENT00213620;Note=Similar to Foxk1: Forkhead box protein K1 (Mus musculus OX%3D10090);
scaffold543_size286626	maker	exon	73934	76010	.	-	.	ID=LDENT00213620:1;Parent=LDENT00213620;
scaffold543_size286626	maker	exon	76210	76377	.	-	.	ID=LDENT00213620:2;Parent=LDENT00213620;
scaffold543_size286626	maker	exon	76655	76936	.	-	.	ID=LDENT00213620:3;Parent=LDENT00213620;
scaffold543_size286626	maker	exon	77032	77204	.	-	.	ID=LDENT00213620:4;Parent=LDENT00213620;
scaffold543_size286626	maker	exon	77595	77788	.	-	.	ID=LDENT00213620:5;Parent=LDENT00213620;
scaffold543_size286626	maker	exon	78841	78987	.	-	.	ID=LDENT00213620:6;Parent=LDENT00213620;
scaffold543_size286626	maker	exon	79135	79330	.	-	.	ID=LDENT00213620:7;Parent=LDENT00213620;
scaffold543_size286626	maker	exon	82344	82559	.	-	.	ID=LDENT00213620:8;Parent=LDENT00213620;
scaffold543_size286626	maker	exon	84673	85200	.	-	.	ID=LDENT00213620:9;Parent=LDENT00213620;
scaffold543_size286626	maker	five_prime_UTR	85119	85200	.	-	.	ID=LDENT00213620:five_prime_utr;Parent=LDENT00213620;
scaffold543_size286626	maker	CDS	84673	85118	.	-	0	ID=LDENT00213620:cds;Parent=LDENT00213620;
scaffold543_size286626	maker	CDS	82344	82559	.	-	1	ID=LDENT00213620:cds;Parent=LDENT00213620;
scaffold543_size286626	maker	CDS	79135	79330	.	-	1	ID=LDENT00213620:cds;Parent=LDENT00213620;
scaffold543_size286626	maker	CDS	78841	78987	.	-	0	ID=LDENT00213620:cds;Parent=LDENT00213620;
scaffold543_size286626	maker	CDS	77595	77788	.	-	0	ID=LDENT00213620:cds;Parent=LDENT00213620;
scaffold543_size286626	maker	CDS	77032	77204	.	-	1	ID=LDENT00213620:cds;Parent=LDENT00213620;
scaffold543_size286626	maker	CDS	76655	76936	.	-	2	ID=LDENT00213620:cds;Parent=LDENT00213620;
scaffold543_size286626	maker	CDS	76210	76377	.	-	2	ID=LDENT00213620:cds;Parent=LDENT00213620;
scaffold543_size286626	maker	CDS	75772	76010	.	-	2	ID=LDENT00213620:cds;Parent=LDENT00213620;
scaffold543_size286626	maker	three_prime_UTR	73934	75771	.	-	.	ID=LDENT00213620:three_prime_utr;Parent=LDENT00213620;
scaffold543_size286626	maker	gene	87697	93514	.	-	.	ID=LDENG00213630;Name=LDENG00213630;Note=Similar to cyp3a40: Cytochrome P450 3A40 (Oryzias latipes OX%3D8090);
scaffold543_size286626	maker	mRNA	87697	93514	.	-	.	ID=LDENT00213630;Parent=LDENG00213630;Name=LDENT00213630;Note=Similar to cyp3a40: Cytochrome P450 3A40 (Oryzias latipes OX%3D8090);
scaffold543_size286626	maker	exon	87697	88690	.	-	.	ID=LDENT00213630:1;Parent=LDENT00213630;
scaffold543_size286626	maker	exon	89103	89265	.	-	.	ID=LDENT00213630:2;Parent=LDENT00213630;
scaffold543_size286626	maker	exon	89357	89583	.	-	.	ID=LDENT00213630:3;Parent=LDENT00213630;
scaffold543_size286626	maker	exon	90264	90424	.	-	.	ID=LDENT00213630:4;Parent=LDENT00213630;
scaffold543_size286626	maker	exon	90520	90595	.	-	.	ID=LDENT00213630:5;Parent=LDENT00213630;
scaffold543_size286626	maker	exon	90694	90821	.	-	.	ID=LDENT00213630:6;Parent=LDENT00213630;
scaffold543_size286626	maker	exon	90946	91094	.	-	.	ID=LDENT00213630:7;Parent=LDENT00213630;
scaffold543_size286626	maker	exon	91293	91381	.	-	.	ID=LDENT00213630:8;Parent=LDENT00213630;
scaffold543_size286626	maker	exon	91554	91667	.	-	.	ID=LDENT00213630:9;Parent=LDENT00213630;
scaffold543_size286626	maker	exon	91770	91869	.	-	.	ID=LDENT00213630:10;Parent=LDENT00213630;
scaffold543_size286626	maker	exon	91986	92038	.	-	.	ID=LDENT00213630:11;Parent=LDENT00213630;
scaffold543_size286626	maker	exon	93064	93157	.	-	.	ID=LDENT00213630:12;Parent=LDENT00213630;
scaffold543_size286626	maker	exon	93350	93514	.	-	.	ID=LDENT00213630:13;Parent=LDENT00213630;
scaffold543_size286626	maker	five_prime_UTR	93421	93514	.	-	.	ID=LDENT00213630:five_prime_utr;Parent=LDENT00213630;
scaffold543_size286626	maker	CDS	93350	93420	.	-	0	ID=LDENT00213630:cds;Parent=LDENT00213630;
scaffold543_size286626	maker	CDS	93064	93157	.	-	1	ID=LDENT00213630:cds;Parent=LDENT00213630;
scaffold543_size286626	maker	CDS	91986	92038	.	-	0	ID=LDENT00213630:cds;Parent=LDENT00213630;
scaffold543_size286626	maker	CDS	91770	91869	.	-	1	ID=LDENT00213630:cds;Parent=LDENT00213630;
scaffold543_size286626	maker	CDS	91554	91667	.	-	0	ID=LDENT00213630:cds;Parent=LDENT00213630;
scaffold543_size286626	maker	CDS	91293	91381	.	-	0	ID=LDENT00213630:cds;Parent=LDENT00213630;
scaffold543_size286626	maker	CDS	90946	91094	.	-	1	ID=LDENT00213630:cds;Parent=LDENT00213630;
scaffold543_size286626	maker	CDS	90694	90821	.	-	2	ID=LDENT00213630:cds;Parent=LDENT00213630;
scaffold543_size286626	maker	CDS	90520	90595	.	-	0	ID=LDENT00213630:cds;Parent=LDENT00213630;
scaffold543_size286626	maker	CDS	90264	90424	.	-	2	ID=LDENT00213630:cds;Parent=LDENT00213630;
scaffold543_size286626	maker	CDS	89357	89583	.	-	0	ID=LDENT00213630:cds;Parent=LDENT00213630;
scaffold543_size286626	maker	CDS	89103	89265	.	-	1	ID=LDENT00213630:cds;Parent=LDENT00213630;
scaffold543_size286626	maker	CDS	88601	88690	.	-	0	ID=LDENT00213630:cds;Parent=LDENT00213630;
scaffold543_size286626	maker	three_prime_UTR	87697	88600	.	-	.	ID=LDENT00213630:three_prime_utr;Parent=LDENT00213630;
scaffold543_size286626	maker	gene	102497	104729	.	-	.	ID=LDENG00213660;Name=LDENG00213660;Note=Similar to Gpank1: G patch domain and ankyrin repeat-containing protein 1 (Mus musculus OX%3D10090);
scaffold543_size286626	maker	mRNA	102497	104729	.	-	.	ID=LDENT00213660;Parent=LDENG00213660;Name=LDENT00213660;Note=Similar to Gpank1: G patch domain and ankyrin repeat-containing protein 1 (Mus musculus OX%3D10090);
scaffold543_size286626	maker	exon	102497	102559	.	-	.	ID=LDENT00213660:1;Parent=LDENT00213660;
scaffold543_size286626	maker	exon	102666	103014	.	-	.	ID=LDENT00213660:2;Parent=LDENT00213660;
scaffold543_size286626	maker	exon	103801	103876	.	-	.	ID=LDENT00213660:3;Parent=LDENT00213660;
scaffold543_size286626	maker	exon	103961	104102	.	-	.	ID=LDENT00213660:4;Parent=LDENT00213660;
scaffold543_size286626	maker	exon	104286	104729	.	-	.	ID=LDENT00213660:5;Parent=LDENT00213660;
scaffold543_size286626	maker	CDS	104286	104729	.	-	0	ID=LDENT00213660:cds;Parent=LDENT00213660;
scaffold543_size286626	maker	CDS	103961	104102	.	-	0	ID=LDENT00213660:cds;Parent=LDENT00213660;
scaffold543_size286626	maker	CDS	103801	103876	.	-	2	ID=LDENT00213660:cds;Parent=LDENT00213660;
scaffold543_size286626	maker	CDS	102666	103014	.	-	1	ID=LDENT00213660:cds;Parent=LDENT00213660;
scaffold543_size286626	maker	CDS	102497	102559	.	-	0	ID=LDENT00213660:cds;Parent=LDENT00213660;
scaffold543_size286626	maker	gene	108235	109833	.	-	.	ID=LDENG00213670;Name=LDENG00213670;Note=Similar to Zfp26: Zinc finger protein 26 (Mus musculus OX%3D10090);
scaffold543_size286626	maker	mRNA	108235	109833	.	-	.	ID=LDENT00213670;Parent=LDENG00213670;Name=LDENT00213670;Note=Similar to Zfp26: Zinc finger protein 26 (Mus musculus OX%3D10090);
scaffold543_size286626	maker	exon	108235	109833	.	-	.	ID=LDENT00213670:1;Parent=LDENT00213670;
scaffold543_size286626	maker	CDS	108235	109833	.	-	0	ID=LDENT00213670:cds;Parent=LDENT00213670;
scaffold543_size286626	maker	gene	121271	189501	.	-	.	ID=LDENG00213680;Name=LDENG00213680;Note=Similar to SDK1: Protein sidekick-1 (Gallus gallus OX%3D9031);
scaffold543_size286626	maker	mRNA	121271	189501	.	-	.	ID=LDENT00213680;Parent=LDENG00213680;Name=LDENT00213680;Note=Similar to SDK1: Protein sidekick-1 (Gallus gallus OX%3D9031);
scaffold543_size286626	maker	exon	121271	121576	.	-	.	ID=LDENT00213680:1;Parent=LDENT00213680;
scaffold543_size286626	maker	exon	122836	122965	.	-	.	ID=LDENT00213680:2;Parent=LDENT00213680;
scaffold543_size286626	maker	exon	123092	123212	.	-	.	ID=LDENT00213680:3;Parent=LDENT00213680;
scaffold543_size286626	maker	exon	123489	123626	.	-	.	ID=LDENT00213680:4;Parent=LDENT00213680;
scaffold543_size286626	maker	exon	124500	124664	.	-	.	ID=LDENT00213680:5;Parent=LDENT00213680;
scaffold543_size286626	maker	exon	125257	125382	.	-	.	ID=LDENT00213680:6;Parent=LDENT00213680;
scaffold543_size286626	maker	exon	125472	125633	.	-	.	ID=LDENT00213680:7;Parent=LDENT00213680;
scaffold543_size286626	maker	exon	125729	125866	.	-	.	ID=LDENT00213680:8;Parent=LDENT00213680;
scaffold543_size286626	maker	exon	126008	126194	.	-	.	ID=LDENT00213680:9;Parent=LDENT00213680;
scaffold543_size286626	maker	exon	129175	129290	.	-	.	ID=LDENT00213680:10;Parent=LDENT00213680;
scaffold543_size286626	maker	exon	130547	130648	.	-	.	ID=LDENT00213680:11;Parent=LDENT00213680;
scaffold543_size286626	maker	exon	131438	131494	.	-	.	ID=LDENT00213680:12;Parent=LDENT00213680;
scaffold543_size286626	maker	exon	132421	132556	.	-	.	ID=LDENT00213680:13;Parent=LDENT00213680;
scaffold543_size286626	maker	exon	133369	133439	.	-	.	ID=LDENT00213680:14;Parent=LDENT00213680;
scaffold543_size286626	maker	exon	133582	133685	.	-	.	ID=LDENT00213680:15;Parent=LDENT00213680;
scaffold543_size286626	maker	exon	136718	136919	.	-	.	ID=LDENT00213680:16;Parent=LDENT00213680;
scaffold543_size286626	maker	exon	141325	141519	.	-	.	ID=LDENT00213680:17;Parent=LDENT00213680;
scaffold543_size286626	maker	exon	144000	144098	.	-	.	ID=LDENT00213680:18;Parent=LDENT00213680;
scaffold543_size286626	maker	exon	145076	145262	.	-	.	ID=LDENT00213680:19;Parent=LDENT00213680;
scaffold543_size286626	maker	exon	146046	146161	.	-	.	ID=LDENT00213680:20;Parent=LDENT00213680;
scaffold543_size286626	maker	exon	146474	146717	.	-	.	ID=LDENT00213680:21;Parent=LDENT00213680;
scaffold543_size286626	maker	exon	148973	149123	.	-	.	ID=LDENT00213680:22;Parent=LDENT00213680;
scaffold543_size286626	maker	exon	150248	150360	.	-	.	ID=LDENT00213680:23;Parent=LDENT00213680;
scaffold543_size286626	maker	exon	150472	150593	.	-	.	ID=LDENT00213680:24;Parent=LDENT00213680;
scaffold543_size286626	maker	exon	154332	154523	.	-	.	ID=LDENT00213680:25;Parent=LDENT00213680;
scaffold543_size286626	maker	exon	156475	156573	.	-	.	ID=LDENT00213680:26;Parent=LDENT00213680;
scaffold543_size286626	maker	exon	157660	157855	.	-	.	ID=LDENT00213680:27;Parent=LDENT00213680;
scaffold543_size286626	maker	exon	161785	161900	.	-	.	ID=LDENT00213680:28;Parent=LDENT00213680;
scaffold543_size286626	maker	exon	165281	165462	.	-	.	ID=LDENT00213680:29;Parent=LDENT00213680;
scaffold543_size286626	maker	exon	167722	167862	.	-	.	ID=LDENT00213680:30;Parent=LDENT00213680;
scaffold543_size286626	maker	exon	176994	177141	.	-	.	ID=LDENT00213680:31;Parent=LDENT00213680;
scaffold543_size286626	maker	exon	178125	178261	.	-	.	ID=LDENT00213680:32;Parent=LDENT00213680;
scaffold543_size286626	maker	exon	180617	180790	.	-	.	ID=LDENT00213680:33;Parent=LDENT00213680;
scaffold543_size286626	maker	exon	180916	181018	.	-	.	ID=LDENT00213680:34;Parent=LDENT00213680;
scaffold543_size286626	maker	exon	181726	181893	.	-	.	ID=LDENT00213680:35;Parent=LDENT00213680;
scaffold543_size286626	maker	exon	181975	182091	.	-	.	ID=LDENT00213680:36;Parent=LDENT00213680;
scaffold543_size286626	maker	exon	182578	182772	.	-	.	ID=LDENT00213680:37;Parent=LDENT00213680;
scaffold543_size286626	maker	exon	184105	184188	.	-	.	ID=LDENT00213680:38;Parent=LDENT00213680;
scaffold543_size286626	maker	exon	187462	187511	.	-	.	ID=LDENT00213680:39;Parent=LDENT00213680;
scaffold543_size286626	maker	exon	187589	187637	.	-	.	ID=LDENT00213680:40;Parent=LDENT00213680;
scaffold543_size286626	maker	exon	189423	189501	.	-	.	ID=LDENT00213680:41;Parent=LDENT00213680;
scaffold543_size286626	maker	five_prime_UTR	189430	189501	.	-	.	ID=LDENT00213680:five_prime_utr;Parent=LDENT00213680;
scaffold543_size286626	maker	CDS	189423	189429	.	-	0	ID=LDENT00213680:cds;Parent=LDENT00213680;
scaffold543_size286626	maker	CDS	187589	187637	.	-	2	ID=LDENT00213680:cds;Parent=LDENT00213680;
scaffold543_size286626	maker	CDS	187462	187511	.	-	1	ID=LDENT00213680:cds;Parent=LDENT00213680;
scaffold543_size286626	maker	CDS	184105	184188	.	-	2	ID=LDENT00213680:cds;Parent=LDENT00213680;
scaffold543_size286626	maker	CDS	182578	182772	.	-	2	ID=LDENT00213680:cds;Parent=LDENT00213680;
scaffold543_size286626	maker	CDS	181975	182091	.	-	2	ID=LDENT00213680:cds;Parent=LDENT00213680;
scaffold543_size286626	maker	CDS	181726	181893	.	-	2	ID=LDENT00213680:cds;Parent=LDENT00213680;
scaffold543_size286626	maker	CDS	180916	181018	.	-	2	ID=LDENT00213680:cds;Parent=LDENT00213680;
scaffold543_size286626	maker	CDS	180617	180790	.	-	1	ID=LDENT00213680:cds;Parent=LDENT00213680;
scaffold543_size286626	maker	CDS	178125	178261	.	-	1	ID=LDENT00213680:cds;Parent=LDENT00213680;
scaffold543_size286626	maker	CDS	176994	177141	.	-	2	ID=LDENT00213680:cds;Parent=LDENT00213680;
scaffold543_size286626	maker	CDS	167722	167862	.	-	1	ID=LDENT00213680:cds;Parent=LDENT00213680;
scaffold543_size286626	maker	CDS	165281	165462	.	-	1	ID=LDENT00213680:cds;Parent=LDENT00213680;
scaffold543_size286626	maker	CDS	161785	161900	.	-	2	ID=LDENT00213680:cds;Parent=LDENT00213680;
scaffold543_size286626	maker	CDS	157660	157855	.	-	0	ID=LDENT00213680:cds;Parent=LDENT00213680;
scaffold543_size286626	maker	CDS	156475	156573	.	-	2	ID=LDENT00213680:cds;Parent=LDENT00213680;
scaffold543_size286626	maker	CDS	154332	154523	.	-	2	ID=LDENT00213680:cds;Parent=LDENT00213680;
scaffold543_size286626	maker	CDS	150472	150593	.	-	2	ID=LDENT00213680:cds;Parent=LDENT00213680;
scaffold543_size286626	maker	CDS	150248	150360	.	-	0	ID=LDENT00213680:cds;Parent=LDENT00213680;
scaffold543_size286626	maker	CDS	148973	149123	.	-	1	ID=LDENT00213680:cds;Parent=LDENT00213680;
scaffold543_size286626	maker	CDS	146474	146717	.	-	0	ID=LDENT00213680:cds;Parent=LDENT00213680;
scaffold543_size286626	maker	CDS	146046	146161	.	-	2	ID=LDENT00213680:cds;Parent=LDENT00213680;
scaffold543_size286626	maker	CDS	145076	145262	.	-	0	ID=LDENT00213680:cds;Parent=LDENT00213680;
scaffold543_size286626	maker	CDS	144000	144098	.	-	2	ID=LDENT00213680:cds;Parent=LDENT00213680;
scaffold543_size286626	maker	CDS	141325	141519	.	-	2	ID=LDENT00213680:cds;Parent=LDENT00213680;
scaffold543_size286626	maker	CDS	136718	136919	.	-	2	ID=LDENT00213680:cds;Parent=LDENT00213680;
scaffold543_size286626	maker	CDS	133582	133685	.	-	1	ID=LDENT00213680:cds;Parent=LDENT00213680;
scaffold543_size286626	maker	CDS	133369	133439	.	-	2	ID=LDENT00213680:cds;Parent=LDENT00213680;
scaffold543_size286626	maker	CDS	132421	132556	.	-	0	ID=LDENT00213680:cds;Parent=LDENT00213680;
scaffold543_size286626	maker	CDS	131438	131494	.	-	2	ID=LDENT00213680:cds;Parent=LDENT00213680;
scaffold543_size286626	maker	CDS	130547	130648	.	-	2	ID=LDENT00213680:cds;Parent=LDENT00213680;
scaffold543_size286626	maker	CDS	129175	129290	.	-	2	ID=LDENT00213680:cds;Parent=LDENT00213680;
scaffold543_size286626	maker	CDS	126008	126194	.	-	0	ID=LDENT00213680:cds;Parent=LDENT00213680;
scaffold543_size286626	maker	CDS	125729	125866	.	-	2	ID=LDENT00213680:cds;Parent=LDENT00213680;
scaffold543_size286626	maker	CDS	125472	125633	.	-	2	ID=LDENT00213680:cds;Parent=LDENT00213680;
scaffold543_size286626	maker	CDS	125257	125382	.	-	2	ID=LDENT00213680:cds;Parent=LDENT00213680;
scaffold543_size286626	maker	CDS	124500	124664	.	-	2	ID=LDENT00213680:cds;Parent=LDENT00213680;
scaffold543_size286626	maker	CDS	123489	123626	.	-	2	ID=LDENT00213680:cds;Parent=LDENT00213680;
scaffold543_size286626	maker	CDS	123092	123212	.	-	2	ID=LDENT00213680:cds;Parent=LDENT00213680;
scaffold543_size286626	maker	CDS	122836	122965	.	-	1	ID=LDENT00213680:cds;Parent=LDENT00213680;
scaffold543_size286626	maker	CDS	121271	121576	.	-	0	ID=LDENT00213680:cds;Parent=LDENT00213680;
scaffold543_size286626	maker	gene	209241	236067	.	-	.	ID=LDENG00213690;Name=LDENG00213690;Note=Similar to SDK1: Protein sidekick-1 (Homo sapiens OX%3D9606);
scaffold543_size286626	maker	mRNA	209241	236067	.	-	.	ID=LDENT00213690;Parent=LDENG00213690;Name=LDENT00213690;Note=Similar to SDK1: Protein sidekick-1 (Homo sapiens OX%3D9606);
scaffold543_size286626	maker	exon	235913	236067	.	-	.	ID=LDENT00213690:1;Parent=LDENT00213690;
scaffold543_size286626	maker	exon	232404	232510	.	-	.	ID=LDENT00213690:2;Parent=LDENT00213690;
scaffold543_size286626	maker	exon	228268	228415	.	-	.	ID=LDENT00213690:3;Parent=LDENT00213690;
scaffold543_size286626	maker	exon	209241	209385	.	-	.	ID=LDENT00213690:4;Parent=LDENT00213690;
scaffold543_size286626	maker	CDS	235913	236067	.	-	0	ID=LDENT00213690:cds;Parent=LDENT00213690;
scaffold543_size286626	maker	CDS	232404	232510	.	-	1	ID=LDENT00213690:cds;Parent=LDENT00213690;
scaffold543_size286626	maker	CDS	228268	228415	.	-	2	ID=LDENT00213690:cds;Parent=LDENT00213690;
scaffold543_size286626	maker	CDS	209241	209385	.	-	1	ID=LDENT00213690:cds;Parent=LDENT00213690;
scaffold543_size286626	maker	gene	27469	27862	.	-	.	ID=LDENG00213570;Name=LDENG00213570;Note=Similar to Litaf: Lipopolysaccharide-induced tumor necrosis factor-alpha factor homolog (Mus musculus OX%3D10090);
scaffold543_size286626	maker	mRNA	27469	27862	30.1275	-	.	ID=LDENT00213570;Parent=LDENG00213570;Name=LDENT00213570;Note=Similar to Litaf: Lipopolysaccharide-induced tumor necrosis factor-alpha factor homolog (Mus musculus OX%3D10090);
scaffold543_size286626	maker	exon	27469	27583	.	-	.	ID=LDENT00213570:1;Parent=LDENT00213570;
scaffold543_size286626	maker	exon	27681	27862	.	-	.	ID=LDENT00213570:2;Parent=LDENT00213570;
scaffold543_size286626	maker	CDS	27681	27862	.	-	0	ID=LDENT00213570:cds;Parent=LDENT00213570;
scaffold543_size286626	maker	CDS	27469	27583	.	-	1	ID=LDENT00213570:cds;Parent=LDENT00213570;
scaffold544_size126833	maker	gene	112652	114788	.	+	.	ID=LDENG00213890;Name=LDENG00213890;Note=Similar to Rdh14: Retinol dehydrogenase 14 (Mus musculus OX%3D10090);
scaffold544_size126833	maker	mRNA	112652	114788	.	+	.	ID=LDENT00213890;Parent=LDENG00213890;Name=LDENT00213890;Note=Similar to Rdh14: Retinol dehydrogenase 14 (Mus musculus OX%3D10090);
scaffold544_size126833	maker	exon	112652	113005	.	+	.	ID=LDENT00213890:1;Parent=LDENT00213890;
scaffold544_size126833	maker	exon	114171	114788	.	+	.	ID=LDENT00213890:2;Parent=LDENT00213890;
scaffold544_size126833	maker	CDS	112652	113005	.	+	0	ID=LDENT00213890:cds;Parent=LDENT00213890;
scaffold544_size126833	maker	CDS	114171	114788	.	+	0	ID=LDENT00213890:cds;Parent=LDENT00213890;
scaffold544_size126833	maker	gene	1	477	.	-	.	ID=LDENG00213860;Name=LDENG00213860;Note=Protein of unknown function;
scaffold544_size126833	maker	mRNA	1	477	1414	-	.	ID=LDENT00213860;Parent=LDENG00213860;Name=LDENT00213860;Note=Protein of unknown function;
scaffold544_size126833	maker	exon	1	98	.	-	.	ID=LDENT00213860:1;Parent=LDENT00213860;
scaffold544_size126833	maker	exon	119	477	.	-	.	ID=LDENT00213860:2;Parent=LDENT00213860;
scaffold544_size126833	maker	five_prime_UTR	270	477	.	-	.	ID=LDENT00213860:five_prime_utr;Parent=LDENT00213860;
scaffold544_size126833	maker	CDS	119	269	.	-	0	ID=LDENT00213860:cds;Parent=LDENT00213860;
scaffold544_size126833	maker	CDS	31	98	.	-	2	ID=LDENT00213860:cds;Parent=LDENT00213860;
scaffold544_size126833	maker	three_prime_UTR	1	30	.	-	.	ID=LDENT00213860:three_prime_utr;Parent=LDENT00213860;
scaffold544_size126833	maker	gene	12461	102549	.	-	.	ID=LDENG00213870;Name=LDENG00213870;Note=Similar to rngtt: mRNA-capping enzyme (Danio rerio OX%3D7955);
scaffold544_size126833	maker	mRNA	12461	102549	.	-	.	ID=LDENT00213870;Parent=LDENG00213870;Name=LDENT00213870;Note=Similar to rngtt: mRNA-capping enzyme (Danio rerio OX%3D7955);
scaffold544_size126833	maker	exon	12461	13072	.	-	.	ID=LDENT00213870:1;Parent=LDENT00213870;
scaffold544_size126833	maker	exon	15348	15471	.	-	.	ID=LDENT00213870:2;Parent=LDENT00213870;
scaffold544_size126833	maker	exon	26771	26837	.	-	.	ID=LDENT00213870:3;Parent=LDENT00213870;
scaffold544_size126833	maker	exon	31103	31203	.	-	.	ID=LDENT00213870:4;Parent=LDENT00213870;
scaffold544_size126833	maker	exon	50686	50754	.	-	.	ID=LDENT00213870:5;Parent=LDENT00213870;
scaffold544_size126833	maker	exon	67946	68110	.	-	.	ID=LDENT00213870:6;Parent=LDENT00213870;
scaffold544_size126833	maker	exon	81203	81274	.	-	.	ID=LDENT00213870:7;Parent=LDENT00213870;
scaffold544_size126833	maker	exon	84272	84407	.	-	.	ID=LDENT00213870:8;Parent=LDENT00213870;
scaffold544_size126833	maker	exon	94621	94722	.	-	.	ID=LDENT00213870:9;Parent=LDENT00213870;
scaffold544_size126833	maker	exon	95719	95828	.	-	.	ID=LDENT00213870:10;Parent=LDENT00213870;
scaffold544_size126833	maker	exon	97271	97520	.	-	.	ID=LDENT00213870:11;Parent=LDENT00213870;
scaffold544_size126833	maker	exon	98591	98666	.	-	.	ID=LDENT00213870:12;Parent=LDENT00213870;
scaffold544_size126833	maker	exon	100252	100340	.	-	.	ID=LDENT00213870:13;Parent=LDENT00213870;
scaffold544_size126833	maker	exon	100458	100561	.	-	.	ID=LDENT00213870:14;Parent=LDENT00213870;
scaffold544_size126833	maker	exon	100649	100758	.	-	.	ID=LDENT00213870:15;Parent=LDENT00213870;
scaffold544_size126833	maker	exon	100860	100890	.	-	.	ID=LDENT00213870:16;Parent=LDENT00213870;
scaffold544_size126833	maker	exon	102168	102549	.	-	.	ID=LDENT00213870:17;Parent=LDENT00213870;
scaffold544_size126833	maker	five_prime_UTR	102168	102549	.	-	.	ID=LDENT00213870:five_prime_utr;Parent=LDENT00213870;
scaffold544_size126833	maker	five_prime_UTR	100860	100890	.	-	.	ID=LDENT00213870:five_prime_utr;Parent=LDENT00213870;
scaffold544_size126833	maker	five_prime_UTR	100745	100758	.	-	.	ID=LDENT00213870:five_prime_utr;Parent=LDENT00213870;
scaffold544_size126833	maker	CDS	100649	100744	.	-	0	ID=LDENT00213870:cds;Parent=LDENT00213870;
scaffold544_size126833	maker	CDS	100458	100561	.	-	0	ID=LDENT00213870:cds;Parent=LDENT00213870;
scaffold544_size126833	maker	CDS	100252	100340	.	-	1	ID=LDENT00213870:cds;Parent=LDENT00213870;
scaffold544_size126833	maker	CDS	98591	98666	.	-	2	ID=LDENT00213870:cds;Parent=LDENT00213870;
scaffold544_size126833	maker	CDS	97271	97520	.	-	1	ID=LDENT00213870:cds;Parent=LDENT00213870;
scaffold544_size126833	maker	CDS	95719	95828	.	-	0	ID=LDENT00213870:cds;Parent=LDENT00213870;
scaffold544_size126833	maker	CDS	94621	94722	.	-	1	ID=LDENT00213870:cds;Parent=LDENT00213870;
scaffold544_size126833	maker	CDS	84272	84407	.	-	1	ID=LDENT00213870:cds;Parent=LDENT00213870;
scaffold544_size126833	maker	CDS	81203	81274	.	-	0	ID=LDENT00213870:cds;Parent=LDENT00213870;
scaffold544_size126833	maker	CDS	67946	68110	.	-	0	ID=LDENT00213870:cds;Parent=LDENT00213870;
scaffold544_size126833	maker	CDS	50686	50754	.	-	0	ID=LDENT00213870:cds;Parent=LDENT00213870;
scaffold544_size126833	maker	CDS	31103	31203	.	-	0	ID=LDENT00213870:cds;Parent=LDENT00213870;
scaffold544_size126833	maker	CDS	26771	26837	.	-	1	ID=LDENT00213870:cds;Parent=LDENT00213870;
scaffold544_size126833	maker	CDS	15348	15471	.	-	0	ID=LDENT00213870:cds;Parent=LDENT00213870;
scaffold544_size126833	maker	CDS	12906	13072	.	-	2	ID=LDENT00213870:cds;Parent=LDENT00213870;
scaffold544_size126833	maker	three_prime_UTR	12461	12905	.	-	.	ID=LDENT00213870:three_prime_utr;Parent=LDENT00213870;
scaffold544_size126833	maker	gene	102943	111512	.	-	.	ID=LDENG00213880;Name=LDENG00213880;Note=Similar to IL31RA: Interleukin-31 receptor subunit alpha (Homo sapiens OX%3D9606);
scaffold544_size126833	maker	mRNA	102943	111512	.	-	.	ID=LDENT00213880;Parent=LDENG00213880;Name=LDENT00213880;Note=Similar to IL31RA: Interleukin-31 receptor subunit alpha (Homo sapiens OX%3D9606);
scaffold544_size126833	maker	exon	102943	104594	.	-	.	ID=LDENT00213880:1;Parent=LDENT00213880;
scaffold544_size126833	maker	exon	104704	104785	.	-	.	ID=LDENT00213880:2;Parent=LDENT00213880;
scaffold544_size126833	maker	exon	104937	105021	.	-	.	ID=LDENT00213880:3;Parent=LDENT00213880;
scaffold544_size126833	maker	exon	105910	106050	.	-	.	ID=LDENT00213880:4;Parent=LDENT00213880;
scaffold544_size126833	maker	exon	106164	106307	.	-	.	ID=LDENT00213880:5;Parent=LDENT00213880;
scaffold544_size126833	maker	exon	106396	106494	.	-	.	ID=LDENT00213880:6;Parent=LDENT00213880;
scaffold544_size126833	maker	exon	106984	107148	.	-	.	ID=LDENT00213880:7;Parent=LDENT00213880;
scaffold544_size126833	maker	exon	107268	107475	.	-	.	ID=LDENT00213880:8;Parent=LDENT00213880;
scaffold544_size126833	maker	exon	107770	107852	.	-	.	ID=LDENT00213880:9;Parent=LDENT00213880;
scaffold544_size126833	maker	exon	108123	108288	.	-	.	ID=LDENT00213880:10;Parent=LDENT00213880;
scaffold544_size126833	maker	exon	108465	108488	.	-	.	ID=LDENT00213880:11;Parent=LDENT00213880;
scaffold544_size126833	maker	exon	109302	109405	.	-	.	ID=LDENT00213880:12;Parent=LDENT00213880;
scaffold544_size126833	maker	exon	109506	109669	.	-	.	ID=LDENT00213880:13;Parent=LDENT00213880;
scaffold544_size126833	maker	exon	109766	109886	.	-	.	ID=LDENT00213880:14;Parent=LDENT00213880;
scaffold544_size126833	maker	exon	109989	110258	.	-	.	ID=LDENT00213880:15;Parent=LDENT00213880;
scaffold544_size126833	maker	exon	111230	111512	.	-	.	ID=LDENT00213880:16;Parent=LDENT00213880;
scaffold544_size126833	maker	five_prime_UTR	111285	111512	.	-	.	ID=LDENT00213880:five_prime_utr;Parent=LDENT00213880;
scaffold544_size126833	maker	CDS	111230	111284	.	-	0	ID=LDENT00213880:cds;Parent=LDENT00213880;
scaffold544_size126833	maker	CDS	109989	110258	.	-	2	ID=LDENT00213880:cds;Parent=LDENT00213880;
scaffold544_size126833	maker	CDS	109766	109886	.	-	2	ID=LDENT00213880:cds;Parent=LDENT00213880;
scaffold544_size126833	maker	CDS	109506	109669	.	-	1	ID=LDENT00213880:cds;Parent=LDENT00213880;
scaffold544_size126833	maker	CDS	109302	109405	.	-	2	ID=LDENT00213880:cds;Parent=LDENT00213880;
scaffold544_size126833	maker	CDS	108465	108488	.	-	0	ID=LDENT00213880:cds;Parent=LDENT00213880;
scaffold544_size126833	maker	CDS	108123	108288	.	-	0	ID=LDENT00213880:cds;Parent=LDENT00213880;
scaffold544_size126833	maker	CDS	107770	107852	.	-	2	ID=LDENT00213880:cds;Parent=LDENT00213880;
scaffold544_size126833	maker	CDS	107268	107475	.	-	0	ID=LDENT00213880:cds;Parent=LDENT00213880;
scaffold544_size126833	maker	CDS	106984	107148	.	-	2	ID=LDENT00213880:cds;Parent=LDENT00213880;
scaffold544_size126833	maker	CDS	106396	106494	.	-	2	ID=LDENT00213880:cds;Parent=LDENT00213880;
scaffold544_size126833	maker	CDS	106164	106307	.	-	2	ID=LDENT00213880:cds;Parent=LDENT00213880;
scaffold544_size126833	maker	CDS	105910	106050	.	-	2	ID=LDENT00213880:cds;Parent=LDENT00213880;
scaffold544_size126833	maker	CDS	104937	105021	.	-	2	ID=LDENT00213880:cds;Parent=LDENT00213880;
scaffold544_size126833	maker	CDS	104704	104785	.	-	1	ID=LDENT00213880:cds;Parent=LDENT00213880;
scaffold544_size126833	maker	CDS	104160	104594	.	-	0	ID=LDENT00213880:cds;Parent=LDENT00213880;
scaffold544_size126833	maker	three_prime_UTR	102943	104159	.	-	.	ID=LDENT00213880:three_prime_utr;Parent=LDENT00213880;
scaffold544_size126833	maker	gene	118283	123597	.	-	.	ID=LDENG00213900;Name=LDENG00213900;Note=Similar to BEGAIN: Brain-enriched guanylate kinase-associated protein (Homo sapiens OX%3D9606);
scaffold544_size126833	maker	mRNA	118283	123597	.	-	.	ID=LDENT00213900;Parent=LDENG00213900;Name=LDENT00213900;Note=Similar to BEGAIN: Brain-enriched guanylate kinase-associated protein (Homo sapiens OX%3D9606);
scaffold544_size126833	maker	exon	123490	123597	.	-	.	ID=LDENT00213900:1;Parent=LDENT00213900;
scaffold544_size126833	maker	exon	121999	122079	.	-	.	ID=LDENT00213900:2;Parent=LDENT00213900;
scaffold544_size126833	maker	exon	118283	119698	.	-	.	ID=LDENT00213900:3;Parent=LDENT00213900;
scaffold544_size126833	maker	five_prime_UTR	123532	123597	.	-	.	ID=LDENT00213900:five_prime_utr;Parent=LDENT00213900;
scaffold544_size126833	maker	CDS	123490	123531	.	-	0	ID=LDENT00213900:cds;Parent=LDENT00213900;
scaffold544_size126833	maker	CDS	121999	122079	.	-	0	ID=LDENT00213900:cds;Parent=LDENT00213900;
scaffold544_size126833	maker	CDS	118283	119698	.	-	0	ID=LDENT00213900:cds;Parent=LDENT00213900;
scaffold539_size307190	maker	gene	7983	84435	.	+	.	ID=LDENG00212390;Name=LDENG00212390;Note=Similar to ARHGAP26: Rho GTPase-activating protein 26 (Gallus gallus OX%3D9031);
scaffold539_size307190	maker	mRNA	7983	84435	.	+	.	ID=LDENT00212390;Parent=LDENG00212390;Name=LDENT00212390;Note=Similar to ARHGAP26: Rho GTPase-activating protein 26 (Gallus gallus OX%3D9031);
scaffold539_size307190	maker	exon	7983	8136	.	+	.	ID=LDENT00212390:1;Parent=LDENT00212390;
scaffold539_size307190	maker	exon	45919	46014	.	+	.	ID=LDENT00212390:2;Parent=LDENT00212390;
scaffold539_size307190	maker	exon	48203	48264	.	+	.	ID=LDENT00212390:3;Parent=LDENT00212390;
scaffold539_size307190	maker	exon	48623	48694	.	+	.	ID=LDENT00212390:4;Parent=LDENT00212390;
scaffold539_size307190	maker	exon	53026	53127	.	+	.	ID=LDENT00212390:5;Parent=LDENT00212390;
scaffold539_size307190	maker	exon	53256	53366	.	+	.	ID=LDENT00212390:6;Parent=LDENT00212390;
scaffold539_size307190	maker	exon	54273	54377	.	+	.	ID=LDENT00212390:7;Parent=LDENT00212390;
scaffold539_size307190	maker	exon	55306	55435	.	+	.	ID=LDENT00212390:8;Parent=LDENT00212390;
scaffold539_size307190	maker	exon	56036	56136	.	+	.	ID=LDENT00212390:9;Parent=LDENT00212390;
scaffold539_size307190	maker	exon	57105	57199	.	+	.	ID=LDENT00212390:10;Parent=LDENT00212390;
scaffold539_size307190	maker	exon	59122	59200	.	+	.	ID=LDENT00212390:11;Parent=LDENT00212390;
scaffold539_size307190	maker	exon	59781	59817	.	+	.	ID=LDENT00212390:12;Parent=LDENT00212390;
scaffold539_size307190	maker	exon	59986	60051	.	+	.	ID=LDENT00212390:13;Parent=LDENT00212390;
scaffold539_size307190	maker	exon	60563	60637	.	+	.	ID=LDENT00212390:14;Parent=LDENT00212390;
scaffold539_size307190	maker	exon	60843	60927	.	+	.	ID=LDENT00212390:15;Parent=LDENT00212390;
scaffold539_size307190	maker	exon	62163	62221	.	+	.	ID=LDENT00212390:16;Parent=LDENT00212390;
scaffold539_size307190	maker	exon	68183	68288	.	+	.	ID=LDENT00212390:17;Parent=LDENT00212390;
scaffold539_size307190	maker	exon	69825	69984	.	+	.	ID=LDENT00212390:18;Parent=LDENT00212390;
scaffold539_size307190	maker	exon	71347	71491	.	+	.	ID=LDENT00212390:19;Parent=LDENT00212390;
scaffold539_size307190	maker	exon	71914	72091	.	+	.	ID=LDENT00212390:20;Parent=LDENT00212390;
scaffold539_size307190	maker	exon	78882	78917	.	+	.	ID=LDENT00212390:21;Parent=LDENT00212390;
scaffold539_size307190	maker	exon	79044	79142	.	+	.	ID=LDENT00212390:22;Parent=LDENT00212390;
scaffold539_size307190	maker	exon	81293	81384	.	+	.	ID=LDENT00212390:23;Parent=LDENT00212390;
scaffold539_size307190	maker	exon	83920	84435	.	+	.	ID=LDENT00212390:24;Parent=LDENT00212390;
scaffold539_size307190	maker	CDS	7983	8136	.	+	0	ID=LDENT00212390:cds;Parent=LDENT00212390;
scaffold539_size307190	maker	CDS	45919	46014	.	+	2	ID=LDENT00212390:cds;Parent=LDENT00212390;
scaffold539_size307190	maker	CDS	48203	48264	.	+	2	ID=LDENT00212390:cds;Parent=LDENT00212390;
scaffold539_size307190	maker	CDS	48623	48694	.	+	0	ID=LDENT00212390:cds;Parent=LDENT00212390;
scaffold539_size307190	maker	CDS	53026	53127	.	+	0	ID=LDENT00212390:cds;Parent=LDENT00212390;
scaffold539_size307190	maker	CDS	53256	53366	.	+	0	ID=LDENT00212390:cds;Parent=LDENT00212390;
scaffold539_size307190	maker	CDS	54273	54377	.	+	0	ID=LDENT00212390:cds;Parent=LDENT00212390;
scaffold539_size307190	maker	CDS	55306	55435	.	+	0	ID=LDENT00212390:cds;Parent=LDENT00212390;
scaffold539_size307190	maker	CDS	56036	56136	.	+	2	ID=LDENT00212390:cds;Parent=LDENT00212390;
scaffold539_size307190	maker	CDS	57105	57199	.	+	0	ID=LDENT00212390:cds;Parent=LDENT00212390;
scaffold539_size307190	maker	CDS	59122	59200	.	+	1	ID=LDENT00212390:cds;Parent=LDENT00212390;
scaffold539_size307190	maker	CDS	59781	59817	.	+	0	ID=LDENT00212390:cds;Parent=LDENT00212390;
scaffold539_size307190	maker	CDS	59986	60051	.	+	2	ID=LDENT00212390:cds;Parent=LDENT00212390;
scaffold539_size307190	maker	CDS	60563	60637	.	+	2	ID=LDENT00212390:cds;Parent=LDENT00212390;
scaffold539_size307190	maker	CDS	60843	60927	.	+	2	ID=LDENT00212390:cds;Parent=LDENT00212390;
scaffold539_size307190	maker	CDS	62163	62221	.	+	1	ID=LDENT00212390:cds;Parent=LDENT00212390;
scaffold539_size307190	maker	CDS	68183	68288	.	+	2	ID=LDENT00212390:cds;Parent=LDENT00212390;
scaffold539_size307190	maker	CDS	69825	69984	.	+	1	ID=LDENT00212390:cds;Parent=LDENT00212390;
scaffold539_size307190	maker	CDS	71347	71491	.	+	0	ID=LDENT00212390:cds;Parent=LDENT00212390;
scaffold539_size307190	maker	CDS	71914	72091	.	+	2	ID=LDENT00212390:cds;Parent=LDENT00212390;
scaffold539_size307190	maker	CDS	78882	78917	.	+	1	ID=LDENT00212390:cds;Parent=LDENT00212390;
scaffold539_size307190	maker	CDS	79044	79142	.	+	1	ID=LDENT00212390:cds;Parent=LDENT00212390;
scaffold539_size307190	maker	CDS	81293	81384	.	+	1	ID=LDENT00212390:cds;Parent=LDENT00212390;
scaffold539_size307190	maker	CDS	83920	84008	.	+	2	ID=LDENT00212390:cds;Parent=LDENT00212390;
scaffold539_size307190	maker	three_prime_UTR	84009	84435	.	+	.	ID=LDENT00212390:three_prime_utr;Parent=LDENT00212390;
scaffold539_size307190	maker	gene	94482	95600	.	+	.	ID=LDENG00212400;Name=LDENG00212400;Note=Similar to piwil2: Piwi-like protein 2 (Oncorhynchus mykiss OX%3D8022);
scaffold539_size307190	maker	mRNA	94482	95600	.	+	.	ID=LDENT00212400;Parent=LDENG00212400;Name=LDENT00212400;Note=Similar to piwil2: Piwi-like protein 2 (Oncorhynchus mykiss OX%3D8022);
scaffold539_size307190	maker	exon	94482	95600	.	+	.	ID=LDENT00212400:1;Parent=LDENT00212400;
scaffold539_size307190	maker	CDS	94482	95600	.	+	0	ID=LDENT00212400:cds;Parent=LDENT00212400;
scaffold539_size307190	maker	gene	95781	96428	.	+	.	ID=LDENG00212420;Name=LDENG00212420;Note=Similar to piwil2: Piwi-like protein 2 (Oncorhynchus mykiss OX%3D8022);
scaffold539_size307190	maker	mRNA	95781	96428	.	+	.	ID=LDENT00212420;Parent=LDENG00212420;Name=LDENT00212420;Note=Similar to piwil2: Piwi-like protein 2 (Oncorhynchus mykiss OX%3D8022);
scaffold539_size307190	maker	exon	95781	96428	.	+	.	ID=LDENT00212420:1;Parent=LDENT00212420;
scaffold539_size307190	maker	CDS	95781	96428	.	+	0	ID=LDENT00212420:cds;Parent=LDENT00212420;
scaffold539_size307190	maker	gene	213957	214799	.	+	.	ID=LDENG00212440;Name=LDENG00212440;Note=Similar to KCTD16: BTB/POZ domain-containing protein KCTD16 (Homo sapiens OX%3D9606);
scaffold539_size307190	maker	mRNA	213957	214799	.	+	.	ID=LDENT00212440;Parent=LDENG00212440;Name=LDENT00212440;Note=Similar to KCTD16: BTB/POZ domain-containing protein KCTD16 (Homo sapiens OX%3D9606);
scaffold539_size307190	maker	exon	213957	214799	.	+	.	ID=LDENT00212440:1;Parent=LDENT00212440;
scaffold539_size307190	maker	CDS	213957	214799	.	+	0	ID=LDENT00212440:cds;Parent=LDENT00212440;
scaffold539_size307190	maker	gene	272370	272988	.	+	.	ID=LDENG00212460;Name=LDENG00212460;Note=Protein of unknown function;
scaffold539_size307190	maker	mRNA	272370	272988	1809	+	.	ID=LDENT00212460;Parent=LDENG00212460;Name=LDENT00212460;Note=Protein of unknown function;
scaffold539_size307190	maker	exon	272523	272988	.	+	.	ID=LDENT00212460:1;Parent=LDENT00212460;
scaffold539_size307190	maker	exon	272370	272455	.	+	.	ID=LDENT00212460:2;Parent=LDENT00212460;
scaffold539_size307190	maker	five_prime_UTR	272370	272455	.	+	.	ID=LDENT00212460:five_prime_utr;Parent=LDENT00212460;
scaffold539_size307190	maker	five_prime_UTR	272523	272619	.	+	.	ID=LDENT00212460:five_prime_utr;Parent=LDENT00212460;
scaffold539_size307190	maker	CDS	272620	272889	.	+	0	ID=LDENT00212460:cds;Parent=LDENT00212460;
scaffold539_size307190	maker	three_prime_UTR	272890	272988	.	+	.	ID=LDENT00212460:three_prime_utr;Parent=LDENT00212460;
scaffold539_size307190	maker	gene	285613	288575	.	+	.	ID=LDENG00212470;Name=LDENG00212470;Note=Similar to KCTD16: BTB/POZ domain-containing protein KCTD16 (Homo sapiens OX%3D9606);
scaffold539_size307190	maker	mRNA	285613	288575	.	+	.	ID=LDENT00212470;Parent=LDENG00212470;Name=LDENT00212470;Note=Similar to KCTD16: BTB/POZ domain-containing protein KCTD16 (Homo sapiens OX%3D9606);
scaffold539_size307190	maker	exon	285613	285751	.	+	.	ID=LDENT00212470:1;Parent=LDENT00212470;
scaffold539_size307190	maker	exon	286578	288575	.	+	.	ID=LDENT00212470:2;Parent=LDENT00212470;
scaffold539_size307190	maker	CDS	285613	285751	.	+	0	ID=LDENT00212470:cds;Parent=LDENT00212470;
scaffold539_size307190	maker	CDS	286578	287041	.	+	2	ID=LDENT00212470:cds;Parent=LDENT00212470;
scaffold539_size307190	maker	three_prime_UTR	287042	288575	.	+	.	ID=LDENT00212470:three_prime_utr;Parent=LDENT00212470;
scaffold539_size307190	maker	gene	304024	304770	.	+	.	ID=LDENG00212480;Name=LDENG00212480;Note=Protein of unknown function;
scaffold539_size307190	maker	mRNA	304024	304770	727	+	.	ID=LDENT00212480;Parent=LDENG00212480;Name=LDENT00212480;Note=Protein of unknown function;
scaffold539_size307190	maker	exon	304024	304137	.	+	.	ID=LDENT00212480:1;Parent=LDENT00212480;
scaffold539_size307190	maker	exon	304158	304770	.	+	.	ID=LDENT00212480:2;Parent=LDENT00212480;
scaffold539_size307190	maker	five_prime_UTR	304024	304137	.	+	.	ID=LDENT00212480:five_prime_utr;Parent=LDENT00212480;
scaffold539_size307190	maker	five_prime_UTR	304158	304305	.	+	.	ID=LDENT00212480:five_prime_utr;Parent=LDENT00212480;
scaffold539_size307190	maker	CDS	304306	304770	.	+	0	ID=LDENT00212480:cds;Parent=LDENT00212480;
scaffold539_size307190	maker	gene	95706	164385	.	-	.	ID=LDENG00212410;Name=LDENG00212410;Note=Similar to nr3c1: Glucocorticoid receptor (Paralichthys olivaceus OX%3D8255);
scaffold539_size307190	maker	mRNA	95706	164385	.	-	.	ID=LDENT00212410;Parent=LDENG00212410;Name=LDENT00212410;Note=Similar to nr3c1: Glucocorticoid receptor (Paralichthys olivaceus OX%3D8255);
scaffold539_size307190	maker	exon	95706	98437	.	-	.	ID=LDENT00212410:1;Parent=LDENT00212410;
scaffold539_size307190	maker	exon	98833	98990	.	-	.	ID=LDENT00212410:2;Parent=LDENT00212410;
scaffold539_size307190	maker	exon	103522	103652	.	-	.	ID=LDENT00212410:3;Parent=LDENT00212410;
scaffold539_size307190	maker	exon	107844	107988	.	-	.	ID=LDENT00212410:4;Parent=LDENT00212410;
scaffold539_size307190	maker	exon	110690	110962	.	-	.	ID=LDENT00212410:5;Parent=LDENT00212410;
scaffold539_size307190	maker	exon	113711	113827	.	-	.	ID=LDENT00212410:6;Parent=LDENT00212410;
scaffold539_size307190	maker	exon	120167	120193	.	-	.	ID=LDENT00212410:7;Parent=LDENT00212410;
scaffold539_size307190	maker	exon	122475	122644	.	-	.	ID=LDENT00212410:8;Parent=LDENT00212410;
scaffold539_size307190	maker	exon	160332	161599	.	-	.	ID=LDENT00212410:9;Parent=LDENT00212410;
scaffold539_size307190	maker	exon	163439	163459	.	-	.	ID=LDENT00212410:10;Parent=LDENT00212410;
scaffold539_size307190	maker	exon	164278	164385	.	-	.	ID=LDENT00212410:11;Parent=LDENT00212410;
scaffold539_size307190	maker	CDS	164278	164385	.	-	0	ID=LDENT00212410:cds;Parent=LDENT00212410;
scaffold539_size307190	maker	CDS	163439	163459	.	-	0	ID=LDENT00212410:cds;Parent=LDENT00212410;
scaffold539_size307190	maker	CDS	160332	161599	.	-	0	ID=LDENT00212410:cds;Parent=LDENT00212410;
scaffold539_size307190	maker	CDS	122475	122644	.	-	1	ID=LDENT00212410:cds;Parent=LDENT00212410;
scaffold539_size307190	maker	CDS	120167	120193	.	-	2	ID=LDENT00212410:cds;Parent=LDENT00212410;
scaffold539_size307190	maker	CDS	113711	113827	.	-	2	ID=LDENT00212410:cds;Parent=LDENT00212410;
scaffold539_size307190	maker	CDS	110690	110962	.	-	2	ID=LDENT00212410:cds;Parent=LDENT00212410;
scaffold539_size307190	maker	CDS	107844	107988	.	-	2	ID=LDENT00212410:cds;Parent=LDENT00212410;
scaffold539_size307190	maker	CDS	103522	103652	.	-	1	ID=LDENT00212410:cds;Parent=LDENT00212410;
scaffold539_size307190	maker	CDS	98833	98990	.	-	2	ID=LDENT00212410:cds;Parent=LDENT00212410;
scaffold539_size307190	maker	CDS	98285	98437	.	-	0	ID=LDENT00212410:cds;Parent=LDENT00212410;
scaffold539_size307190	maker	three_prime_UTR	95706	98284	.	-	.	ID=LDENT00212410:three_prime_utr;Parent=LDENT00212410;
scaffold539_size307190	maker	gene	189215	197801	.	-	.	ID=LDENG00212430;Name=LDENG00212430;Note=Similar to yipf5: Protein YIPF5 (Danio rerio OX%3D7955);
scaffold539_size307190	maker	mRNA	189215	197801	.	-	.	ID=LDENT00212430;Parent=LDENG00212430;Name=LDENT00212430;Note=Similar to yipf5: Protein YIPF5 (Danio rerio OX%3D7955);
scaffold539_size307190	maker	exon	189215	191714	.	-	.	ID=LDENT00212430:1;Parent=LDENT00212430;
scaffold539_size307190	maker	exon	192032	192213	.	-	.	ID=LDENT00212430:2;Parent=LDENT00212430;
scaffold539_size307190	maker	exon	192317	192462	.	-	.	ID=LDENT00212430:3;Parent=LDENT00212430;
scaffold539_size307190	maker	exon	194080	194252	.	-	.	ID=LDENT00212430:4;Parent=LDENT00212430;
scaffold539_size307190	maker	exon	195343	195454	.	-	.	ID=LDENT00212430:5;Parent=LDENT00212430;
scaffold539_size307190	maker	exon	196598	196642	.	-	.	ID=LDENT00212430:6;Parent=LDENT00212430;
scaffold539_size307190	maker	exon	197681	197801	.	-	.	ID=LDENT00212430:7;Parent=LDENT00212430;
scaffold539_size307190	maker	CDS	197681	197801	.	-	0	ID=LDENT00212430:cds;Parent=LDENT00212430;
scaffold539_size307190	maker	CDS	196598	196642	.	-	2	ID=LDENT00212430:cds;Parent=LDENT00212430;
scaffold539_size307190	maker	CDS	195343	195454	.	-	2	ID=LDENT00212430:cds;Parent=LDENT00212430;
scaffold539_size307190	maker	CDS	194080	194252	.	-	1	ID=LDENT00212430:cds;Parent=LDENT00212430;
scaffold539_size307190	maker	CDS	192317	192462	.	-	2	ID=LDENT00212430:cds;Parent=LDENT00212430;
scaffold539_size307190	maker	CDS	192032	192213	.	-	0	ID=LDENT00212430:cds;Parent=LDENT00212430;
scaffold539_size307190	maker	CDS	191552	191714	.	-	1	ID=LDENT00212430:cds;Parent=LDENT00212430;
scaffold539_size307190	maker	three_prime_UTR	189215	191551	.	-	.	ID=LDENT00212430:three_prime_utr;Parent=LDENT00212430;
scaffold539_size307190	maker	gene	237503	238271	.	-	.	ID=LDENG00212450;Name=LDENG00212450;Note=Protein of unknown function;
scaffold539_size307190	maker	mRNA	237503	238271	1940	-	.	ID=LDENT00212450;Parent=LDENG00212450;Name=LDENT00212450;Note=Protein of unknown function;
scaffold539_size307190	maker	exon	237503	237763	.	-	.	ID=LDENT00212450:1;Parent=LDENT00212450;
scaffold539_size307190	maker	exon	237800	238271	.	-	.	ID=LDENT00212450:2;Parent=LDENT00212450;
scaffold539_size307190	maker	five_prime_UTR	238179	238271	.	-	.	ID=LDENT00212450:five_prime_utr;Parent=LDENT00212450;
scaffold539_size307190	maker	CDS	237882	238178	.	-	0	ID=LDENT00212450:cds;Parent=LDENT00212450;
scaffold539_size307190	maker	three_prime_UTR	237800	237881	.	-	.	ID=LDENT00212450:three_prime_utr;Parent=LDENT00212450;
scaffold539_size307190	maker	three_prime_UTR	237503	237763	.	-	.	ID=LDENT00212450:three_prime_utr;Parent=LDENT00212450;
scaffold539_size307190	maker	gene	304167	304385	.	-	.	ID=LDENG00212490;Name=LDENG00212490;Note=Protein of unknown function;
scaffold539_size307190	maker	mRNA	304167	304385	219	-	.	ID=LDENT00212490;Parent=LDENG00212490;Name=LDENT00212490;Note=Protein of unknown function;
scaffold539_size307190	maker	exon	304167	304385	.	-	.	ID=LDENT00212490:1;Parent=LDENT00212490;
scaffold539_size307190	maker	CDS	304227	304385	.	-	0	ID=LDENT00212490:cds;Parent=LDENT00212490;
scaffold539_size307190	maker	three_prime_UTR	304167	304226	.	-	.	ID=LDENT00212490:three_prime_utr;Parent=LDENT00212490;
scaffold539_size307190	maker	gene	304736	305198	.	-	.	ID=LDENG00212500;Name=LDENG00212500;Note=Protein of unknown function;
scaffold539_size307190	maker	mRNA	304736	305198	417	-	.	ID=LDENT00212500;Parent=LDENG00212500;Name=LDENT00212500;Note=Protein of unknown function;
scaffold539_size307190	maker	exon	304736	304753	.	-	.	ID=LDENT00212500:1;Parent=LDENT00212500;
scaffold539_size307190	maker	exon	304800	305198	.	-	.	ID=LDENT00212500:2;Parent=LDENT00212500;
scaffold539_size307190	maker	CDS	304800	305198	.	-	0	ID=LDENT00212500:cds;Parent=LDENT00212500;
scaffold539_size307190	maker	CDS	304736	304753	.	-	0	ID=LDENT00212500:cds;Parent=LDENT00212500;
scaffold545_size173870	maker	gene	1358	26315	.	+	.	ID=LDENG00214110;Name=LDENG00214110;Note=Similar to Grik1: Glutamate receptor ionotropic%2C kainate 1 (Rattus norvegicus OX%3D10116);
scaffold545_size173870	maker	mRNA	1358	26315	.	+	.	ID=LDENT00214110;Parent=LDENG00214110;Name=LDENT00214110;Note=Similar to Grik1: Glutamate receptor ionotropic%2C kainate 1 (Rattus norvegicus OX%3D10116);
scaffold545_size173870	maker	exon	1358	1465	.	+	.	ID=LDENT00214110:1;Parent=LDENT00214110;
scaffold545_size173870	maker	exon	8956	9069	.	+	.	ID=LDENT00214110:2;Parent=LDENT00214110;
scaffold545_size173870	maker	exon	9383	9586	.	+	.	ID=LDENT00214110:3;Parent=LDENT00214110;
scaffold545_size173870	maker	exon	12898	13121	.	+	.	ID=LDENT00214110:4;Parent=LDENT00214110;
scaffold545_size173870	maker	exon	15144	15262	.	+	.	ID=LDENT00214110:5;Parent=LDENT00214110;
scaffold545_size173870	maker	exon	17218	17501	.	+	.	ID=LDENT00214110:6;Parent=LDENT00214110;
scaffold545_size173870	maker	exon	19152	19377	.	+	.	ID=LDENT00214110:7;Parent=LDENT00214110;
scaffold545_size173870	maker	exon	22175	22425	.	+	.	ID=LDENT00214110:8;Parent=LDENT00214110;
scaffold545_size173870	maker	exon	26148	26315	.	+	.	ID=LDENT00214110:9;Parent=LDENT00214110;
scaffold545_size173870	maker	CDS	1358	1465	.	+	0	ID=LDENT00214110:cds;Parent=LDENT00214110;
scaffold545_size173870	maker	CDS	8956	9069	.	+	0	ID=LDENT00214110:cds;Parent=LDENT00214110;
scaffold545_size173870	maker	CDS	9383	9586	.	+	0	ID=LDENT00214110:cds;Parent=LDENT00214110;
scaffold545_size173870	maker	CDS	12898	13121	.	+	0	ID=LDENT00214110:cds;Parent=LDENT00214110;
scaffold545_size173870	maker	CDS	15144	15262	.	+	1	ID=LDENT00214110:cds;Parent=LDENT00214110;
scaffold545_size173870	maker	CDS	17218	17501	.	+	2	ID=LDENT00214110:cds;Parent=LDENT00214110;
scaffold545_size173870	maker	CDS	19152	19377	.	+	0	ID=LDENT00214110:cds;Parent=LDENT00214110;
scaffold545_size173870	maker	CDS	22175	22425	.	+	2	ID=LDENT00214110:cds;Parent=LDENT00214110;
scaffold545_size173870	maker	CDS	26148	26315	.	+	0	ID=LDENT00214110:cds;Parent=LDENT00214110;
scaffold545_size173870	maker	gene	43807	61495	.	+	.	ID=LDENG00214120;Name=LDENG00214120;Note=Similar to Bach1: Transcription regulator protein BACH1 (Mus musculus OX%3D10090);
scaffold545_size173870	maker	mRNA	43807	61495	.	+	.	ID=LDENT00214120;Parent=LDENG00214120;Name=LDENT00214120;Note=Similar to Bach1: Transcription regulator protein BACH1 (Mus musculus OX%3D10090);
scaffold545_size173870	maker	exon	43807	43854	.	+	.	ID=LDENT00214120:1;Parent=LDENT00214120;
scaffold545_size173870	maker	exon	44458	44573	.	+	.	ID=LDENT00214120:2;Parent=LDENT00214120;
scaffold545_size173870	maker	exon	50227	50335	.	+	.	ID=LDENT00214120:3;Parent=LDENT00214120;
scaffold545_size173870	maker	exon	50424	50457	.	+	.	ID=LDENT00214120:4;Parent=LDENT00214120;
scaffold545_size173870	maker	exon	51869	51905	.	+	.	ID=LDENT00214120:5;Parent=LDENT00214120;
scaffold545_size173870	maker	exon	53729	53747	.	+	.	ID=LDENT00214120:6;Parent=LDENT00214120;
scaffold545_size173870	maker	exon	53891	54139	.	+	.	ID=LDENT00214120:7;Parent=LDENT00214120;
scaffold545_size173870	maker	exon	55927	57390	.	+	.	ID=LDENT00214120:8;Parent=LDENT00214120;
scaffold545_size173870	maker	exon	60346	60552	.	+	.	ID=LDENT00214120:9;Parent=LDENT00214120;
scaffold545_size173870	maker	exon	61139	61495	.	+	.	ID=LDENT00214120:10;Parent=LDENT00214120;
scaffold545_size173870	maker	CDS	43807	43854	.	+	0	ID=LDENT00214120:cds;Parent=LDENT00214120;
scaffold545_size173870	maker	CDS	44458	44573	.	+	0	ID=LDENT00214120:cds;Parent=LDENT00214120;
scaffold545_size173870	maker	CDS	50227	50335	.	+	1	ID=LDENT00214120:cds;Parent=LDENT00214120;
scaffold545_size173870	maker	CDS	50424	50457	.	+	0	ID=LDENT00214120:cds;Parent=LDENT00214120;
scaffold545_size173870	maker	CDS	51869	51905	.	+	2	ID=LDENT00214120:cds;Parent=LDENT00214120;
scaffold545_size173870	maker	CDS	53729	53747	.	+	1	ID=LDENT00214120:cds;Parent=LDENT00214120;
scaffold545_size173870	maker	CDS	53891	54139	.	+	0	ID=LDENT00214120:cds;Parent=LDENT00214120;
scaffold545_size173870	maker	CDS	55927	57390	.	+	0	ID=LDENT00214120:cds;Parent=LDENT00214120;
scaffold545_size173870	maker	CDS	60346	60552	.	+	0	ID=LDENT00214120:cds;Parent=LDENT00214120;
scaffold545_size173870	maker	CDS	61139	61495	.	+	0	ID=LDENT00214120:cds;Parent=LDENT00214120;
scaffold545_size173870	maker	gene	106771	110396	.	+	.	ID=LDENG00214140;Name=LDENG00214140;Note=Similar to tyr: Tyrosinase (Oryzias latipes OX%3D8090);
scaffold545_size173870	maker	mRNA	106771	110396	.	+	.	ID=LDENT00214140;Parent=LDENG00214140;Name=LDENT00214140;Note=Similar to tyr: Tyrosinase (Oryzias latipes OX%3D8090);
scaffold545_size173870	maker	exon	106771	107592	.	+	.	ID=LDENT00214140:1;Parent=LDENT00214140;
scaffold545_size173870	maker	exon	108705	108921	.	+	.	ID=LDENT00214140:2;Parent=LDENT00214140;
scaffold545_size173870	maker	exon	109006	109153	.	+	.	ID=LDENT00214140:3;Parent=LDENT00214140;
scaffold545_size173870	maker	exon	109230	109411	.	+	.	ID=LDENT00214140:4;Parent=LDENT00214140;
scaffold545_size173870	maker	exon	110203	110396	.	+	.	ID=LDENT00214140:5;Parent=LDENT00214140;
scaffold545_size173870	maker	CDS	106771	107592	.	+	0	ID=LDENT00214140:cds;Parent=LDENT00214140;
scaffold545_size173870	maker	CDS	108705	108921	.	+	0	ID=LDENT00214140:cds;Parent=LDENT00214140;
scaffold545_size173870	maker	CDS	109006	109153	.	+	2	ID=LDENT00214140:cds;Parent=LDENT00214140;
scaffold545_size173870	maker	CDS	109230	109411	.	+	1	ID=LDENT00214140:cds;Parent=LDENT00214140;
scaffold545_size173870	maker	CDS	110203	110396	.	+	2	ID=LDENT00214140:cds;Parent=LDENT00214140;
scaffold545_size173870	maker	gene	122925	152823	.	+	.	ID=LDENG00214160;Name=LDENG00214160;Note=Similar to Fat3: Protocadherin Fat 3 (Rattus norvegicus OX%3D10116);
scaffold545_size173870	maker	mRNA	122925	152823	.	+	.	ID=LDENT00214160;Parent=LDENG00214160;Name=LDENT00214160;Note=Similar to Fat3: Protocadherin Fat 3 (Rattus norvegicus OX%3D10116);
scaffold545_size173870	maker	exon	122925	125429	.	+	.	ID=LDENT00214160:1;Parent=LDENT00214160;
scaffold545_size173870	maker	exon	125496	125732	.	+	.	ID=LDENT00214160:2;Parent=LDENT00214160;
scaffold545_size173870	maker	exon	125841	125975	.	+	.	ID=LDENT00214160:3;Parent=LDENT00214160;
scaffold545_size173870	maker	exon	127000	127201	.	+	.	ID=LDENT00214160:4;Parent=LDENT00214160;
scaffold545_size173870	maker	exon	133963	134081	.	+	.	ID=LDENT00214160:5;Parent=LDENT00214160;
scaffold545_size173870	maker	exon	138586	138784	.	+	.	ID=LDENT00214160:6;Parent=LDENT00214160;
scaffold545_size173870	maker	exon	148227	148288	.	+	.	ID=LDENT00214160:7;Parent=LDENT00214160;
scaffold545_size173870	maker	exon	149427	149741	.	+	.	ID=LDENT00214160:8;Parent=LDENT00214160;
scaffold545_size173870	maker	exon	152587	152823	.	+	.	ID=LDENT00214160:9;Parent=LDENT00214160;
scaffold545_size173870	maker	CDS	122925	125429	.	+	0	ID=LDENT00214160:cds;Parent=LDENT00214160;
scaffold545_size173870	maker	CDS	125496	125732	.	+	0	ID=LDENT00214160:cds;Parent=LDENT00214160;
scaffold545_size173870	maker	CDS	125841	125975	.	+	0	ID=LDENT00214160:cds;Parent=LDENT00214160;
scaffold545_size173870	maker	CDS	127000	127201	.	+	0	ID=LDENT00214160:cds;Parent=LDENT00214160;
scaffold545_size173870	maker	CDS	133963	134081	.	+	2	ID=LDENT00214160:cds;Parent=LDENT00214160;
scaffold545_size173870	maker	CDS	138586	138784	.	+	0	ID=LDENT00214160:cds;Parent=LDENT00214160;
scaffold545_size173870	maker	CDS	148227	148288	.	+	2	ID=LDENT00214160:cds;Parent=LDENT00214160;
scaffold545_size173870	maker	CDS	149427	149741	.	+	0	ID=LDENT00214160:cds;Parent=LDENT00214160;
scaffold545_size173870	maker	CDS	152587	152823	.	+	0	ID=LDENT00214160:cds;Parent=LDENT00214160;
scaffold545_size173870	maker	gene	156703	165678	.	+	.	ID=LDENG00214170;Name=LDENG00214170;Note=Similar to Fat3: Protocadherin Fat 3 (Rattus norvegicus OX%3D10116);
scaffold545_size173870	maker	mRNA	156703	165678	.	+	.	ID=LDENT00214170;Parent=LDENG00214170;Name=LDENT00214170;Note=Similar to Fat3: Protocadherin Fat 3 (Rattus norvegicus OX%3D10116);
scaffold545_size173870	maker	exon	156703	156828	.	+	.	ID=LDENT00214170:1;Parent=LDENT00214170;
scaffold545_size173870	maker	exon	157838	158113	.	+	.	ID=LDENT00214170:2;Parent=LDENT00214170;
scaffold545_size173870	maker	exon	158332	158542	.	+	.	ID=LDENT00214170:3;Parent=LDENT00214170;
scaffold545_size173870	maker	exon	160267	160481	.	+	.	ID=LDENT00214170:4;Parent=LDENT00214170;
scaffold545_size173870	maker	exon	160572	160730	.	+	.	ID=LDENT00214170:5;Parent=LDENT00214170;
scaffold545_size173870	maker	exon	160834	160955	.	+	.	ID=LDENT00214170:6;Parent=LDENT00214170;
scaffold545_size173870	maker	exon	161050	161232	.	+	.	ID=LDENT00214170:7;Parent=LDENT00214170;
scaffold545_size173870	maker	exon	162387	162501	.	+	.	ID=LDENT00214170:8;Parent=LDENT00214170;
scaffold545_size173870	maker	exon	162595	162876	.	+	.	ID=LDENT00214170:9;Parent=LDENT00214170;
scaffold545_size173870	maker	exon	163882	164232	.	+	.	ID=LDENT00214170:10;Parent=LDENT00214170;
scaffold545_size173870	maker	exon	165616	165678	.	+	.	ID=LDENT00214170:11;Parent=LDENT00214170;
scaffold545_size173870	maker	CDS	156703	156828	.	+	0	ID=LDENT00214170:cds;Parent=LDENT00214170;
scaffold545_size173870	maker	CDS	157838	158113	.	+	0	ID=LDENT00214170:cds;Parent=LDENT00214170;
scaffold545_size173870	maker	CDS	158332	158542	.	+	0	ID=LDENT00214170:cds;Parent=LDENT00214170;
scaffold545_size173870	maker	CDS	160267	160481	.	+	2	ID=LDENT00214170:cds;Parent=LDENT00214170;
scaffold545_size173870	maker	CDS	160572	160730	.	+	0	ID=LDENT00214170:cds;Parent=LDENT00214170;
scaffold545_size173870	maker	CDS	160834	160955	.	+	0	ID=LDENT00214170:cds;Parent=LDENT00214170;
scaffold545_size173870	maker	CDS	161050	161232	.	+	1	ID=LDENT00214170:cds;Parent=LDENT00214170;
scaffold545_size173870	maker	CDS	162387	162501	.	+	1	ID=LDENT00214170:cds;Parent=LDENT00214170;
scaffold545_size173870	maker	CDS	162595	162876	.	+	0	ID=LDENT00214170:cds;Parent=LDENT00214170;
scaffold545_size173870	maker	CDS	163882	164232	.	+	0	ID=LDENT00214170:cds;Parent=LDENT00214170;
scaffold545_size173870	maker	CDS	165616	165678	.	+	0	ID=LDENT00214170:cds;Parent=LDENT00214170;
scaffold545_size173870	maker	gene	168555	173728	.	+	.	ID=LDENG00214180;Name=LDENG00214180;Note=Similar to Fat3: Protocadherin Fat 3 (Rattus norvegicus OX%3D10116);
scaffold545_size173870	maker	mRNA	168555	173728	.	+	.	ID=LDENT00214180;Parent=LDENG00214180;Name=LDENT00214180;Note=Similar to Fat3: Protocadherin Fat 3 (Rattus norvegicus OX%3D10116);
scaffold545_size173870	maker	exon	168555	169193	.	+	.	ID=LDENT00214180:1;Parent=LDENT00214180;
scaffold545_size173870	maker	exon	170410	170774	.	+	.	ID=LDENT00214180:2;Parent=LDENT00214180;
scaffold545_size173870	maker	exon	172325	172478	.	+	.	ID=LDENT00214180:3;Parent=LDENT00214180;
scaffold545_size173870	maker	exon	173287	173394	.	+	.	ID=LDENT00214180:4;Parent=LDENT00214180;
scaffold545_size173870	maker	exon	173483	173728	.	+	.	ID=LDENT00214180:5;Parent=LDENT00214180;
scaffold545_size173870	maker	CDS	168555	169193	.	+	0	ID=LDENT00214180:cds;Parent=LDENT00214180;
scaffold545_size173870	maker	CDS	170410	170774	.	+	0	ID=LDENT00214180:cds;Parent=LDENT00214180;
scaffold545_size173870	maker	CDS	172325	172478	.	+	1	ID=LDENT00214180:cds;Parent=LDENT00214180;
scaffold545_size173870	maker	CDS	173287	173394	.	+	0	ID=LDENT00214180:cds;Parent=LDENT00214180;
scaffold545_size173870	maker	CDS	173483	173728	.	+	0	ID=LDENT00214180:cds;Parent=LDENT00214180;
scaffold545_size173870	maker	gene	83077	103654	.	-	.	ID=LDENG00214130;Name=LDENG00214130;Note=Similar to Grm5: Metabotropic glutamate receptor 5 (Rattus norvegicus OX%3D10116);
scaffold545_size173870	maker	mRNA	83077	103654	.	-	.	ID=LDENT00214130;Parent=LDENG00214130;Name=LDENT00214130;Note=Similar to Grm5: Metabotropic glutamate receptor 5 (Rattus norvegicus OX%3D10116);
scaffold545_size173870	maker	exon	83077	83141	.	-	.	ID=LDENT00214130:1;Parent=LDENT00214130;
scaffold545_size173870	maker	exon	83209	84146	.	-	.	ID=LDENT00214130:2;Parent=LDENT00214130;
scaffold545_size173870	maker	exon	86037	86206	.	-	.	ID=LDENT00214130:3;Parent=LDENT00214130;
scaffold545_size173870	maker	exon	86302	86484	.	-	.	ID=LDENT00214130:4;Parent=LDENT00214130;
scaffold545_size173870	maker	exon	86563	86688	.	-	.	ID=LDENT00214130:5;Parent=LDENT00214130;
scaffold545_size173870	maker	exon	86786	86944	.	-	.	ID=LDENT00214130:6;Parent=LDENT00214130;
scaffold545_size173870	maker	exon	87395	87581	.	-	.	ID=LDENT00214130:7;Parent=LDENT00214130;
scaffold545_size173870	maker	exon	87782	87899	.	-	.	ID=LDENT00214130:8;Parent=LDENT00214130;
scaffold545_size173870	maker	exon	89210	89336	.	-	.	ID=LDENT00214130:9;Parent=LDENT00214130;
scaffold545_size173870	maker	exon	90938	91106	.	-	.	ID=LDENT00214130:10;Parent=LDENT00214130;
scaffold545_size173870	maker	exon	91336	91460	.	-	.	ID=LDENT00214130:11;Parent=LDENT00214130;
scaffold545_size173870	maker	exon	91540	91661	.	-	.	ID=LDENT00214130:12;Parent=LDENT00214130;
scaffold545_size173870	maker	exon	92629	92864	.	-	.	ID=LDENT00214130:13;Parent=LDENT00214130;
scaffold545_size173870	maker	exon	98659	98908	.	-	.	ID=LDENT00214130:14;Parent=LDENT00214130;
scaffold545_size173870	maker	exon	99975	100089	.	-	.	ID=LDENT00214130:15;Parent=LDENT00214130;
scaffold545_size173870	maker	exon	100186	100447	.	-	.	ID=LDENT00214130:16;Parent=LDENT00214130;
scaffold545_size173870	maker	exon	102612	102745	.	-	.	ID=LDENT00214130:17;Parent=LDENT00214130;
scaffold545_size173870	maker	exon	102823	103132	.	-	.	ID=LDENT00214130:18;Parent=LDENT00214130;
scaffold545_size173870	maker	exon	103539	103654	.	-	.	ID=LDENT00214130:19;Parent=LDENT00214130;
scaffold545_size173870	maker	five_prime_UTR	103539	103654	.	-	.	ID=LDENT00214130:five_prime_utr;Parent=LDENT00214130;
scaffold545_size173870	maker	five_prime_UTR	103051	103132	.	-	.	ID=LDENT00214130:five_prime_utr;Parent=LDENT00214130;
scaffold545_size173870	maker	CDS	102823	103050	.	-	0	ID=LDENT00214130:cds;Parent=LDENT00214130;
scaffold545_size173870	maker	CDS	102612	102745	.	-	0	ID=LDENT00214130:cds;Parent=LDENT00214130;
scaffold545_size173870	maker	CDS	100186	100447	.	-	1	ID=LDENT00214130:cds;Parent=LDENT00214130;
scaffold545_size173870	maker	CDS	99975	100089	.	-	0	ID=LDENT00214130:cds;Parent=LDENT00214130;
scaffold545_size173870	maker	CDS	98659	98908	.	-	2	ID=LDENT00214130:cds;Parent=LDENT00214130;
scaffold545_size173870	maker	CDS	92629	92864	.	-	1	ID=LDENT00214130:cds;Parent=LDENT00214130;
scaffold545_size173870	maker	CDS	91540	91661	.	-	2	ID=LDENT00214130:cds;Parent=LDENT00214130;
scaffold545_size173870	maker	CDS	91336	91460	.	-	0	ID=LDENT00214130:cds;Parent=LDENT00214130;
scaffold545_size173870	maker	CDS	90938	91106	.	-	1	ID=LDENT00214130:cds;Parent=LDENT00214130;
scaffold545_size173870	maker	CDS	89210	89336	.	-	0	ID=LDENT00214130:cds;Parent=LDENT00214130;
scaffold545_size173870	maker	CDS	87782	87899	.	-	2	ID=LDENT00214130:cds;Parent=LDENT00214130;
scaffold545_size173870	maker	CDS	87395	87581	.	-	1	ID=LDENT00214130:cds;Parent=LDENT00214130;
scaffold545_size173870	maker	CDS	86786	86944	.	-	0	ID=LDENT00214130:cds;Parent=LDENT00214130;
scaffold545_size173870	maker	CDS	86563	86688	.	-	0	ID=LDENT00214130:cds;Parent=LDENT00214130;
scaffold545_size173870	maker	CDS	86302	86484	.	-	0	ID=LDENT00214130:cds;Parent=LDENT00214130;
scaffold545_size173870	maker	CDS	86037	86206	.	-	0	ID=LDENT00214130:cds;Parent=LDENT00214130;
scaffold545_size173870	maker	CDS	83240	84146	.	-	1	ID=LDENT00214130:cds;Parent=LDENT00214130;
scaffold545_size173870	maker	three_prime_UTR	83209	83239	.	-	.	ID=LDENT00214130:three_prime_utr;Parent=LDENT00214130;
scaffold545_size173870	maker	three_prime_UTR	83077	83141	.	-	.	ID=LDENT00214130:three_prime_utr;Parent=LDENT00214130;
scaffold545_size173870	maker	gene	113303	120688	.	-	.	ID=LDENG00214150;Name=LDENG00214150;Note=Similar to chordc1: Cysteine and histidine-rich domain-containing protein 1 (Danio rerio OX%3D7955);
scaffold545_size173870	maker	mRNA	113303	120688	.	-	.	ID=LDENT00214150;Parent=LDENG00214150;Name=LDENT00214150;Note=Similar to chordc1: Cysteine and histidine-rich domain-containing protein 1 (Danio rerio OX%3D7955);
scaffold545_size173870	maker	exon	113303	114402	.	-	.	ID=LDENT00214150:1;Parent=LDENT00214150;
scaffold545_size173870	maker	exon	114918	114980	.	-	.	ID=LDENT00214150:2;Parent=LDENT00214150;
scaffold545_size173870	maker	exon	115083	115202	.	-	.	ID=LDENT00214150:3;Parent=LDENT00214150;
scaffold545_size173870	maker	exon	115984	116089	.	-	.	ID=LDENT00214150:4;Parent=LDENT00214150;
scaffold545_size173870	maker	exon	116229	116299	.	-	.	ID=LDENT00214150:5;Parent=LDENT00214150;
scaffold545_size173870	maker	exon	116965	117023	.	-	.	ID=LDENT00214150:6;Parent=LDENT00214150;
scaffold545_size173870	maker	exon	117323	117423	.	-	.	ID=LDENT00214150:7;Parent=LDENT00214150;
scaffold545_size173870	maker	exon	118089	118249	.	-	.	ID=LDENT00214150:8;Parent=LDENT00214150;
scaffold545_size173870	maker	exon	118393	118449	.	-	.	ID=LDENT00214150:9;Parent=LDENT00214150;
scaffold545_size173870	maker	exon	118522	118571	.	-	.	ID=LDENT00214150:10;Parent=LDENT00214150;
scaffold545_size173870	maker	exon	120536	120688	.	-	.	ID=LDENT00214150:11;Parent=LDENT00214150;
scaffold545_size173870	maker	five_prime_UTR	120600	120688	.	-	.	ID=LDENT00214150:five_prime_utr;Parent=LDENT00214150;
scaffold545_size173870	maker	CDS	120536	120599	.	-	0	ID=LDENT00214150:cds;Parent=LDENT00214150;
scaffold545_size173870	maker	CDS	118522	118571	.	-	2	ID=LDENT00214150:cds;Parent=LDENT00214150;
scaffold545_size173870	maker	CDS	118393	118449	.	-	0	ID=LDENT00214150:cds;Parent=LDENT00214150;
scaffold545_size173870	maker	CDS	118089	118249	.	-	0	ID=LDENT00214150:cds;Parent=LDENT00214150;
scaffold545_size173870	maker	CDS	117323	117423	.	-	1	ID=LDENT00214150:cds;Parent=LDENT00214150;
scaffold545_size173870	maker	CDS	116965	117023	.	-	2	ID=LDENT00214150:cds;Parent=LDENT00214150;
scaffold545_size173870	maker	CDS	116229	116299	.	-	0	ID=LDENT00214150:cds;Parent=LDENT00214150;
scaffold545_size173870	maker	CDS	115984	116089	.	-	1	ID=LDENT00214150:cds;Parent=LDENT00214150;
scaffold545_size173870	maker	CDS	115083	115202	.	-	0	ID=LDENT00214150:cds;Parent=LDENT00214150;
scaffold545_size173870	maker	CDS	114918	114980	.	-	0	ID=LDENT00214150:cds;Parent=LDENT00214150;
scaffold545_size173870	maker	CDS	114229	114402	.	-	0	ID=LDENT00214150:cds;Parent=LDENT00214150;
scaffold545_size173870	maker	three_prime_UTR	113303	114228	.	-	.	ID=LDENT00214150:three_prime_utr;Parent=LDENT00214150;
scaffold556_size515012_1_28843	maker	gene	150	9181	.	+	.	ID=LDENG00216790;Name=LDENG00216790;Note=Similar to Frmpd1: FERM and PDZ domain-containing protein 1 (Mus musculus OX%3D10090);
scaffold556_size515012_1_28843	maker	mRNA	150	9181	.	+	.	ID=LDENT00216790;Parent=LDENG00216790;Name=LDENT00216790;Note=Similar to Frmpd1: FERM and PDZ domain-containing protein 1 (Mus musculus OX%3D10090);
scaffold556_size515012_1_28843	maker	exon	150	286	.	+	.	ID=LDENT00216790:1;Parent=LDENT00216790;
scaffold556_size515012_1_28843	maker	exon	2017	2236	.	+	.	ID=LDENT00216790:2;Parent=LDENT00216790;
scaffold556_size515012_1_28843	maker	exon	2397	2579	.	+	.	ID=LDENT00216790:3;Parent=LDENT00216790;
scaffold556_size515012_1_28843	maker	exon	3141	3285	.	+	.	ID=LDENT00216790:4;Parent=LDENT00216790;
scaffold556_size515012_1_28843	maker	exon	3521	4909	.	+	.	ID=LDENT00216790:5;Parent=LDENT00216790;
scaffold556_size515012_1_28843	maker	exon	5613	6583	.	+	.	ID=LDENT00216790:6;Parent=LDENT00216790;
scaffold556_size515012_1_28843	maker	exon	7376	8423	.	+	.	ID=LDENT00216790:7;Parent=LDENT00216790;
scaffold556_size515012_1_28843	maker	exon	8655	9181	.	+	.	ID=LDENT00216790:8;Parent=LDENT00216790;
scaffold556_size515012_1_28843	maker	CDS	150	286	.	+	0	ID=LDENT00216790:cds;Parent=LDENT00216790;
scaffold556_size515012_1_28843	maker	CDS	2017	2236	.	+	1	ID=LDENT00216790:cds;Parent=LDENT00216790;
scaffold556_size515012_1_28843	maker	CDS	2397	2579	.	+	0	ID=LDENT00216790:cds;Parent=LDENT00216790;
scaffold556_size515012_1_28843	maker	CDS	3141	3285	.	+	0	ID=LDENT00216790:cds;Parent=LDENT00216790;
scaffold556_size515012_1_28843	maker	CDS	3521	4909	.	+	2	ID=LDENT00216790:cds;Parent=LDENT00216790;
scaffold556_size515012_1_28843	maker	CDS	5613	6583	.	+	2	ID=LDENT00216790:cds;Parent=LDENT00216790;
scaffold556_size515012_1_28843	maker	CDS	7376	8423	.	+	0	ID=LDENT00216790:cds;Parent=LDENT00216790;
scaffold556_size515012_1_28843	maker	CDS	8655	9181	.	+	2	ID=LDENT00216790:cds;Parent=LDENT00216790;
scaffold556_size515012_1_28843	maker	gene	14531	23739	.	+	.	ID=LDENG00216800;Name=LDENG00216800;Note=Similar to slc47a1: Multidrug and toxin extrusion protein 1 (Danio rerio OX%3D7955);
scaffold556_size515012_1_28843	maker	mRNA	14531	23739	.	+	.	ID=LDENT00216800;Parent=LDENG00216800;Name=LDENT00216800;Note=Similar to slc47a1: Multidrug and toxin extrusion protein 1 (Danio rerio OX%3D7955);
scaffold556_size515012_1_28843	maker	exon	14531	14716	.	+	.	ID=LDENT00216800:1;Parent=LDENT00216800;
scaffold556_size515012_1_28843	maker	exon	16386	16487	.	+	.	ID=LDENT00216800:2;Parent=LDENT00216800;
scaffold556_size515012_1_28843	maker	exon	18390	18458	.	+	.	ID=LDENT00216800:3;Parent=LDENT00216800;
scaffold556_size515012_1_28843	maker	exon	18683	18831	.	+	.	ID=LDENT00216800:4;Parent=LDENT00216800;
scaffold556_size515012_1_28843	maker	exon	22184	22226	.	+	.	ID=LDENT00216800:5;Parent=LDENT00216800;
scaffold556_size515012_1_28843	maker	exon	22419	22463	.	+	.	ID=LDENT00216800:6;Parent=LDENT00216800;
scaffold556_size515012_1_28843	maker	exon	22560	22657	.	+	.	ID=LDENT00216800:7;Parent=LDENT00216800;
scaffold556_size515012_1_28843	maker	exon	22811	22908	.	+	.	ID=LDENT00216800:8;Parent=LDENT00216800;
scaffold556_size515012_1_28843	maker	exon	23558	23739	.	+	.	ID=LDENT00216800:9;Parent=LDENT00216800;
scaffold556_size515012_1_28843	maker	CDS	14531	14716	.	+	0	ID=LDENT00216800:cds;Parent=LDENT00216800;
scaffold556_size515012_1_28843	maker	CDS	16386	16487	.	+	0	ID=LDENT00216800:cds;Parent=LDENT00216800;
scaffold556_size515012_1_28843	maker	CDS	18390	18458	.	+	0	ID=LDENT00216800:cds;Parent=LDENT00216800;
scaffold556_size515012_1_28843	maker	CDS	18683	18831	.	+	0	ID=LDENT00216800:cds;Parent=LDENT00216800;
scaffold556_size515012_1_28843	maker	CDS	22184	22226	.	+	1	ID=LDENT00216800:cds;Parent=LDENT00216800;
scaffold556_size515012_1_28843	maker	CDS	22419	22463	.	+	0	ID=LDENT00216800:cds;Parent=LDENT00216800;
scaffold556_size515012_1_28843	maker	CDS	22560	22657	.	+	0	ID=LDENT00216800:cds;Parent=LDENT00216800;
scaffold556_size515012_1_28843	maker	CDS	22811	22908	.	+	1	ID=LDENT00216800:cds;Parent=LDENT00216800;
scaffold556_size515012_1_28843	maker	CDS	23558	23739	.	+	2	ID=LDENT00216800:cds;Parent=LDENT00216800;
scaffold547_size128413	maker	gene	4096	4809	.	+	.	ID=LDENG00214520;Name=LDENG00214520;Note=Similar to SH3RF3: E3 ubiquitin-protein ligase SH3RF3 (Homo sapiens OX%3D9606);
scaffold547_size128413	maker	mRNA	4096	4809	.	+	.	ID=LDENT00214520;Parent=LDENG00214520;Name=LDENT00214520;Note=Similar to SH3RF3: E3 ubiquitin-protein ligase SH3RF3 (Homo sapiens OX%3D9606);
scaffold547_size128413	maker	exon	4096	4509	.	+	.	ID=LDENT00214520:1;Parent=LDENT00214520;
scaffold547_size128413	maker	exon	4747	4809	.	+	.	ID=LDENT00214520:2;Parent=LDENT00214520;
scaffold547_size128413	maker	CDS	4096	4509	.	+	0	ID=LDENT00214520:cds;Parent=LDENT00214520;
scaffold547_size128413	maker	CDS	4747	4809	.	+	0	ID=LDENT00214520:cds;Parent=LDENT00214520;
scaffold547_size128413	maker	gene	51651	75830	.	+	.	ID=LDENG00214530;Name=LDENG00214530;Note=Similar to SH3RF3: E3 ubiquitin-protein ligase SH3RF3 (Homo sapiens OX%3D9606);
scaffold547_size128413	maker	mRNA	51651	75830	.	+	.	ID=LDENT00214530;Parent=LDENG00214530;Name=LDENT00214530;Note=Similar to SH3RF3: E3 ubiquitin-protein ligase SH3RF3 (Homo sapiens OX%3D9606);
scaffold547_size128413	maker	exon	51651	51702	.	+	.	ID=LDENT00214530:1;Parent=LDENT00214530;
scaffold547_size128413	maker	exon	51896	52161	.	+	.	ID=LDENT00214530:2;Parent=LDENT00214530;
scaffold547_size128413	maker	exon	55041	55136	.	+	.	ID=LDENT00214530:3;Parent=LDENT00214530;
scaffold547_size128413	maker	exon	59244	59552	.	+	.	ID=LDENT00214530:4;Parent=LDENT00214530;
scaffold547_size128413	maker	exon	59900	60015	.	+	.	ID=LDENT00214530:5;Parent=LDENT00214530;
scaffold547_size128413	maker	exon	62882	63052	.	+	.	ID=LDENT00214530:6;Parent=LDENT00214530;
scaffold547_size128413	maker	exon	66129	66211	.	+	.	ID=LDENT00214530:7;Parent=LDENT00214530;
scaffold547_size128413	maker	exon	66318	66482	.	+	.	ID=LDENT00214530:8;Parent=LDENT00214530;
scaffold547_size128413	maker	exon	69246	69571	.	+	.	ID=LDENT00214530:9;Parent=LDENT00214530;
scaffold547_size128413	maker	exon	74691	75064	.	+	.	ID=LDENT00214530:10;Parent=LDENT00214530;
scaffold547_size128413	maker	exon	75662	75830	.	+	.	ID=LDENT00214530:11;Parent=LDENT00214530;
scaffold547_size128413	maker	CDS	51651	51702	.	+	0	ID=LDENT00214530:cds;Parent=LDENT00214530;
scaffold547_size128413	maker	CDS	51896	52161	.	+	2	ID=LDENT00214530:cds;Parent=LDENT00214530;
scaffold547_size128413	maker	CDS	55041	55136	.	+	0	ID=LDENT00214530:cds;Parent=LDENT00214530;
scaffold547_size128413	maker	CDS	59244	59552	.	+	0	ID=LDENT00214530:cds;Parent=LDENT00214530;
scaffold547_size128413	maker	CDS	59900	60015	.	+	0	ID=LDENT00214530:cds;Parent=LDENT00214530;
scaffold547_size128413	maker	CDS	62882	63052	.	+	1	ID=LDENT00214530:cds;Parent=LDENT00214530;
scaffold547_size128413	maker	CDS	66129	66211	.	+	1	ID=LDENT00214530:cds;Parent=LDENT00214530;
scaffold547_size128413	maker	CDS	66318	66482	.	+	2	ID=LDENT00214530:cds;Parent=LDENT00214530;
scaffold547_size128413	maker	CDS	69246	69571	.	+	2	ID=LDENT00214530:cds;Parent=LDENT00214530;
scaffold547_size128413	maker	CDS	74691	75064	.	+	0	ID=LDENT00214530:cds;Parent=LDENT00214530;
scaffold547_size128413	maker	CDS	75662	75830	.	+	1	ID=LDENT00214530:cds;Parent=LDENT00214530;
scaffold547_size128413	maker	gene	93108	97798	.	+	.	ID=LDENG00214550;Name=LDENG00214550;Note=Similar to Sowahc: Ankyrin repeat domain-containing protein SOWAHC (Mus musculus OX%3D10090);
scaffold547_size128413	maker	mRNA	93108	97798	.	+	.	ID=LDENT00214550;Parent=LDENG00214550;Name=LDENT00214550;Note=Similar to Sowahc: Ankyrin repeat domain-containing protein SOWAHC (Mus musculus OX%3D10090);
scaffold547_size128413	maker	exon	93108	93583	.	+	.	ID=LDENT00214550:1;Parent=LDENT00214550;
scaffold547_size128413	maker	exon	94002	94120	.	+	.	ID=LDENT00214550:2;Parent=LDENT00214550;
scaffold547_size128413	maker	exon	94188	94442	.	+	.	ID=LDENT00214550:3;Parent=LDENT00214550;
scaffold547_size128413	maker	exon	94650	95042	.	+	.	ID=LDENT00214550:4;Parent=LDENT00214550;
scaffold547_size128413	maker	exon	95274	97798	.	+	.	ID=LDENT00214550:5;Parent=LDENT00214550;
scaffold547_size128413	maker	five_prime_UTR	93108	93255	.	+	.	ID=LDENT00214550:five_prime_utr;Parent=LDENT00214550;
scaffold547_size128413	maker	CDS	93256	93583	.	+	0	ID=LDENT00214550:cds;Parent=LDENT00214550;
scaffold547_size128413	maker	CDS	94002	94120	.	+	2	ID=LDENT00214550:cds;Parent=LDENT00214550;
scaffold547_size128413	maker	CDS	94188	94442	.	+	0	ID=LDENT00214550:cds;Parent=LDENT00214550;
scaffold547_size128413	maker	CDS	94650	95042	.	+	0	ID=LDENT00214550:cds;Parent=LDENT00214550;
scaffold547_size128413	maker	CDS	95274	95735	.	+	0	ID=LDENT00214550:cds;Parent=LDENT00214550;
scaffold547_size128413	maker	three_prime_UTR	95736	97798	.	+	.	ID=LDENT00214550:three_prime_utr;Parent=LDENT00214550;
scaffold547_size128413	maker	gene	99455	107541	.	+	.	ID=LDENG00214560;Name=LDENG00214560;Note=Similar to AKAP17A: A-kinase anchor protein 17A (Homo sapiens OX%3D9606);
scaffold547_size128413	maker	mRNA	99455	107541	.	+	.	ID=LDENT00214560;Parent=LDENG00214560;Name=LDENT00214560;Note=Similar to AKAP17A: A-kinase anchor protein 17A (Homo sapiens OX%3D9606);
scaffold547_size128413	maker	exon	99455	99471	.	+	.	ID=LDENT00214560:1;Parent=LDENT00214560;
scaffold547_size128413	maker	exon	99714	99728	.	+	.	ID=LDENT00214560:2;Parent=LDENT00214560;
scaffold547_size128413	maker	exon	100425	100770	.	+	.	ID=LDENT00214560:3;Parent=LDENT00214560;
scaffold547_size128413	maker	exon	101189	101407	.	+	.	ID=LDENT00214560:4;Parent=LDENT00214560;
scaffold547_size128413	maker	exon	101700	101912	.	+	.	ID=LDENT00214560:5;Parent=LDENT00214560;
scaffold547_size128413	maker	exon	103584	103732	.	+	.	ID=LDENT00214560:6;Parent=LDENT00214560;
scaffold547_size128413	maker	exon	104147	104387	.	+	.	ID=LDENT00214560:7;Parent=LDENT00214560;
scaffold547_size128413	maker	exon	104558	107541	.	+	.	ID=LDENT00214560:8;Parent=LDENT00214560;
scaffold547_size128413	maker	CDS	99455	99471	.	+	0	ID=LDENT00214560:cds;Parent=LDENT00214560;
scaffold547_size128413	maker	CDS	99714	99728	.	+	1	ID=LDENT00214560:cds;Parent=LDENT00214560;
scaffold547_size128413	maker	CDS	100425	100770	.	+	1	ID=LDENT00214560:cds;Parent=LDENT00214560;
scaffold547_size128413	maker	CDS	101189	101407	.	+	0	ID=LDENT00214560:cds;Parent=LDENT00214560;
scaffold547_size128413	maker	CDS	101700	101912	.	+	0	ID=LDENT00214560:cds;Parent=LDENT00214560;
scaffold547_size128413	maker	CDS	103584	103732	.	+	0	ID=LDENT00214560:cds;Parent=LDENT00214560;
scaffold547_size128413	maker	CDS	104147	104387	.	+	1	ID=LDENT00214560:cds;Parent=LDENT00214560;
scaffold547_size128413	maker	CDS	104558	105412	.	+	0	ID=LDENT00214560:cds;Parent=LDENT00214560;
scaffold547_size128413	maker	three_prime_UTR	105413	107541	.	+	.	ID=LDENT00214560:three_prime_utr;Parent=LDENT00214560;
scaffold547_size128413	maker	gene	109204	114699	.	+	.	ID=LDENG00214570;Name=LDENG00214570;Note=Similar to ASMT: Acetylserotonin O-methyltransferase (Gallus gallus OX%3D9031);
scaffold547_size128413	maker	mRNA	109204	114699	.	+	.	ID=LDENT00214570;Parent=LDENG00214570;Name=LDENT00214570;Note=Similar to ASMT: Acetylserotonin O-methyltransferase (Gallus gallus OX%3D9031);
scaffold547_size128413	maker	exon	109204	109378	.	+	.	ID=LDENT00214570:1;Parent=LDENT00214570;
scaffold547_size128413	maker	exon	109913	110042	.	+	.	ID=LDENT00214570:2;Parent=LDENT00214570;
scaffold547_size128413	maker	exon	111395	111463	.	+	.	ID=LDENT00214570:3;Parent=LDENT00214570;
scaffold547_size128413	maker	exon	114582	114699	.	+	.	ID=LDENT00214570:4;Parent=LDENT00214570;
scaffold547_size128413	maker	CDS	109204	109378	.	+	0	ID=LDENT00214570:cds;Parent=LDENT00214570;
scaffold547_size128413	maker	CDS	109913	110042	.	+	2	ID=LDENT00214570:cds;Parent=LDENT00214570;
scaffold547_size128413	maker	CDS	111395	111463	.	+	1	ID=LDENT00214570:cds;Parent=LDENT00214570;
scaffold547_size128413	maker	CDS	114582	114699	.	+	1	ID=LDENT00214570:cds;Parent=LDENT00214570;
scaffold547_size128413	maker	gene	483	1565	.	-	.	ID=LDENG00214510;Name=LDENG00214510;Note=Similar to Transposon TX1 uncharacterized 82 kDa protein (Xenopus laevis OX%3D8355);
scaffold547_size128413	maker	mRNA	483	1565	.	-	.	ID=LDENT00214510;Parent=LDENG00214510;Name=LDENT00214510;Note=Similar to Transposon TX1 uncharacterized 82 kDa protein (Xenopus laevis OX%3D8355);
scaffold547_size128413	maker	exon	483	1565	.	-	.	ID=LDENT00214510:1;Parent=LDENT00214510;
scaffold547_size128413	maker	CDS	483	1565	.	-	0	ID=LDENT00214510:cds;Parent=LDENT00214510;
scaffold547_size128413	maker	gene	83411	92123	.	-	.	ID=LDENG00214540;Name=LDENG00214540;Note=Similar to sept8: Septin-8 (Xenopus tropicalis OX%3D8364);
scaffold547_size128413	maker	mRNA	83411	92123	.	-	.	ID=LDENT00214540;Parent=LDENG00214540;Name=LDENT00214540;Note=Similar to sept8: Septin-8 (Xenopus tropicalis OX%3D8364);
scaffold547_size128413	maker	exon	83411	85537	.	-	.	ID=LDENT00214540:1;Parent=LDENT00214540;
scaffold547_size128413	maker	exon	85683	85861	.	-	.	ID=LDENT00214540:2;Parent=LDENT00214540;
scaffold547_size128413	maker	exon	86363	86495	.	-	.	ID=LDENT00214540:3;Parent=LDENT00214540;
scaffold547_size128413	maker	exon	86581	86749	.	-	.	ID=LDENT00214540:4;Parent=LDENT00214540;
scaffold547_size128413	maker	exon	86899	86995	.	-	.	ID=LDENT00214540:5;Parent=LDENT00214540;
scaffold547_size128413	maker	exon	87965	88126	.	-	.	ID=LDENT00214540:6;Parent=LDENT00214540;
scaffold547_size128413	maker	exon	89966	90152	.	-	.	ID=LDENT00214540:7;Parent=LDENT00214540;
scaffold547_size128413	maker	exon	90276	90471	.	-	.	ID=LDENT00214540:8;Parent=LDENT00214540;
scaffold547_size128413	maker	exon	90854	90968	.	-	.	ID=LDENT00214540:9;Parent=LDENT00214540;
scaffold547_size128413	maker	exon	91948	92123	.	-	.	ID=LDENT00214540:10;Parent=LDENT00214540;
scaffold547_size128413	maker	five_prime_UTR	91978	92123	.	-	.	ID=LDENT00214540:five_prime_utr;Parent=LDENT00214540;
scaffold547_size128413	maker	CDS	91948	91977	.	-	0	ID=LDENT00214540:cds;Parent=LDENT00214540;
scaffold547_size128413	maker	CDS	90854	90968	.	-	0	ID=LDENT00214540:cds;Parent=LDENT00214540;
scaffold547_size128413	maker	CDS	90276	90471	.	-	2	ID=LDENT00214540:cds;Parent=LDENT00214540;
scaffold547_size128413	maker	CDS	89966	90152	.	-	1	ID=LDENT00214540:cds;Parent=LDENT00214540;
scaffold547_size128413	maker	CDS	87965	88126	.	-	0	ID=LDENT00214540:cds;Parent=LDENT00214540;
scaffold547_size128413	maker	CDS	86899	86995	.	-	0	ID=LDENT00214540:cds;Parent=LDENT00214540;
scaffold547_size128413	maker	CDS	86581	86749	.	-	2	ID=LDENT00214540:cds;Parent=LDENT00214540;
scaffold547_size128413	maker	CDS	86363	86495	.	-	1	ID=LDENT00214540:cds;Parent=LDENT00214540;
scaffold547_size128413	maker	CDS	85683	85861	.	-	0	ID=LDENT00214540:cds;Parent=LDENT00214540;
scaffold547_size128413	maker	CDS	85522	85537	.	-	1	ID=LDENT00214540:cds;Parent=LDENT00214540;
scaffold547_size128413	maker	three_prime_UTR	83411	85521	.	-	.	ID=LDENT00214540:three_prime_utr;Parent=LDENT00214540;
scaffold552_size185341_88895_185341	maker	gene	13256	13411	.	-	.	ID=LDENG00215790;Name=LDENG00215790;Note=Protein of unknown function;
scaffold552_size185341_88895_185341	maker	mRNA	13256	13411	.	-	.	ID=LDENT00215790;Parent=LDENG00215790;Name=LDENT00215790;Note=Protein of unknown function;
scaffold552_size185341_88895_185341	maker	exon	13256	13411	.	-	.	ID=LDENT00215790:1;Parent=LDENT00215790;
scaffold552_size185341_88895_185341	maker	CDS	13256	13411	.	-	0	ID=LDENT00215790:cds;Parent=LDENT00215790;
scaffold552_size185341_88895_185341	maker	gene	14121	25895	.	-	.	ID=LDENG00215800;Name=LDENG00215800;Note=Similar to smek1: Serine/threonine-protein phosphatase 4 regulatory subunit 3 (Tetraodon nigroviridis OX%3D99883);
scaffold552_size185341_88895_185341	maker	mRNA	14121	25895	.	-	.	ID=LDENT00215800;Parent=LDENG00215800;Name=LDENT00215800;Note=Similar to smek1: Serine/threonine-protein phosphatase 4 regulatory subunit 3 (Tetraodon nigroviridis OX%3D99883);
scaffold552_size185341_88895_185341	maker	exon	14121	14459	.	-	.	ID=LDENT00215800:1;Parent=LDENT00215800;
scaffold552_size185341_88895_185341	maker	exon	16165	16307	.	-	.	ID=LDENT00215800:2;Parent=LDENT00215800;
scaffold552_size185341_88895_185341	maker	exon	16991	17160	.	-	.	ID=LDENT00215800:3;Parent=LDENT00215800;
scaffold552_size185341_88895_185341	maker	exon	18143	18301	.	-	.	ID=LDENT00215800:4;Parent=LDENT00215800;
scaffold552_size185341_88895_185341	maker	exon	18392	18494	.	-	.	ID=LDENT00215800:5;Parent=LDENT00215800;
scaffold552_size185341_88895_185341	maker	exon	19370	19501	.	-	.	ID=LDENT00215800:6;Parent=LDENT00215800;
scaffold552_size185341_88895_185341	maker	exon	19591	19707	.	-	.	ID=LDENT00215800:7;Parent=LDENT00215800;
scaffold552_size185341_88895_185341	maker	exon	22207	22323	.	-	.	ID=LDENT00215800:8;Parent=LDENT00215800;
scaffold552_size185341_88895_185341	maker	exon	22426	22503	.	-	.	ID=LDENT00215800:9;Parent=LDENT00215800;
scaffold552_size185341_88895_185341	maker	exon	23465	24082	.	-	.	ID=LDENT00215800:10;Parent=LDENT00215800;
scaffold552_size185341_88895_185341	maker	exon	24235	24333	.	-	.	ID=LDENT00215800:11;Parent=LDENT00215800;
scaffold552_size185341_88895_185341	maker	exon	24427	24482	.	-	.	ID=LDENT00215800:12;Parent=LDENT00215800;
scaffold552_size185341_88895_185341	maker	exon	24828	25895	.	-	.	ID=LDENT00215800:13;Parent=LDENT00215800;
scaffold552_size185341_88895_185341	maker	five_prime_UTR	24970	25895	.	-	.	ID=LDENT00215800:five_prime_utr;Parent=LDENT00215800;
scaffold552_size185341_88895_185341	maker	CDS	24828	24969	.	-	0	ID=LDENT00215800:cds;Parent=LDENT00215800;
scaffold552_size185341_88895_185341	maker	CDS	24427	24482	.	-	2	ID=LDENT00215800:cds;Parent=LDENT00215800;
scaffold552_size185341_88895_185341	maker	CDS	24235	24333	.	-	0	ID=LDENT00215800:cds;Parent=LDENT00215800;
scaffold552_size185341_88895_185341	maker	CDS	23465	24082	.	-	0	ID=LDENT00215800:cds;Parent=LDENT00215800;
scaffold552_size185341_88895_185341	maker	CDS	22426	22503	.	-	0	ID=LDENT00215800:cds;Parent=LDENT00215800;
scaffold552_size185341_88895_185341	maker	CDS	22207	22323	.	-	0	ID=LDENT00215800:cds;Parent=LDENT00215800;
scaffold552_size185341_88895_185341	maker	CDS	19591	19707	.	-	0	ID=LDENT00215800:cds;Parent=LDENT00215800;
scaffold552_size185341_88895_185341	maker	CDS	19370	19501	.	-	0	ID=LDENT00215800:cds;Parent=LDENT00215800;
scaffold552_size185341_88895_185341	maker	CDS	18392	18494	.	-	0	ID=LDENT00215800:cds;Parent=LDENT00215800;
scaffold552_size185341_88895_185341	maker	CDS	18143	18301	.	-	2	ID=LDENT00215800:cds;Parent=LDENT00215800;
scaffold552_size185341_88895_185341	maker	CDS	16991	17160	.	-	2	ID=LDENT00215800:cds;Parent=LDENT00215800;
scaffold552_size185341_88895_185341	maker	CDS	16165	16307	.	-	0	ID=LDENT00215800:cds;Parent=LDENT00215800;
scaffold552_size185341_88895_185341	maker	CDS	14246	14459	.	-	1	ID=LDENT00215800:cds;Parent=LDENT00215800;
scaffold552_size185341_88895_185341	maker	three_prime_UTR	14121	14245	.	-	.	ID=LDENT00215800:three_prime_utr;Parent=LDENT00215800;
scaffold552_size185341_88895_185341	maker	gene	27182	29228	.	-	.	ID=LDENG00215810;Name=LDENG00215810;Note=Similar to Erh: Enhancer of rudimentary homolog (Mus musculus OX%3D10090);
scaffold552_size185341_88895_185341	maker	mRNA	27182	29228	.	-	.	ID=LDENT00215810;Parent=LDENG00215810;Name=LDENT00215810;Note=Similar to Erh: Enhancer of rudimentary homolog (Mus musculus OX%3D10090);
scaffold552_size185341_88895_185341	maker	exon	27182	27284	.	-	.	ID=LDENT00215810:1;Parent=LDENT00215810;
scaffold552_size185341_88895_185341	maker	exon	27374	27494	.	-	.	ID=LDENT00215810:2;Parent=LDENT00215810;
scaffold552_size185341_88895_185341	maker	exon	28717	28804	.	-	.	ID=LDENT00215810:3;Parent=LDENT00215810;
scaffold552_size185341_88895_185341	maker	exon	29226	29228	.	-	.	ID=LDENT00215810:4;Parent=LDENT00215810;
scaffold552_size185341_88895_185341	maker	CDS	29226	29228	.	-	0	ID=LDENT00215810:cds;Parent=LDENT00215810;
scaffold552_size185341_88895_185341	maker	CDS	28717	28804	.	-	0	ID=LDENT00215810:cds;Parent=LDENT00215810;
scaffold552_size185341_88895_185341	maker	CDS	27374	27494	.	-	2	ID=LDENT00215810:cds;Parent=LDENT00215810;
scaffold552_size185341_88895_185341	maker	CDS	27182	27284	.	-	1	ID=LDENT00215810:cds;Parent=LDENT00215810;
scaffold552_size185341_88895_185341	maker	gene	30748	31768	.	-	.	ID=LDENG00215820;Name=LDENG00215820;Note=Similar to TFPI: Tissue factor pathway inhibitor (Oryctolagus cuniculus OX%3D9986);
scaffold552_size185341_88895_185341	maker	mRNA	30748	31768	.	-	.	ID=LDENT00215820;Parent=LDENG00215820;Name=LDENT00215820;Note=Similar to TFPI: Tissue factor pathway inhibitor (Oryctolagus cuniculus OX%3D9986);
scaffold552_size185341_88895_185341	maker	exon	30748	31050	.	-	.	ID=LDENT00215820:1;Parent=LDENT00215820;
scaffold552_size185341_88895_185341	maker	exon	31649	31768	.	-	.	ID=LDENT00215820:2;Parent=LDENT00215820;
scaffold552_size185341_88895_185341	maker	CDS	31649	31768	.	-	0	ID=LDENT00215820:cds;Parent=LDENT00215820;
scaffold552_size185341_88895_185341	maker	CDS	30748	31050	.	-	0	ID=LDENT00215820:cds;Parent=LDENT00215820;
scaffold552_size185341_88895_185341	maker	gene	31934	37528	.	-	.	ID=LDENG00215830;Name=LDENG00215830;Note=Similar to PAPLN: Papilin (Homo sapiens OX%3D9606);
scaffold552_size185341_88895_185341	maker	mRNA	31934	37528	.	-	.	ID=LDENT00215830;Parent=LDENG00215830;Name=LDENT00215830;Note=Similar to PAPLN: Papilin (Homo sapiens OX%3D9606);
scaffold552_size185341_88895_185341	maker	exon	31934	31992	.	-	.	ID=LDENT00215830:1;Parent=LDENT00215830;
scaffold552_size185341_88895_185341	maker	exon	32441	32521	.	-	.	ID=LDENT00215830:2;Parent=LDENT00215830;
scaffold552_size185341_88895_185341	maker	exon	32599	32749	.	-	.	ID=LDENT00215830:3;Parent=LDENT00215830;
scaffold552_size185341_88895_185341	maker	exon	33913	34089	.	-	.	ID=LDENT00215830:4;Parent=LDENT00215830;
scaffold552_size185341_88895_185341	maker	exon	34988	35281	.	-	.	ID=LDENT00215830:5;Parent=LDENT00215830;
scaffold552_size185341_88895_185341	maker	exon	35682	35812	.	-	.	ID=LDENT00215830:6;Parent=LDENT00215830;
scaffold552_size185341_88895_185341	maker	exon	36030	36132	.	-	.	ID=LDENT00215830:7;Parent=LDENT00215830;
scaffold552_size185341_88895_185341	maker	exon	36283	36343	.	-	.	ID=LDENT00215830:8;Parent=LDENT00215830;
scaffold552_size185341_88895_185341	maker	exon	37082	37191	.	-	.	ID=LDENT00215830:9;Parent=LDENT00215830;
scaffold552_size185341_88895_185341	maker	exon	37472	37528	.	-	.	ID=LDENT00215830:10;Parent=LDENT00215830;
scaffold552_size185341_88895_185341	maker	CDS	37472	37528	.	-	0	ID=LDENT00215830:cds;Parent=LDENT00215830;
scaffold552_size185341_88895_185341	maker	CDS	37082	37191	.	-	0	ID=LDENT00215830:cds;Parent=LDENT00215830;
scaffold552_size185341_88895_185341	maker	CDS	36283	36343	.	-	1	ID=LDENT00215830:cds;Parent=LDENT00215830;
scaffold552_size185341_88895_185341	maker	CDS	36030	36132	.	-	0	ID=LDENT00215830:cds;Parent=LDENT00215830;
scaffold552_size185341_88895_185341	maker	CDS	35682	35812	.	-	2	ID=LDENT00215830:cds;Parent=LDENT00215830;
scaffold552_size185341_88895_185341	maker	CDS	34988	35281	.	-	0	ID=LDENT00215830:cds;Parent=LDENT00215830;
scaffold552_size185341_88895_185341	maker	CDS	33913	34089	.	-	0	ID=LDENT00215830:cds;Parent=LDENT00215830;
scaffold552_size185341_88895_185341	maker	CDS	32599	32749	.	-	0	ID=LDENT00215830:cds;Parent=LDENT00215830;
scaffold552_size185341_88895_185341	maker	CDS	32441	32521	.	-	2	ID=LDENT00215830:cds;Parent=LDENT00215830;
scaffold552_size185341_88895_185341	maker	CDS	31934	31992	.	-	2	ID=LDENT00215830:cds;Parent=LDENT00215830;
scaffold552_size185341_88895_185341	maker	gene	40587	42952	.	-	.	ID=LDENG00215840;Name=LDENG00215840;Note=Protein of unknown function;
scaffold552_size185341_88895_185341	maker	mRNA	40587	42952	.	-	.	ID=LDENT00215840;Parent=LDENG00215840;Name=LDENT00215840;Note=Protein of unknown function;
scaffold552_size185341_88895_185341	maker	exon	40587	40656	.	-	.	ID=LDENT00215840:1;Parent=LDENT00215840;
scaffold552_size185341_88895_185341	maker	exon	40749	40806	.	-	.	ID=LDENT00215840:2;Parent=LDENT00215840;
scaffold552_size185341_88895_185341	maker	exon	40902	40911	.	-	.	ID=LDENT00215840:3;Parent=LDENT00215840;
scaffold552_size185341_88895_185341	maker	exon	41251	41374	.	-	.	ID=LDENT00215840:4;Parent=LDENT00215840;
scaffold552_size185341_88895_185341	maker	exon	42591	42952	.	-	.	ID=LDENT00215840:5;Parent=LDENT00215840;
scaffold552_size185341_88895_185341	maker	CDS	42591	42952	.	-	0	ID=LDENT00215840:cds;Parent=LDENT00215840;
scaffold552_size185341_88895_185341	maker	CDS	41251	41374	.	-	1	ID=LDENT00215840:cds;Parent=LDENT00215840;
scaffold552_size185341_88895_185341	maker	CDS	40902	40911	.	-	0	ID=LDENT00215840:cds;Parent=LDENT00215840;
scaffold552_size185341_88895_185341	maker	CDS	40749	40806	.	-	2	ID=LDENT00215840:cds;Parent=LDENT00215840;
scaffold552_size185341_88895_185341	maker	CDS	40587	40656	.	-	1	ID=LDENT00215840:cds;Parent=LDENT00215840;
scaffold552_size185341_88895_185341	maker	gene	2368	2743	.	-	.	ID=LDENG00215780;Name=LDENG00215780;Note=Protein of unknown function;
scaffold552_size185341_88895_185341	maker	mRNA	2368	2743	36.1822	-	.	ID=LDENT00215780;Parent=LDENG00215780;Name=LDENT00215780;Note=Protein of unknown function;
scaffold552_size185341_88895_185341	maker	exon	2368	2469	.	-	.	ID=LDENT00215780:1;Parent=LDENT00215780;
scaffold552_size185341_88895_185341	maker	exon	2531	2743	.	-	.	ID=LDENT00215780:2;Parent=LDENT00215780;
scaffold552_size185341_88895_185341	maker	CDS	2531	2743	.	-	0	ID=LDENT00215780:cds;Parent=LDENT00215780;
scaffold552_size185341_88895_185341	maker	CDS	2368	2469	.	-	0	ID=LDENT00215780:cds;Parent=LDENT00215780;
scaffold549_size128176	maker	gene	7241	10472	.	+	.	ID=LDENG00214990;Name=LDENG00214990;Note=Similar to Islr2: Immunoglobulin superfamily containing leucine-rich repeat protein 2 (Mus musculus OX%3D10090);
scaffold549_size128176	maker	mRNA	7241	10472	.	+	.	ID=LDENT00214990;Parent=LDENG00214990;Name=LDENT00214990;Note=Similar to Islr2: Immunoglobulin superfamily containing leucine-rich repeat protein 2 (Mus musculus OX%3D10090);
scaffold549_size128176	maker	exon	7241	7603	.	+	.	ID=LDENT00214990:1;Parent=LDENT00214990;
scaffold549_size128176	maker	exon	8307	8770	.	+	.	ID=LDENT00214990:2;Parent=LDENT00214990;
scaffold549_size128176	maker	exon	8885	10472	.	+	.	ID=LDENT00214990:3;Parent=LDENT00214990;
scaffold549_size128176	maker	five_prime_UTR	7241	7603	.	+	.	ID=LDENT00214990:five_prime_utr;Parent=LDENT00214990;
scaffold549_size128176	maker	five_prime_UTR	8307	8315	.	+	.	ID=LDENT00214990:five_prime_utr;Parent=LDENT00214990;
scaffold549_size128176	maker	CDS	8316	8770	.	+	0	ID=LDENT00214990:cds;Parent=LDENT00214990;
scaffold549_size128176	maker	CDS	8885	10472	.	+	1	ID=LDENT00214990:cds;Parent=LDENT00214990;
scaffold549_size128176	maker	gene	65305	70329	.	+	.	ID=LDENG00215010;Name=LDENG00215010;Note=Similar to CCDC33: Coiled-coil domain-containing protein 33 (Homo sapiens OX%3D9606);
scaffold549_size128176	maker	mRNA	65305	70329	.	+	.	ID=LDENT00215010;Parent=LDENG00215010;Name=LDENT00215010;Note=Similar to CCDC33: Coiled-coil domain-containing protein 33 (Homo sapiens OX%3D9606);
scaffold549_size128176	maker	exon	65305	65498	.	+	.	ID=LDENT00215010:1;Parent=LDENT00215010;
scaffold549_size128176	maker	exon	65971	66034	.	+	.	ID=LDENT00215010:2;Parent=LDENT00215010;
scaffold549_size128176	maker	exon	68216	68411	.	+	.	ID=LDENT00215010:3;Parent=LDENT00215010;
scaffold549_size128176	maker	exon	69075	69163	.	+	.	ID=LDENT00215010:4;Parent=LDENT00215010;
scaffold549_size128176	maker	exon	69271	69402	.	+	.	ID=LDENT00215010:5;Parent=LDENT00215010;
scaffold549_size128176	maker	exon	69493	69586	.	+	.	ID=LDENT00215010:6;Parent=LDENT00215010;
scaffold549_size128176	maker	exon	69665	69786	.	+	.	ID=LDENT00215010:7;Parent=LDENT00215010;
scaffold549_size128176	maker	exon	69997	70086	.	+	.	ID=LDENT00215010:8;Parent=LDENT00215010;
scaffold549_size128176	maker	exon	70207	70329	.	+	.	ID=LDENT00215010:9;Parent=LDENT00215010;
scaffold549_size128176	maker	CDS	65305	65498	.	+	0	ID=LDENT00215010:cds;Parent=LDENT00215010;
scaffold549_size128176	maker	CDS	65971	66034	.	+	1	ID=LDENT00215010:cds;Parent=LDENT00215010;
scaffold549_size128176	maker	CDS	68216	68411	.	+	0	ID=LDENT00215010:cds;Parent=LDENT00215010;
scaffold549_size128176	maker	CDS	69075	69163	.	+	2	ID=LDENT00215010:cds;Parent=LDENT00215010;
scaffold549_size128176	maker	CDS	69271	69402	.	+	0	ID=LDENT00215010:cds;Parent=LDENT00215010;
scaffold549_size128176	maker	CDS	69493	69586	.	+	0	ID=LDENT00215010:cds;Parent=LDENT00215010;
scaffold549_size128176	maker	CDS	69665	69786	.	+	2	ID=LDENT00215010:cds;Parent=LDENT00215010;
scaffold549_size128176	maker	CDS	69997	70086	.	+	0	ID=LDENT00215010:cds;Parent=LDENT00215010;
scaffold549_size128176	maker	CDS	70207	70329	.	+	0	ID=LDENT00215010:cds;Parent=LDENT00215010;
scaffold549_size128176	maker	gene	94295	110942	.	+	.	ID=LDENG00215060;Name=LDENG00215060;Note=Similar to arih1: E3 ubiquitin-protein ligase arih1 (Danio rerio OX%3D7955);
scaffold549_size128176	maker	mRNA	94295	110942	.	+	.	ID=LDENT00215060;Parent=LDENG00215060;Name=LDENT00215060;Note=Similar to arih1: E3 ubiquitin-protein ligase arih1 (Danio rerio OX%3D7955);
scaffold549_size128176	maker	exon	94295	94707	.	+	.	ID=LDENT00215060:1;Parent=LDENT00215060;
scaffold549_size128176	maker	exon	97812	97879	.	+	.	ID=LDENT00215060:2;Parent=LDENT00215060;
scaffold549_size128176	maker	exon	98042	98189	.	+	.	ID=LDENT00215060:3;Parent=LDENT00215060;
scaffold549_size128176	maker	exon	100280	100372	.	+	.	ID=LDENT00215060:4;Parent=LDENT00215060;
scaffold549_size128176	maker	exon	100481	100536	.	+	.	ID=LDENT00215060:5;Parent=LDENT00215060;
scaffold549_size128176	maker	exon	101939	102005	.	+	.	ID=LDENT00215060:6;Parent=LDENT00215060;
scaffold549_size128176	maker	exon	102190	102296	.	+	.	ID=LDENT00215060:7;Parent=LDENT00215060;
scaffold549_size128176	maker	exon	102918	102960	.	+	.	ID=LDENT00215060:8;Parent=LDENT00215060;
scaffold549_size128176	maker	exon	103211	103282	.	+	.	ID=LDENT00215060:9;Parent=LDENT00215060;
scaffold549_size128176	maker	exon	104822	104952	.	+	.	ID=LDENT00215060:10;Parent=LDENT00215060;
scaffold549_size128176	maker	exon	105347	105404	.	+	.	ID=LDENT00215060:11;Parent=LDENT00215060;
scaffold549_size128176	maker	exon	105912	106172	.	+	.	ID=LDENT00215060:12;Parent=LDENT00215060;
scaffold549_size128176	maker	exon	108043	108155	.	+	.	ID=LDENT00215060:13;Parent=LDENT00215060;
scaffold549_size128176	maker	exon	108237	110942	.	+	.	ID=LDENT00215060:14;Parent=LDENT00215060;
scaffold549_size128176	maker	five_prime_UTR	94295	94419	.	+	.	ID=LDENT00215060:five_prime_utr;Parent=LDENT00215060;
scaffold549_size128176	maker	CDS	94420	94707	.	+	0	ID=LDENT00215060:cds;Parent=LDENT00215060;
scaffold549_size128176	maker	CDS	97812	97879	.	+	0	ID=LDENT00215060:cds;Parent=LDENT00215060;
scaffold549_size128176	maker	CDS	98042	98189	.	+	1	ID=LDENT00215060:cds;Parent=LDENT00215060;
scaffold549_size128176	maker	CDS	100280	100372	.	+	0	ID=LDENT00215060:cds;Parent=LDENT00215060;
scaffold549_size128176	maker	CDS	100481	100536	.	+	0	ID=LDENT00215060:cds;Parent=LDENT00215060;
scaffold549_size128176	maker	CDS	101939	102005	.	+	1	ID=LDENT00215060:cds;Parent=LDENT00215060;
scaffold549_size128176	maker	CDS	102190	102296	.	+	0	ID=LDENT00215060:cds;Parent=LDENT00215060;
scaffold549_size128176	maker	CDS	102918	102960	.	+	1	ID=LDENT00215060:cds;Parent=LDENT00215060;
scaffold549_size128176	maker	CDS	103211	103282	.	+	0	ID=LDENT00215060:cds;Parent=LDENT00215060;
scaffold549_size128176	maker	CDS	104822	104952	.	+	0	ID=LDENT00215060:cds;Parent=LDENT00215060;
scaffold549_size128176	maker	CDS	105347	105404	.	+	1	ID=LDENT00215060:cds;Parent=LDENT00215060;
scaffold549_size128176	maker	CDS	105912	106172	.	+	0	ID=LDENT00215060:cds;Parent=LDENT00215060;
scaffold549_size128176	maker	CDS	108043	108155	.	+	0	ID=LDENT00215060:cds;Parent=LDENT00215060;
scaffold549_size128176	maker	CDS	108237	108321	.	+	1	ID=LDENT00215060:cds;Parent=LDENT00215060;
scaffold549_size128176	maker	three_prime_UTR	108322	110942	.	+	.	ID=LDENT00215060:three_prime_utr;Parent=LDENT00215060;
scaffold549_size128176	maker	gene	12260	27317	.	-	.	ID=LDENG00215000;Name=LDENG00215000;Note=Similar to stra6: Receptor for retinol uptake stra6 (Danio rerio OX%3D7955);
scaffold549_size128176	maker	mRNA	12260	27317	.	-	.	ID=LDENT00215000;Parent=LDENG00215000;Name=LDENT00215000;Note=Similar to stra6: Receptor for retinol uptake stra6 (Danio rerio OX%3D7955);
scaffold549_size128176	maker	exon	12260	13455	.	-	.	ID=LDENT00215000:1;Parent=LDENT00215000;
scaffold549_size128176	maker	exon	14445	14582	.	-	.	ID=LDENT00215000:2;Parent=LDENT00215000;
scaffold549_size128176	maker	exon	15329	15492	.	-	.	ID=LDENT00215000:3;Parent=LDENT00215000;
scaffold549_size128176	maker	exon	15576	15677	.	-	.	ID=LDENT00215000:4;Parent=LDENT00215000;
scaffold549_size128176	maker	exon	17407	17524	.	-	.	ID=LDENT00215000:5;Parent=LDENT00215000;
scaffold549_size128176	maker	exon	17869	18002	.	-	.	ID=LDENT00215000:6;Parent=LDENT00215000;
scaffold549_size128176	maker	exon	18387	18462	.	-	.	ID=LDENT00215000:7;Parent=LDENT00215000;
scaffold549_size128176	maker	exon	18778	18940	.	-	.	ID=LDENT00215000:8;Parent=LDENT00215000;
scaffold549_size128176	maker	exon	19327	19388	.	-	.	ID=LDENT00215000:9;Parent=LDENT00215000;
scaffold549_size128176	maker	exon	19486	19565	.	-	.	ID=LDENT00215000:10;Parent=LDENT00215000;
scaffold549_size128176	maker	exon	20206	20276	.	-	.	ID=LDENT00215000:11;Parent=LDENT00215000;
scaffold549_size128176	maker	exon	21002	21127	.	-	.	ID=LDENT00215000:12;Parent=LDENT00215000;
scaffold549_size128176	maker	exon	21990	22156	.	-	.	ID=LDENT00215000:13;Parent=LDENT00215000;
scaffold549_size128176	maker	exon	22863	22996	.	-	.	ID=LDENT00215000:14;Parent=LDENT00215000;
scaffold549_size128176	maker	exon	24808	24890	.	-	.	ID=LDENT00215000:15;Parent=LDENT00215000;
scaffold549_size128176	maker	exon	25556	25622	.	-	.	ID=LDENT00215000:16;Parent=LDENT00215000;
scaffold549_size128176	maker	exon	27213	27317	.	-	.	ID=LDENT00215000:17;Parent=LDENT00215000;
scaffold549_size128176	maker	five_prime_UTR	27284	27317	.	-	.	ID=LDENT00215000:five_prime_utr;Parent=LDENT00215000;
scaffold549_size128176	maker	CDS	27213	27283	.	-	0	ID=LDENT00215000:cds;Parent=LDENT00215000;
scaffold549_size128176	maker	CDS	25556	25622	.	-	1	ID=LDENT00215000:cds;Parent=LDENT00215000;
scaffold549_size128176	maker	CDS	24808	24890	.	-	0	ID=LDENT00215000:cds;Parent=LDENT00215000;
scaffold549_size128176	maker	CDS	22863	22996	.	-	1	ID=LDENT00215000:cds;Parent=LDENT00215000;
scaffold549_size128176	maker	CDS	21990	22156	.	-	2	ID=LDENT00215000:cds;Parent=LDENT00215000;
scaffold549_size128176	maker	CDS	21002	21127	.	-	0	ID=LDENT00215000:cds;Parent=LDENT00215000;
scaffold549_size128176	maker	CDS	20206	20276	.	-	0	ID=LDENT00215000:cds;Parent=LDENT00215000;
scaffold549_size128176	maker	CDS	19486	19565	.	-	1	ID=LDENT00215000:cds;Parent=LDENT00215000;
scaffold549_size128176	maker	CDS	19327	19388	.	-	2	ID=LDENT00215000:cds;Parent=LDENT00215000;
scaffold549_size128176	maker	CDS	18778	18940	.	-	0	ID=LDENT00215000:cds;Parent=LDENT00215000;
scaffold549_size128176	maker	CDS	18387	18462	.	-	2	ID=LDENT00215000:cds;Parent=LDENT00215000;
scaffold549_size128176	maker	CDS	17869	18002	.	-	1	ID=LDENT00215000:cds;Parent=LDENT00215000;
scaffold549_size128176	maker	CDS	17407	17524	.	-	2	ID=LDENT00215000:cds;Parent=LDENT00215000;
scaffold549_size128176	maker	CDS	15576	15677	.	-	1	ID=LDENT00215000:cds;Parent=LDENT00215000;
scaffold549_size128176	maker	CDS	15329	15492	.	-	1	ID=LDENT00215000:cds;Parent=LDENT00215000;
scaffold549_size128176	maker	CDS	14445	14582	.	-	2	ID=LDENT00215000:cds;Parent=LDENT00215000;
scaffold549_size128176	maker	CDS	13220	13455	.	-	2	ID=LDENT00215000:cds;Parent=LDENT00215000;
scaffold549_size128176	maker	three_prime_UTR	12260	13219	.	-	.	ID=LDENT00215000:three_prime_utr;Parent=LDENT00215000;
scaffold549_size128176	maker	gene	70539	73835	.	-	.	ID=LDENG00215020;Name=LDENG00215020;Note=Similar to cyp11a1: Cholesterol side-chain cleavage enzyme%2C mitochondrial (Oncorhynchus mykiss OX%3D8022);
scaffold549_size128176	maker	mRNA	70539	73835	.	-	.	ID=LDENT00215020;Parent=LDENG00215020;Name=LDENT00215020;Note=Similar to cyp11a1: Cholesterol side-chain cleavage enzyme%2C mitochondrial (Oncorhynchus mykiss OX%3D8022);
scaffold549_size128176	maker	exon	70539	70955	.	-	.	ID=LDENT00215020:1;Parent=LDENT00215020;
scaffold549_size128176	maker	exon	71048	71239	.	-	.	ID=LDENT00215020:2;Parent=LDENT00215020;
scaffold549_size128176	maker	exon	71375	71453	.	-	.	ID=LDENT00215020:3;Parent=LDENT00215020;
scaffold549_size128176	maker	exon	71762	71928	.	-	.	ID=LDENT00215020:4;Parent=LDENT00215020;
scaffold549_size128176	maker	exon	72127	72287	.	-	.	ID=LDENT00215020:5;Parent=LDENT00215020;
scaffold549_size128176	maker	exon	72467	72512	.	-	.	ID=LDENT00215020:6;Parent=LDENT00215020;
scaffold549_size128176	maker	exon	72578	72735	.	-	.	ID=LDENT00215020:7;Parent=LDENT00215020;
scaffold549_size128176	maker	exon	72845	73044	.	-	.	ID=LDENT00215020:8;Parent=LDENT00215020;
scaffold549_size128176	maker	exon	73182	73337	.	-	.	ID=LDENT00215020:9;Parent=LDENT00215020;
scaffold549_size128176	maker	exon	73549	73835	.	-	.	ID=LDENT00215020:10;Parent=LDENT00215020;
scaffold549_size128176	maker	CDS	73549	73835	.	-	0	ID=LDENT00215020:cds;Parent=LDENT00215020;
scaffold549_size128176	maker	CDS	73182	73337	.	-	1	ID=LDENT00215020:cds;Parent=LDENT00215020;
scaffold549_size128176	maker	CDS	72845	73044	.	-	1	ID=LDENT00215020:cds;Parent=LDENT00215020;
scaffold549_size128176	maker	CDS	72578	72735	.	-	2	ID=LDENT00215020:cds;Parent=LDENT00215020;
scaffold549_size128176	maker	CDS	72467	72512	.	-	0	ID=LDENT00215020:cds;Parent=LDENT00215020;
scaffold549_size128176	maker	CDS	72127	72287	.	-	2	ID=LDENT00215020:cds;Parent=LDENT00215020;
scaffold549_size128176	maker	CDS	71762	71928	.	-	0	ID=LDENT00215020:cds;Parent=LDENT00215020;
scaffold549_size128176	maker	CDS	71375	71453	.	-	1	ID=LDENT00215020:cds;Parent=LDENT00215020;
scaffold549_size128176	maker	CDS	71048	71239	.	-	0	ID=LDENT00215020:cds;Parent=LDENT00215020;
scaffold549_size128176	maker	CDS	70833	70955	.	-	0	ID=LDENT00215020:cds;Parent=LDENT00215020;
scaffold549_size128176	maker	three_prime_UTR	70539	70832	.	-	.	ID=LDENT00215020:three_prime_utr;Parent=LDENT00215020;
scaffold549_size128176	maker	gene	74817	78056	.	-	.	ID=LDENG00215030;Name=LDENG00215030;Note=Similar to STOML1: Stomatin-like protein 1 (Homo sapiens OX%3D9606);
scaffold549_size128176	maker	mRNA	74817	78056	.	-	.	ID=LDENT00215030;Parent=LDENG00215030;Name=LDENT00215030;Note=Similar to STOML1: Stomatin-like protein 1 (Homo sapiens OX%3D9606);
scaffold549_size128176	maker	exon	74817	75013	.	-	.	ID=LDENT00215030:1;Parent=LDENT00215030;
scaffold549_size128176	maker	exon	75089	75286	.	-	.	ID=LDENT00215030:2;Parent=LDENT00215030;
scaffold549_size128176	maker	exon	75375	75585	.	-	.	ID=LDENT00215030:3;Parent=LDENT00215030;
scaffold549_size128176	maker	exon	75664	75867	.	-	.	ID=LDENT00215030:4;Parent=LDENT00215030;
scaffold549_size128176	maker	exon	76847	76996	.	-	.	ID=LDENT00215030:5;Parent=LDENT00215030;
scaffold549_size128176	maker	exon	77093	77199	.	-	.	ID=LDENT00215030:6;Parent=LDENT00215030;
scaffold549_size128176	maker	exon	77675	78056	.	-	.	ID=LDENT00215030:7;Parent=LDENT00215030;
scaffold549_size128176	maker	five_prime_UTR	77865	78056	.	-	.	ID=LDENT00215030:five_prime_utr;Parent=LDENT00215030;
scaffold549_size128176	maker	CDS	77675	77864	.	-	0	ID=LDENT00215030:cds;Parent=LDENT00215030;
scaffold549_size128176	maker	CDS	77093	77199	.	-	2	ID=LDENT00215030:cds;Parent=LDENT00215030;
scaffold549_size128176	maker	CDS	76847	76996	.	-	0	ID=LDENT00215030:cds;Parent=LDENT00215030;
scaffold549_size128176	maker	CDS	75664	75867	.	-	0	ID=LDENT00215030:cds;Parent=LDENT00215030;
scaffold549_size128176	maker	CDS	75375	75585	.	-	0	ID=LDENT00215030:cds;Parent=LDENT00215030;
scaffold549_size128176	maker	CDS	75089	75286	.	-	2	ID=LDENT00215030:cds;Parent=LDENT00215030;
scaffold549_size128176	maker	CDS	74817	75013	.	-	2	ID=LDENT00215030:cds;Parent=LDENT00215030;
scaffold549_size128176	maker	gene	79743	82196	.	-	.	ID=LDENG00215040;Name=LDENG00215040;Note=Similar to NR2E3: Photoreceptor-specific nuclear receptor (Bos taurus OX%3D9913);
scaffold549_size128176	maker	mRNA	79743	82196	.	-	.	ID=LDENT00215040;Parent=LDENG00215040;Name=LDENT00215040;Note=Similar to NR2E3: Photoreceptor-specific nuclear receptor (Bos taurus OX%3D9913);
scaffold549_size128176	maker	exon	79743	79875	.	-	.	ID=LDENT00215040:1;Parent=LDENT00215040;
scaffold549_size128176	maker	exon	80122	80227	.	-	.	ID=LDENT00215040:2;Parent=LDENT00215040;
scaffold549_size128176	maker	exon	80313	80553	.	-	.	ID=LDENT00215040:3;Parent=LDENT00215040;
scaffold549_size128176	maker	exon	80650	80837	.	-	.	ID=LDENT00215040:4;Parent=LDENT00215040;
scaffold549_size128176	maker	exon	81109	81357	.	-	.	ID=LDENT00215040:5;Parent=LDENT00215040;
scaffold549_size128176	maker	exon	81449	81552	.	-	.	ID=LDENT00215040:6;Parent=LDENT00215040;
scaffold549_size128176	maker	exon	81675	81825	.	-	.	ID=LDENT00215040:7;Parent=LDENT00215040;
scaffold549_size128176	maker	exon	82121	82196	.	-	.	ID=LDENT00215040:8;Parent=LDENT00215040;
scaffold549_size128176	maker	CDS	82121	82196	.	-	0	ID=LDENT00215040:cds;Parent=LDENT00215040;
scaffold549_size128176	maker	CDS	81675	81825	.	-	2	ID=LDENT00215040:cds;Parent=LDENT00215040;
scaffold549_size128176	maker	CDS	81449	81552	.	-	1	ID=LDENT00215040:cds;Parent=LDENT00215040;
scaffold549_size128176	maker	CDS	81109	81357	.	-	2	ID=LDENT00215040:cds;Parent=LDENT00215040;
scaffold549_size128176	maker	CDS	80650	80837	.	-	2	ID=LDENT00215040:cds;Parent=LDENT00215040;
scaffold549_size128176	maker	CDS	80313	80553	.	-	0	ID=LDENT00215040:cds;Parent=LDENT00215040;
scaffold549_size128176	maker	CDS	80122	80227	.	-	2	ID=LDENT00215040:cds;Parent=LDENT00215040;
scaffold549_size128176	maker	CDS	79743	79875	.	-	1	ID=LDENT00215040:cds;Parent=LDENT00215040;
scaffold549_size128176	maker	gene	88092	91967	.	-	.	ID=LDENG00215050;Name=LDENG00215050;Note=Similar to HEXA: Beta-hexosaminidase subunit alpha (Pongo abelii OX%3D9601);
scaffold549_size128176	maker	mRNA	88092	91967	.	-	.	ID=LDENT00215050;Parent=LDENG00215050;Name=LDENT00215050;Note=Similar to HEXA: Beta-hexosaminidase subunit alpha (Pongo abelii OX%3D9601);
scaffold549_size128176	maker	exon	91904	91967	.	-	.	ID=LDENT00215050:1;Parent=LDENT00215050;
scaffold549_size128176	maker	exon	91668	91769	.	-	.	ID=LDENT00215050:2;Parent=LDENT00215050;
scaffold549_size128176	maker	exon	91464	91529	.	-	.	ID=LDENT00215050:3;Parent=LDENT00215050;
scaffold549_size128176	maker	exon	91227	91273	.	-	.	ID=LDENT00215050:4;Parent=LDENT00215050;
scaffold549_size128176	maker	exon	90978	91088	.	-	.	ID=LDENT00215050:5;Parent=LDENT00215050;
scaffold549_size128176	maker	exon	90786	90887	.	-	.	ID=LDENT00215050:6;Parent=LDENT00215050;
scaffold549_size128176	maker	exon	90428	90560	.	-	.	ID=LDENT00215050:7;Parent=LDENT00215050;
scaffold549_size128176	maker	exon	89858	90038	.	-	.	ID=LDENT00215050:8;Parent=LDENT00215050;
scaffold549_size128176	maker	exon	88812	88898	.	-	.	ID=LDENT00215050:9;Parent=LDENT00215050;
scaffold549_size128176	maker	exon	88588	88660	.	-	.	ID=LDENT00215050:10;Parent=LDENT00215050;
scaffold549_size128176	maker	exon	88092	88310	.	-	.	ID=LDENT00215050:11;Parent=LDENT00215050;
scaffold549_size128176	maker	CDS	91904	91967	.	-	0	ID=LDENT00215050:cds;Parent=LDENT00215050;
scaffold549_size128176	maker	CDS	91668	91769	.	-	2	ID=LDENT00215050:cds;Parent=LDENT00215050;
scaffold549_size128176	maker	CDS	91464	91529	.	-	2	ID=LDENT00215050:cds;Parent=LDENT00215050;
scaffold549_size128176	maker	CDS	91227	91273	.	-	2	ID=LDENT00215050:cds;Parent=LDENT00215050;
scaffold549_size128176	maker	CDS	90978	91088	.	-	0	ID=LDENT00215050:cds;Parent=LDENT00215050;
scaffold549_size128176	maker	CDS	90786	90887	.	-	0	ID=LDENT00215050:cds;Parent=LDENT00215050;
scaffold549_size128176	maker	CDS	90428	90560	.	-	0	ID=LDENT00215050:cds;Parent=LDENT00215050;
scaffold549_size128176	maker	CDS	89858	90038	.	-	2	ID=LDENT00215050:cds;Parent=LDENT00215050;
scaffold549_size128176	maker	CDS	88812	88898	.	-	1	ID=LDENT00215050:cds;Parent=LDENT00215050;
scaffold549_size128176	maker	CDS	88588	88660	.	-	1	ID=LDENT00215050:cds;Parent=LDENT00215050;
scaffold549_size128176	maker	CDS	88092	88310	.	-	0	ID=LDENT00215050:cds;Parent=LDENT00215050;
scaffold549_size128176	maker	gene	112204	112983	.	-	.	ID=LDENG00215070;Name=LDENG00215070;Note=Protein of unknown function;
scaffold549_size128176	maker	mRNA	112204	112983	.	-	.	ID=LDENT00215070;Parent=LDENG00215070;Name=LDENT00215070;Note=Protein of unknown function;
scaffold549_size128176	maker	exon	112204	112983	.	-	.	ID=LDENT00215070:1;Parent=LDENT00215070;
scaffold549_size128176	maker	CDS	112204	112983	.	-	0	ID=LDENT00215070:cds;Parent=LDENT00215070;
scaffold549_size128176	maker	gene	113325	121747	.	-	.	ID=LDENG00215080;Name=LDENG00215080;Note=Similar to C15orf39: Uncharacterized protein C15orf39 (Homo sapiens OX%3D9606);
scaffold549_size128176	maker	mRNA	113325	121747	.	-	.	ID=LDENT00215080;Parent=LDENG00215080;Name=LDENT00215080;Note=Similar to C15orf39: Uncharacterized protein C15orf39 (Homo sapiens OX%3D9606);
scaffold549_size128176	maker	exon	113325	113330	.	-	.	ID=LDENT00215080:1;Parent=LDENT00215080;
scaffold549_size128176	maker	exon	114397	114431	.	-	.	ID=LDENT00215080:2;Parent=LDENT00215080;
scaffold549_size128176	maker	exon	115843	118326	.	-	.	ID=LDENT00215080:3;Parent=LDENT00215080;
scaffold549_size128176	maker	exon	118428	119119	.	-	.	ID=LDENT00215080:4;Parent=LDENT00215080;
scaffold549_size128176	maker	exon	121626	121747	.	-	.	ID=LDENT00215080:5;Parent=LDENT00215080;
scaffold549_size128176	maker	five_prime_UTR	121626	121747	.	-	.	ID=LDENT00215080:five_prime_utr;Parent=LDENT00215080;
scaffold549_size128176	maker	five_prime_UTR	118528	119119	.	-	.	ID=LDENT00215080:five_prime_utr;Parent=LDENT00215080;
scaffold549_size128176	maker	CDS	118428	118527	.	-	0	ID=LDENT00215080:cds;Parent=LDENT00215080;
scaffold549_size128176	maker	CDS	115843	118326	.	-	2	ID=LDENT00215080:cds;Parent=LDENT00215080;
scaffold549_size128176	maker	CDS	114397	114431	.	-	2	ID=LDENT00215080:cds;Parent=LDENT00215080;
scaffold549_size128176	maker	CDS	113325	113330	.	-	0	ID=LDENT00215080:cds;Parent=LDENT00215080;
scaffold542_size262383	maker	gene	22765	44777	.	-	.	ID=LDENG00213370;Name=LDENG00213370;Note=Protein of unknown function;
scaffold542_size262383	maker	mRNA	22765	44777	.	-	.	ID=LDENT00213370;Parent=LDENG00213370;Name=LDENT00213370;Note=Protein of unknown function;
scaffold542_size262383	maker	exon	44638	44777	.	-	.	ID=LDENT00213370:1;Parent=LDENT00213370;
scaffold542_size262383	maker	exon	33091	33184	.	-	.	ID=LDENT00213370:2;Parent=LDENT00213370;
scaffold542_size262383	maker	exon	22765	22866	.	-	.	ID=LDENT00213370:3;Parent=LDENT00213370;
scaffold542_size262383	maker	CDS	44638	44777	.	-	0	ID=LDENT00213370:cds;Parent=LDENT00213370;
scaffold542_size262383	maker	CDS	33091	33184	.	-	1	ID=LDENT00213370:cds;Parent=LDENT00213370;
scaffold542_size262383	maker	CDS	22765	22866	.	-	0	ID=LDENT00213370:cds;Parent=LDENT00213370;
scaffold542_size262383	maker	gene	99141	130705	.	-	.	ID=LDENG00213380;Name=LDENG00213380;Note=Similar to NECTIN1: Nectin-1 (Sus scrofa OX%3D9823);
scaffold542_size262383	maker	mRNA	99141	130705	.	-	.	ID=LDENT00213380;Parent=LDENG00213380;Name=LDENT00213380;Note=Similar to NECTIN1: Nectin-1 (Sus scrofa OX%3D9823);
scaffold542_size262383	maker	exon	99141	99646	.	-	.	ID=LDENT00213380:1;Parent=LDENT00213380;
scaffold542_size262383	maker	exon	117751	117902	.	-	.	ID=LDENT00213380:2;Parent=LDENT00213380;
scaffold542_size262383	maker	exon	125281	125398	.	-	.	ID=LDENT00213380:3;Parent=LDENT00213380;
scaffold542_size262383	maker	exon	126479	126778	.	-	.	ID=LDENT00213380:4;Parent=LDENT00213380;
scaffold542_size262383	maker	exon	130348	130705	.	-	.	ID=LDENT00213380:5;Parent=LDENT00213380;
scaffold542_size262383	maker	CDS	130348	130705	.	-	0	ID=LDENT00213380:cds;Parent=LDENT00213380;
scaffold542_size262383	maker	CDS	126479	126778	.	-	2	ID=LDENT00213380:cds;Parent=LDENT00213380;
scaffold542_size262383	maker	CDS	125281	125398	.	-	2	ID=LDENT00213380:cds;Parent=LDENT00213380;
scaffold542_size262383	maker	CDS	117751	117902	.	-	1	ID=LDENT00213380:cds;Parent=LDENT00213380;
scaffold542_size262383	maker	CDS	99141	99646	.	-	2	ID=LDENT00213380:cds;Parent=LDENT00213380;
scaffold540_size378780	maker	gene	14152	38267	.	+	.	ID=LDENG00212800;Name=LDENG00212800;Note=Similar to Syt14: Synaptotagmin-14 (Mus musculus OX%3D10090);
scaffold540_size378780	maker	mRNA	14152	38267	.	+	.	ID=LDENT00212800;Parent=LDENG00212800;Name=LDENT00212800;Note=Similar to Syt14: Synaptotagmin-14 (Mus musculus OX%3D10090);
scaffold540_size378780	maker	exon	14152	14341	.	+	.	ID=LDENT00212800:1;Parent=LDENT00212800;
scaffold540_size378780	maker	exon	19452	19679	.	+	.	ID=LDENT00212800:2;Parent=LDENT00212800;
scaffold540_size378780	maker	exon	29930	30201	.	+	.	ID=LDENT00212800:3;Parent=LDENT00212800;
scaffold540_size378780	maker	exon	30297	30746	.	+	.	ID=LDENT00212800:4;Parent=LDENT00212800;
scaffold540_size378780	maker	exon	32665	32854	.	+	.	ID=LDENT00212800:5;Parent=LDENT00212800;
scaffold540_size378780	maker	exon	33893	33949	.	+	.	ID=LDENT00212800:6;Parent=LDENT00212800;
scaffold540_size378780	maker	exon	37954	38267	.	+	.	ID=LDENT00212800:7;Parent=LDENT00212800;
scaffold540_size378780	maker	CDS	14152	14341	.	+	0	ID=LDENT00212800:cds;Parent=LDENT00212800;
scaffold540_size378780	maker	CDS	19452	19679	.	+	2	ID=LDENT00212800:cds;Parent=LDENT00212800;
scaffold540_size378780	maker	CDS	29930	30201	.	+	2	ID=LDENT00212800:cds;Parent=LDENT00212800;
scaffold540_size378780	maker	CDS	30297	30746	.	+	0	ID=LDENT00212800:cds;Parent=LDENT00212800;
scaffold540_size378780	maker	CDS	32665	32854	.	+	0	ID=LDENT00212800:cds;Parent=LDENT00212800;
scaffold540_size378780	maker	CDS	33893	33949	.	+	2	ID=LDENT00212800:cds;Parent=LDENT00212800;
scaffold540_size378780	maker	CDS	37954	38267	.	+	2	ID=LDENT00212800:cds;Parent=LDENT00212800;
scaffold540_size378780	maker	gene	112846	123200	.	+	.	ID=LDENG00212830;Name=LDENG00212830;Note=Similar to CAPN9: Calpain-9 (Homo sapiens OX%3D9606);
scaffold540_size378780	maker	mRNA	112846	123200	.	+	.	ID=LDENT00212830;Parent=LDENG00212830;Name=LDENT00212830;Note=Similar to CAPN9: Calpain-9 (Homo sapiens OX%3D9606);
scaffold540_size378780	maker	exon	112846	113154	.	+	.	ID=LDENT00212830:1;Parent=LDENT00212830;
scaffold540_size378780	maker	exon	114291	114545	.	+	.	ID=LDENT00212830:2;Parent=LDENT00212830;
scaffold540_size378780	maker	exon	114846	114915	.	+	.	ID=LDENT00212830:3;Parent=LDENT00212830;
scaffold540_size378780	maker	exon	115006	115124	.	+	.	ID=LDENT00212830:4;Parent=LDENT00212830;
scaffold540_size378780	maker	exon	115352	115485	.	+	.	ID=LDENT00212830:5;Parent=LDENT00212830;
scaffold540_size378780	maker	exon	115593	115767	.	+	.	ID=LDENT00212830:6;Parent=LDENT00212830;
scaffold540_size378780	maker	exon	117076	117150	.	+	.	ID=LDENT00212830:7;Parent=LDENT00212830;
scaffold540_size378780	maker	exon	117306	117391	.	+	.	ID=LDENT00212830:8;Parent=LDENT00212830;
scaffold540_size378780	maker	exon	118934	119008	.	+	.	ID=LDENT00212830:9;Parent=LDENT00212830;
scaffold540_size378780	maker	exon	119517	119677	.	+	.	ID=LDENT00212830:10;Parent=LDENT00212830;
scaffold540_size378780	maker	exon	120820	120986	.	+	.	ID=LDENT00212830:11;Parent=LDENT00212830;
scaffold540_size378780	maker	exon	121694	121905	.	+	.	ID=LDENT00212830:12;Parent=LDENT00212830;
scaffold540_size378780	maker	exon	122599	122644	.	+	.	ID=LDENT00212830:13;Parent=LDENT00212830;
scaffold540_size378780	maker	exon	122831	122899	.	+	.	ID=LDENT00212830:14;Parent=LDENT00212830;
scaffold540_size378780	maker	exon	123171	123200	.	+	.	ID=LDENT00212830:15;Parent=LDENT00212830;
scaffold540_size378780	maker	five_prime_UTR	112846	113154	.	+	.	ID=LDENT00212830:five_prime_utr;Parent=LDENT00212830;
scaffold540_size378780	maker	five_prime_UTR	114291	114308	.	+	.	ID=LDENT00212830:five_prime_utr;Parent=LDENT00212830;
scaffold540_size378780	maker	CDS	114309	114545	.	+	0	ID=LDENT00212830:cds;Parent=LDENT00212830;
scaffold540_size378780	maker	CDS	114846	114915	.	+	0	ID=LDENT00212830:cds;Parent=LDENT00212830;
scaffold540_size378780	maker	CDS	115006	115124	.	+	2	ID=LDENT00212830:cds;Parent=LDENT00212830;
scaffold540_size378780	maker	CDS	115352	115485	.	+	0	ID=LDENT00212830:cds;Parent=LDENT00212830;
scaffold540_size378780	maker	CDS	115593	115767	.	+	1	ID=LDENT00212830:cds;Parent=LDENT00212830;
scaffold540_size378780	maker	CDS	117076	117150	.	+	0	ID=LDENT00212830:cds;Parent=LDENT00212830;
scaffold540_size378780	maker	CDS	117306	117391	.	+	0	ID=LDENT00212830:cds;Parent=LDENT00212830;
scaffold540_size378780	maker	CDS	118934	119008	.	+	1	ID=LDENT00212830:cds;Parent=LDENT00212830;
scaffold540_size378780	maker	CDS	119517	119677	.	+	1	ID=LDENT00212830:cds;Parent=LDENT00212830;
scaffold540_size378780	maker	CDS	120820	120986	.	+	2	ID=LDENT00212830:cds;Parent=LDENT00212830;
scaffold540_size378780	maker	CDS	121694	121905	.	+	0	ID=LDENT00212830:cds;Parent=LDENT00212830;
scaffold540_size378780	maker	CDS	122599	122644	.	+	1	ID=LDENT00212830:cds;Parent=LDENT00212830;
scaffold540_size378780	maker	CDS	122831	122899	.	+	0	ID=LDENT00212830:cds;Parent=LDENT00212830;
scaffold540_size378780	maker	CDS	123171	123200	.	+	0	ID=LDENT00212830:cds;Parent=LDENT00212830;
scaffold540_size378780	maker	gene	127827	129274	.	+	.	ID=LDENG00212840;Name=LDENG00212840;Note=Similar to Capn1: Calpain-1 catalytic subunit (Mus musculus OX%3D10090);
scaffold540_size378780	maker	mRNA	127827	129274	.	+	.	ID=LDENT00212840;Parent=LDENG00212840;Name=LDENT00212840;Note=Similar to Capn1: Calpain-1 catalytic subunit (Mus musculus OX%3D10090);
scaffold540_size378780	maker	exon	127827	128063	.	+	.	ID=LDENT00212840:1;Parent=LDENT00212840;
scaffold540_size378780	maker	exon	128897	129030	.	+	.	ID=LDENT00212840:2;Parent=LDENT00212840;
scaffold540_size378780	maker	exon	129142	129274	.	+	.	ID=LDENT00212840:3;Parent=LDENT00212840;
scaffold540_size378780	maker	CDS	127827	128063	.	+	0	ID=LDENT00212840:cds;Parent=LDENT00212840;
scaffold540_size378780	maker	CDS	128897	129030	.	+	0	ID=LDENT00212840:cds;Parent=LDENT00212840;
scaffold540_size378780	maker	CDS	129142	129274	.	+	1	ID=LDENT00212840:cds;Parent=LDENT00212840;
scaffold540_size378780	maker	gene	145837	146097	.	+	.	ID=LDENG00212850;Name=LDENG00212850;Note=Protein of unknown function;
scaffold540_size378780	maker	mRNA	145837	146097	.	+	.	ID=LDENT00212850;Parent=LDENG00212850;Name=LDENT00212850;Note=Protein of unknown function;
scaffold540_size378780	maker	exon	145837	146097	.	+	.	ID=LDENT00212850:1;Parent=LDENT00212850;
scaffold540_size378780	maker	CDS	145837	146097	.	+	0	ID=LDENT00212850:cds;Parent=LDENT00212850;
scaffold540_size378780	maker	gene	90586	100543	.	-	.	ID=LDENG00212810;Name=LDENG00212810;Note=Similar to Gnmt: Glycine N-methyltransferase (Rattus norvegicus OX%3D10116);
scaffold540_size378780	maker	mRNA	90586	100543	.	-	.	ID=LDENT00212810;Parent=LDENG00212810;Name=LDENT00212810;Note=Similar to Gnmt: Glycine N-methyltransferase (Rattus norvegicus OX%3D10116);
scaffold540_size378780	maker	exon	90586	90757	.	-	.	ID=LDENT00212810:1;Parent=LDENT00212810;
scaffold540_size378780	maker	exon	92228	92349	.	-	.	ID=LDENT00212810:2;Parent=LDENT00212810;
scaffold540_size378780	maker	exon	95031	95173	.	-	.	ID=LDENT00212810:3;Parent=LDENT00212810;
scaffold540_size378780	maker	exon	96030	96143	.	-	.	ID=LDENT00212810:4;Parent=LDENT00212810;
scaffold540_size378780	maker	exon	96294	96421	.	-	.	ID=LDENT00212810:5;Parent=LDENT00212810;
scaffold540_size378780	maker	exon	100335	100543	.	-	.	ID=LDENT00212810:6;Parent=LDENT00212810;
scaffold540_size378780	maker	CDS	100335	100543	.	-	0	ID=LDENT00212810:cds;Parent=LDENT00212810;
scaffold540_size378780	maker	CDS	96294	96421	.	-	1	ID=LDENT00212810:cds;Parent=LDENT00212810;
scaffold540_size378780	maker	CDS	96030	96143	.	-	2	ID=LDENT00212810:cds;Parent=LDENT00212810;
scaffold540_size378780	maker	CDS	95031	95173	.	-	2	ID=LDENT00212810:cds;Parent=LDENT00212810;
scaffold540_size378780	maker	CDS	92228	92349	.	-	0	ID=LDENT00212810:cds;Parent=LDENT00212810;
scaffold540_size378780	maker	CDS	90586	90757	.	-	1	ID=LDENT00212810:cds;Parent=LDENT00212810;
scaffold540_size378780	maker	gene	105153	106865	.	-	.	ID=LDENG00212820;Name=LDENG00212820;Note=Similar to Cd93: Complement component C1q receptor (Rattus norvegicus OX%3D10116);
scaffold540_size378780	maker	mRNA	105153	106865	.	-	.	ID=LDENT00212820;Parent=LDENG00212820;Name=LDENT00212820;Note=Similar to Cd93: Complement component C1q receptor (Rattus norvegicus OX%3D10116);
scaffold540_size378780	maker	exon	105153	106865	.	-	.	ID=LDENT00212820:1;Parent=LDENT00212820;
scaffold540_size378780	maker	CDS	105153	106865	.	-	0	ID=LDENT00212820:cds;Parent=LDENT00212820;
scaffold540_size378780	maker	gene	180421	191396	.	-	.	ID=LDENG00212860;Name=LDENG00212860;Note=Similar to Tpo: Thyroid peroxidase (Rattus norvegicus OX%3D10116);
scaffold540_size378780	maker	mRNA	180421	191396	.	-	.	ID=LDENT00212860;Parent=LDENG00212860;Name=LDENT00212860;Note=Similar to Tpo: Thyroid peroxidase (Rattus norvegicus OX%3D10116);
scaffold540_size378780	maker	exon	180421	180665	.	-	.	ID=LDENT00212860:1;Parent=LDENT00212860;
scaffold540_size378780	maker	exon	183020	183278	.	-	.	ID=LDENT00212860:2;Parent=LDENT00212860;
scaffold540_size378780	maker	exon	191007	191396	.	-	.	ID=LDENT00212860:3;Parent=LDENT00212860;
scaffold540_size378780	maker	CDS	191007	191396	.	-	0	ID=LDENT00212860:cds;Parent=LDENT00212860;
scaffold540_size378780	maker	CDS	183020	183278	.	-	0	ID=LDENT00212860:cds;Parent=LDENT00212860;
scaffold540_size378780	maker	CDS	180421	180665	.	-	2	ID=LDENT00212860:cds;Parent=LDENT00212860;
scaffold540_size378780	maker	gene	204715	263798	.	-	.	ID=LDENG00212870;Name=LDENG00212870;Note=Similar to SNTG2: Gamma-2-syntrophin (Homo sapiens OX%3D9606);
scaffold540_size378780	maker	mRNA	204715	263798	.	-	.	ID=LDENT00212870;Parent=LDENG00212870;Name=LDENT00212870;Note=Similar to SNTG2: Gamma-2-syntrophin (Homo sapiens OX%3D9606);
scaffold540_size378780	maker	exon	204715	204843	.	-	.	ID=LDENT00212870:1;Parent=LDENT00212870;
scaffold540_size378780	maker	exon	206175	206285	.	-	.	ID=LDENT00212870:2;Parent=LDENT00212870;
scaffold540_size378780	maker	exon	207188	207280	.	-	.	ID=LDENT00212870:3;Parent=LDENT00212870;
scaffold540_size378780	maker	exon	220558	220764	.	-	.	ID=LDENT00212870:4;Parent=LDENT00212870;
scaffold540_size378780	maker	exon	221187	221258	.	-	.	ID=LDENT00212870:5;Parent=LDENT00212870;
scaffold540_size378780	maker	exon	227164	227280	.	-	.	ID=LDENT00212870:6;Parent=LDENT00212870;
scaffold540_size378780	maker	exon	229450	229488	.	-	.	ID=LDENT00212870:7;Parent=LDENT00212870;
scaffold540_size378780	maker	exon	232568	232697	.	-	.	ID=LDENT00212870:8;Parent=LDENT00212870;
scaffold540_size378780	maker	exon	240215	240339	.	-	.	ID=LDENT00212870:9;Parent=LDENT00212870;
scaffold540_size378780	maker	exon	255585	255676	.	-	.	ID=LDENT00212870:10;Parent=LDENT00212870;
scaffold540_size378780	maker	exon	258937	259024	.	-	.	ID=LDENT00212870:11;Parent=LDENT00212870;
scaffold540_size378780	maker	exon	261151	261192	.	-	.	ID=LDENT00212870:12;Parent=LDENT00212870;
scaffold540_size378780	maker	exon	263745	263798	.	-	.	ID=LDENT00212870:13;Parent=LDENT00212870;
scaffold540_size378780	maker	CDS	263745	263798	.	-	0	ID=LDENT00212870:cds;Parent=LDENT00212870;
scaffold540_size378780	maker	CDS	261151	261192	.	-	0	ID=LDENT00212870:cds;Parent=LDENT00212870;
scaffold540_size378780	maker	CDS	258937	259024	.	-	0	ID=LDENT00212870:cds;Parent=LDENT00212870;
scaffold540_size378780	maker	CDS	255585	255676	.	-	2	ID=LDENT00212870:cds;Parent=LDENT00212870;
scaffold540_size378780	maker	CDS	240215	240339	.	-	0	ID=LDENT00212870:cds;Parent=LDENT00212870;
scaffold540_size378780	maker	CDS	232568	232697	.	-	1	ID=LDENT00212870:cds;Parent=LDENT00212870;
scaffold540_size378780	maker	CDS	229450	229488	.	-	0	ID=LDENT00212870:cds;Parent=LDENT00212870;
scaffold540_size378780	maker	CDS	227164	227280	.	-	0	ID=LDENT00212870:cds;Parent=LDENT00212870;
scaffold540_size378780	maker	CDS	221187	221258	.	-	0	ID=LDENT00212870:cds;Parent=LDENT00212870;
scaffold540_size378780	maker	CDS	220558	220764	.	-	0	ID=LDENT00212870:cds;Parent=LDENT00212870;
scaffold540_size378780	maker	CDS	207188	207280	.	-	0	ID=LDENT00212870:cds;Parent=LDENT00212870;
scaffold540_size378780	maker	CDS	206175	206285	.	-	0	ID=LDENT00212870:cds;Parent=LDENT00212870;
scaffold540_size378780	maker	CDS	204715	204843	.	-	0	ID=LDENT00212870:cds;Parent=LDENT00212870;
scaffold540_size378780	maker	gene	265189	269320	.	-	.	ID=LDENG00212880;Name=LDENG00212880;Note=Similar to SNTG2: Gamma-2-syntrophin (Homo sapiens OX%3D9606);
scaffold540_size378780	maker	mRNA	265189	269320	.	-	.	ID=LDENT00212880;Parent=LDENG00212880;Name=LDENT00212880;Note=Similar to SNTG2: Gamma-2-syntrophin (Homo sapiens OX%3D9606);
scaffold540_size378780	maker	exon	265189	265235	.	-	.	ID=LDENT00212880:1;Parent=LDENT00212880;
scaffold540_size378780	maker	exon	265347	265398	.	-	.	ID=LDENT00212880:2;Parent=LDENT00212880;
scaffold540_size378780	maker	exon	265520	265657	.	-	.	ID=LDENT00212880:3;Parent=LDENT00212880;
scaffold540_size378780	maker	exon	268271	268546	.	-	.	ID=LDENT00212880:4;Parent=LDENT00212880;
scaffold540_size378780	maker	exon	269036	269128	.	-	.	ID=LDENT00212880:5;Parent=LDENT00212880;
scaffold540_size378780	maker	exon	269285	269320	.	-	.	ID=LDENT00212880:6;Parent=LDENT00212880;
scaffold540_size378780	maker	CDS	269285	269320	.	-	0	ID=LDENT00212880:cds;Parent=LDENT00212880;
scaffold540_size378780	maker	CDS	269036	269128	.	-	0	ID=LDENT00212880:cds;Parent=LDENT00212880;
scaffold540_size378780	maker	CDS	268271	268546	.	-	0	ID=LDENT00212880:cds;Parent=LDENT00212880;
scaffold540_size378780	maker	CDS	265520	265657	.	-	0	ID=LDENT00212880:cds;Parent=LDENT00212880;
scaffold540_size378780	maker	CDS	265347	265398	.	-	0	ID=LDENT00212880:cds;Parent=LDENT00212880;
scaffold540_size378780	maker	CDS	265189	265235	.	-	2	ID=LDENT00212880:cds;Parent=LDENT00212880;
scaffold540_size378780	maker	gene	305742	336349	.	-	.	ID=LDENG00212900;Name=LDENG00212900;Note=Similar to si:ch211-233a24.2: Transmembrane protein KIAA1109 homolog (Danio rerio OX%3D7955);
scaffold540_size378780	maker	mRNA	305742	336349	.	-	.	ID=LDENT00212900;Parent=LDENG00212900;Name=LDENT00212900;Note=Similar to si:ch211-233a24.2: Transmembrane protein KIAA1109 homolog (Danio rerio OX%3D7955);
scaffold540_size378780	maker	exon	328827	329003	.	-	.	ID=LDENT00212900:1;Parent=LDENT00212900;
scaffold540_size378780	maker	exon	321414	321603	.	-	.	ID=LDENT00212900:2;Parent=LDENT00212900;
scaffold540_size378780	maker	exon	305742	306731	.	-	.	ID=LDENT00212900:3;Parent=LDENT00212900;
scaffold540_size378780	maker	exon	307927	308092	.	-	.	ID=LDENT00212900:4;Parent=LDENT00212900;
scaffold540_size378780	maker	exon	308746	308880	.	-	.	ID=LDENT00212900:5;Parent=LDENT00212900;
scaffold540_size378780	maker	exon	309100	309294	.	-	.	ID=LDENT00212900:6;Parent=LDENT00212900;
scaffold540_size378780	maker	exon	310085	310288	.	-	.	ID=LDENT00212900:7;Parent=LDENT00212900;
scaffold540_size378780	maker	exon	310966	311217	.	-	.	ID=LDENT00212900:8;Parent=LDENT00212900;
scaffold540_size378780	maker	exon	312120	312337	.	-	.	ID=LDENT00212900:9;Parent=LDENT00212900;
scaffold540_size378780	maker	exon	312608	312797	.	-	.	ID=LDENT00212900:10;Parent=LDENT00212900;
scaffold540_size378780	maker	exon	314455	314612	.	-	.	ID=LDENT00212900:11;Parent=LDENT00212900;
scaffold540_size378780	maker	exon	315896	316049	.	-	.	ID=LDENT00212900:12;Parent=LDENT00212900;
scaffold540_size378780	maker	exon	316850	317161	.	-	.	ID=LDENT00212900:13;Parent=LDENT00212900;
scaffold540_size378780	maker	exon	317690	317827	.	-	.	ID=LDENT00212900:14;Parent=LDENT00212900;
scaffold540_size378780	maker	exon	318100	318276	.	-	.	ID=LDENT00212900:15;Parent=LDENT00212900;
scaffold540_size378780	maker	exon	318466	318732	.	-	.	ID=LDENT00212900:16;Parent=LDENT00212900;
scaffold540_size378780	maker	exon	319777	319809	.	-	.	ID=LDENT00212900:17;Parent=LDENT00212900;
scaffold540_size378780	maker	exon	319946	320039	.	-	.	ID=LDENT00212900:18;Parent=LDENT00212900;
scaffold540_size378780	maker	exon	320629	320768	.	-	.	ID=LDENT00212900:19;Parent=LDENT00212900;
scaffold540_size378780	maker	exon	320860	321021	.	-	.	ID=LDENT00212900:20;Parent=LDENT00212900;
scaffold540_size378780	maker	exon	321831	322011	.	-	.	ID=LDENT00212900:21;Parent=LDENT00212900;
scaffold540_size378780	maker	exon	322322	322537	.	-	.	ID=LDENT00212900:22;Parent=LDENT00212900;
scaffold540_size378780	maker	exon	322676	322944	.	-	.	ID=LDENT00212900:23;Parent=LDENT00212900;
scaffold540_size378780	maker	exon	325382	325441	.	-	.	ID=LDENT00212900:24;Parent=LDENT00212900;
scaffold540_size378780	maker	exon	325945	326035	.	-	.	ID=LDENT00212900:25;Parent=LDENT00212900;
scaffold540_size378780	maker	exon	327035	327147	.	-	.	ID=LDENT00212900:26;Parent=LDENT00212900;
scaffold540_size378780	maker	exon	327279	327402	.	-	.	ID=LDENT00212900:27;Parent=LDENT00212900;
scaffold540_size378780	maker	exon	328155	328285	.	-	.	ID=LDENT00212900:28;Parent=LDENT00212900;
scaffold540_size378780	maker	exon	330198	330424	.	-	.	ID=LDENT00212900:29;Parent=LDENT00212900;
scaffold540_size378780	maker	exon	330563	330622	.	-	.	ID=LDENT00212900:30;Parent=LDENT00212900;
scaffold540_size378780	maker	exon	331485	331683	.	-	.	ID=LDENT00212900:31;Parent=LDENT00212900;
scaffold540_size378780	maker	exon	332649	332732	.	-	.	ID=LDENT00212900:32;Parent=LDENT00212900;
scaffold540_size378780	maker	exon	332935	333146	.	-	.	ID=LDENT00212900:33;Parent=LDENT00212900;
scaffold540_size378780	maker	exon	333669	333837	.	-	.	ID=LDENT00212900:34;Parent=LDENT00212900;
scaffold540_size378780	maker	exon	334435	334623	.	-	.	ID=LDENT00212900:35;Parent=LDENT00212900;
scaffold540_size378780	maker	exon	334792	334889	.	-	.	ID=LDENT00212900:36;Parent=LDENT00212900;
scaffold540_size378780	maker	exon	335381	335486	.	-	.	ID=LDENT00212900:37;Parent=LDENT00212900;
scaffold540_size378780	maker	exon	335823	336067	.	-	.	ID=LDENT00212900:38;Parent=LDENT00212900;
scaffold540_size378780	maker	exon	336259	336349	.	-	.	ID=LDENT00212900:39;Parent=LDENT00212900;
scaffold540_size378780	maker	CDS	336259	336349	.	-	0	ID=LDENT00212900:cds;Parent=LDENT00212900;
scaffold540_size378780	maker	CDS	335823	336067	.	-	2	ID=LDENT00212900:cds;Parent=LDENT00212900;
scaffold540_size378780	maker	CDS	335381	335486	.	-	0	ID=LDENT00212900:cds;Parent=LDENT00212900;
scaffold540_size378780	maker	CDS	334792	334889	.	-	2	ID=LDENT00212900:cds;Parent=LDENT00212900;
scaffold540_size378780	maker	CDS	334435	334623	.	-	0	ID=LDENT00212900:cds;Parent=LDENT00212900;
scaffold540_size378780	maker	CDS	333669	333837	.	-	0	ID=LDENT00212900:cds;Parent=LDENT00212900;
scaffold540_size378780	maker	CDS	332935	333146	.	-	2	ID=LDENT00212900:cds;Parent=LDENT00212900;
scaffold540_size378780	maker	CDS	332649	332732	.	-	0	ID=LDENT00212900:cds;Parent=LDENT00212900;
scaffold540_size378780	maker	CDS	331485	331683	.	-	0	ID=LDENT00212900:cds;Parent=LDENT00212900;
scaffold540_size378780	maker	CDS	330563	330622	.	-	2	ID=LDENT00212900:cds;Parent=LDENT00212900;
scaffold540_size378780	maker	CDS	330198	330424	.	-	2	ID=LDENT00212900:cds;Parent=LDENT00212900;
scaffold540_size378780	maker	CDS	328827	329003	.	-	0	ID=LDENT00212900:cds;Parent=LDENT00212900;
scaffold540_size378780	maker	CDS	328155	328285	.	-	0	ID=LDENT00212900:cds;Parent=LDENT00212900;
scaffold540_size378780	maker	CDS	327279	327402	.	-	1	ID=LDENT00212900:cds;Parent=LDENT00212900;
scaffold540_size378780	maker	CDS	327035	327147	.	-	0	ID=LDENT00212900:cds;Parent=LDENT00212900;
scaffold540_size378780	maker	CDS	325945	326035	.	-	1	ID=LDENT00212900:cds;Parent=LDENT00212900;
scaffold540_size378780	maker	CDS	325382	325441	.	-	0	ID=LDENT00212900:cds;Parent=LDENT00212900;
scaffold540_size378780	maker	CDS	322676	322944	.	-	0	ID=LDENT00212900:cds;Parent=LDENT00212900;
scaffold540_size378780	maker	CDS	322322	322537	.	-	1	ID=LDENT00212900:cds;Parent=LDENT00212900;
scaffold540_size378780	maker	CDS	321831	322011	.	-	1	ID=LDENT00212900:cds;Parent=LDENT00212900;
scaffold540_size378780	maker	CDS	321414	321603	.	-	0	ID=LDENT00212900:cds;Parent=LDENT00212900;
scaffold540_size378780	maker	CDS	320860	321021	.	-	2	ID=LDENT00212900:cds;Parent=LDENT00212900;
scaffold540_size378780	maker	CDS	320629	320768	.	-	2	ID=LDENT00212900:cds;Parent=LDENT00212900;
scaffold540_size378780	maker	CDS	319946	320039	.	-	0	ID=LDENT00212900:cds;Parent=LDENT00212900;
scaffold540_size378780	maker	CDS	319777	319809	.	-	2	ID=LDENT00212900:cds;Parent=LDENT00212900;
scaffold540_size378780	maker	CDS	318466	318732	.	-	2	ID=LDENT00212900:cds;Parent=LDENT00212900;
scaffold540_size378780	maker	CDS	318100	318276	.	-	2	ID=LDENT00212900:cds;Parent=LDENT00212900;
scaffold540_size378780	maker	CDS	317690	317827	.	-	2	ID=LDENT00212900:cds;Parent=LDENT00212900;
scaffold540_size378780	maker	CDS	316850	317161	.	-	2	ID=LDENT00212900:cds;Parent=LDENT00212900;
scaffold540_size378780	maker	CDS	315896	316049	.	-	2	ID=LDENT00212900:cds;Parent=LDENT00212900;
scaffold540_size378780	maker	CDS	314455	314612	.	-	1	ID=LDENT00212900:cds;Parent=LDENT00212900;
scaffold540_size378780	maker	CDS	312608	312797	.	-	2	ID=LDENT00212900:cds;Parent=LDENT00212900;
scaffold540_size378780	maker	CDS	312120	312337	.	-	1	ID=LDENT00212900:cds;Parent=LDENT00212900;
scaffold540_size378780	maker	CDS	310966	311217	.	-	2	ID=LDENT00212900:cds;Parent=LDENT00212900;
scaffold540_size378780	maker	CDS	310085	310288	.	-	2	ID=LDENT00212900:cds;Parent=LDENT00212900;
scaffold540_size378780	maker	CDS	309100	309294	.	-	2	ID=LDENT00212900:cds;Parent=LDENT00212900;
scaffold540_size378780	maker	CDS	308746	308880	.	-	2	ID=LDENT00212900:cds;Parent=LDENT00212900;
scaffold540_size378780	maker	CDS	307927	308092	.	-	2	ID=LDENT00212900:cds;Parent=LDENT00212900;
scaffold540_size378780	maker	CDS	306515	306731	.	-	1	ID=LDENT00212900:cds;Parent=LDENT00212900;
scaffold540_size378780	maker	three_prime_UTR	305742	306514	.	-	.	ID=LDENT00212900:three_prime_utr;Parent=LDENT00212900;
scaffold540_size378780	maker	gene	336418	377187	.	-	.	ID=LDENG00212910;Name=LDENG00212910;Note=Similar to si:ch211-233a24.2: Transmembrane protein KIAA1109 homolog (Danio rerio OX%3D7955);
scaffold540_size378780	maker	mRNA	336418	377187	.	-	.	ID=LDENT00212910;Parent=LDENG00212910;Name=LDENT00212910;Note=Similar to si:ch211-233a24.2: Transmembrane protein KIAA1109 homolog (Danio rerio OX%3D7955);
scaffold540_size378780	maker	exon	338077	338127	.	-	.	ID=LDENT00212910:1;Parent=LDENT00212910;
scaffold540_size378780	maker	exon	348407	348555	.	-	.	ID=LDENT00212910:2;Parent=LDENT00212910;
scaffold540_size378780	maker	exon	336418	336499	.	-	.	ID=LDENT00212910:3;Parent=LDENT00212910;
scaffold540_size378780	maker	exon	337218	337424	.	-	.	ID=LDENT00212910:4;Parent=LDENT00212910;
scaffold540_size378780	maker	exon	339576	339669	.	-	.	ID=LDENT00212910:5;Parent=LDENT00212910;
scaffold540_size378780	maker	exon	340335	340598	.	-	.	ID=LDENT00212910:6;Parent=LDENT00212910;
scaffold540_size378780	maker	exon	341811	342009	.	-	.	ID=LDENT00212910:7;Parent=LDENT00212910;
scaffold540_size378780	maker	exon	343062	343149	.	-	.	ID=LDENT00212910:8;Parent=LDENT00212910;
scaffold540_size378780	maker	exon	343289	343648	.	-	.	ID=LDENT00212910:9;Parent=LDENT00212910;
scaffold540_size378780	maker	exon	343841	344016	.	-	.	ID=LDENT00212910:10;Parent=LDENT00212910;
scaffold540_size378780	maker	exon	344617	344801	.	-	.	ID=LDENT00212910:11;Parent=LDENT00212910;
scaffold540_size378780	maker	exon	346740	346901	.	-	.	ID=LDENT00212910:12;Parent=LDENT00212910;
scaffold540_size378780	maker	exon	347267	347495	.	-	.	ID=LDENT00212910:13;Parent=LDENT00212910;
scaffold540_size378780	maker	exon	348813	349053	.	-	.	ID=LDENT00212910:14;Parent=LDENT00212910;
scaffold540_size378780	maker	exon	349344	349496	.	-	.	ID=LDENT00212910:15;Parent=LDENT00212910;
scaffold540_size378780	maker	exon	349715	349865	.	-	.	ID=LDENT00212910:16;Parent=LDENT00212910;
scaffold540_size378780	maker	exon	350445	350596	.	-	.	ID=LDENT00212910:17;Parent=LDENT00212910;
scaffold540_size378780	maker	exon	351178	351389	.	-	.	ID=LDENT00212910:18;Parent=LDENT00212910;
scaffold540_size378780	maker	exon	351534	351734	.	-	.	ID=LDENT00212910:19;Parent=LDENT00212910;
scaffold540_size378780	maker	exon	353183	353385	.	-	.	ID=LDENT00212910:20;Parent=LDENT00212910;
scaffold540_size378780	maker	exon	353849	353976	.	-	.	ID=LDENT00212910:21;Parent=LDENT00212910;
scaffold540_size378780	maker	exon	354758	354907	.	-	.	ID=LDENT00212910:22;Parent=LDENT00212910;
scaffold540_size378780	maker	exon	355389	355509	.	-	.	ID=LDENT00212910:23;Parent=LDENT00212910;
scaffold540_size378780	maker	exon	356191	356364	.	-	.	ID=LDENT00212910:24;Parent=LDENT00212910;
scaffold540_size378780	maker	exon	356568	356638	.	-	.	ID=LDENT00212910:25;Parent=LDENT00212910;
scaffold540_size378780	maker	exon	357539	357676	.	-	.	ID=LDENT00212910:26;Parent=LDENT00212910;
scaffold540_size378780	maker	exon	358199	358472	.	-	.	ID=LDENT00212910:27;Parent=LDENT00212910;
scaffold540_size378780	maker	exon	360542	361033	.	-	.	ID=LDENT00212910:28;Parent=LDENT00212910;
scaffold540_size378780	maker	exon	361549	361789	.	-	.	ID=LDENT00212910:29;Parent=LDENT00212910;
scaffold540_size378780	maker	exon	361974	362224	.	-	.	ID=LDENT00212910:30;Parent=LDENT00212910;
scaffold540_size378780	maker	exon	362433	362581	.	-	.	ID=LDENT00212910:31;Parent=LDENT00212910;
scaffold540_size378780	maker	exon	362701	362829	.	-	.	ID=LDENT00212910:32;Parent=LDENT00212910;
scaffold540_size378780	maker	exon	363331	363450	.	-	.	ID=LDENT00212910:33;Parent=LDENT00212910;
scaffold540_size378780	maker	exon	364070	364198	.	-	.	ID=LDENT00212910:34;Parent=LDENT00212910;
scaffold540_size378780	maker	exon	364545	364721	.	-	.	ID=LDENT00212910:35;Parent=LDENT00212910;
scaffold540_size378780	maker	exon	366254	366391	.	-	.	ID=LDENT00212910:36;Parent=LDENT00212910;
scaffold540_size378780	maker	exon	366544	366762	.	-	.	ID=LDENT00212910:37;Parent=LDENT00212910;
scaffold540_size378780	maker	exon	368052	368284	.	-	.	ID=LDENT00212910:38;Parent=LDENT00212910;
scaffold540_size378780	maker	exon	368456	368562	.	-	.	ID=LDENT00212910:39;Parent=LDENT00212910;
scaffold540_size378780	maker	exon	369987	370171	.	-	.	ID=LDENT00212910:40;Parent=LDENT00212910;
scaffold540_size378780	maker	exon	370705	370802	.	-	.	ID=LDENT00212910:41;Parent=LDENT00212910;
scaffold540_size378780	maker	exon	371364	371519	.	-	.	ID=LDENT00212910:42;Parent=LDENT00212910;
scaffold540_size378780	maker	exon	371622	371802	.	-	.	ID=LDENT00212910:43;Parent=LDENT00212910;
scaffold540_size378780	maker	exon	373061	373152	.	-	.	ID=LDENT00212910:44;Parent=LDENT00212910;
scaffold540_size378780	maker	exon	374665	374743	.	-	.	ID=LDENT00212910:45;Parent=LDENT00212910;
scaffold540_size378780	maker	exon	375206	375362	.	-	.	ID=LDENT00212910:46;Parent=LDENT00212910;
scaffold540_size378780	maker	exon	376543	376696	.	-	.	ID=LDENT00212910:47;Parent=LDENT00212910;
scaffold540_size378780	maker	exon	377121	377187	.	-	.	ID=LDENT00212910:48;Parent=LDENT00212910;
scaffold540_size378780	maker	CDS	377121	377187	.	-	0	ID=LDENT00212910:cds;Parent=LDENT00212910;
scaffold540_size378780	maker	CDS	376543	376696	.	-	2	ID=LDENT00212910:cds;Parent=LDENT00212910;
scaffold540_size378780	maker	CDS	375206	375362	.	-	1	ID=LDENT00212910:cds;Parent=LDENT00212910;
scaffold540_size378780	maker	CDS	374665	374743	.	-	0	ID=LDENT00212910:cds;Parent=LDENT00212910;
scaffold540_size378780	maker	CDS	373061	373152	.	-	2	ID=LDENT00212910:cds;Parent=LDENT00212910;
scaffold540_size378780	maker	CDS	371622	371802	.	-	0	ID=LDENT00212910:cds;Parent=LDENT00212910;
scaffold540_size378780	maker	CDS	371364	371519	.	-	2	ID=LDENT00212910:cds;Parent=LDENT00212910;
scaffold540_size378780	maker	CDS	370705	370802	.	-	2	ID=LDENT00212910:cds;Parent=LDENT00212910;
scaffold540_size378780	maker	CDS	369987	370171	.	-	0	ID=LDENT00212910:cds;Parent=LDENT00212910;
scaffold540_size378780	maker	CDS	368456	368562	.	-	1	ID=LDENT00212910:cds;Parent=LDENT00212910;
scaffold540_size378780	maker	CDS	368052	368284	.	-	2	ID=LDENT00212910:cds;Parent=LDENT00212910;
scaffold540_size378780	maker	CDS	366544	366762	.	-	0	ID=LDENT00212910:cds;Parent=LDENT00212910;
scaffold540_size378780	maker	CDS	366254	366391	.	-	0	ID=LDENT00212910:cds;Parent=LDENT00212910;
scaffold540_size378780	maker	CDS	364545	364721	.	-	0	ID=LDENT00212910:cds;Parent=LDENT00212910;
scaffold540_size378780	maker	CDS	364070	364198	.	-	0	ID=LDENT00212910:cds;Parent=LDENT00212910;
scaffold540_size378780	maker	CDS	363331	363450	.	-	0	ID=LDENT00212910:cds;Parent=LDENT00212910;
scaffold540_size378780	maker	CDS	362701	362829	.	-	0	ID=LDENT00212910:cds;Parent=LDENT00212910;
scaffold540_size378780	maker	CDS	362433	362581	.	-	0	ID=LDENT00212910:cds;Parent=LDENT00212910;
scaffold540_size378780	maker	CDS	361974	362224	.	-	1	ID=LDENT00212910:cds;Parent=LDENT00212910;
scaffold540_size378780	maker	CDS	361549	361789	.	-	2	ID=LDENT00212910:cds;Parent=LDENT00212910;
scaffold540_size378780	maker	CDS	360542	361033	.	-	1	ID=LDENT00212910:cds;Parent=LDENT00212910;
scaffold540_size378780	maker	CDS	358199	358472	.	-	1	ID=LDENT00212910:cds;Parent=LDENT00212910;
scaffold540_size378780	maker	CDS	357539	357676	.	-	0	ID=LDENT00212910:cds;Parent=LDENT00212910;
scaffold540_size378780	maker	CDS	356568	356638	.	-	0	ID=LDENT00212910:cds;Parent=LDENT00212910;
scaffold540_size378780	maker	CDS	356191	356364	.	-	1	ID=LDENT00212910:cds;Parent=LDENT00212910;
scaffold540_size378780	maker	CDS	355389	355509	.	-	1	ID=LDENT00212910:cds;Parent=LDENT00212910;
scaffold540_size378780	maker	CDS	354758	354907	.	-	0	ID=LDENT00212910:cds;Parent=LDENT00212910;
scaffold540_size378780	maker	CDS	353849	353976	.	-	0	ID=LDENT00212910:cds;Parent=LDENT00212910;
scaffold540_size378780	maker	CDS	353183	353385	.	-	1	ID=LDENT00212910:cds;Parent=LDENT00212910;
scaffold540_size378780	maker	CDS	351534	351734	.	-	2	ID=LDENT00212910:cds;Parent=LDENT00212910;
scaffold540_size378780	maker	CDS	351178	351389	.	-	2	ID=LDENT00212910:cds;Parent=LDENT00212910;
scaffold540_size378780	maker	CDS	350445	350596	.	-	0	ID=LDENT00212910:cds;Parent=LDENT00212910;
scaffold540_size378780	maker	CDS	349715	349865	.	-	1	ID=LDENT00212910:cds;Parent=LDENT00212910;
scaffold540_size378780	maker	CDS	349344	349496	.	-	0	ID=LDENT00212910:cds;Parent=LDENT00212910;
scaffold540_size378780	maker	CDS	348813	349053	.	-	0	ID=LDENT00212910:cds;Parent=LDENT00212910;
scaffold540_size378780	maker	CDS	348407	348555	.	-	2	ID=LDENT00212910:cds;Parent=LDENT00212910;
scaffold540_size378780	maker	CDS	347267	347495	.	-	0	ID=LDENT00212910:cds;Parent=LDENT00212910;
scaffold540_size378780	maker	CDS	346740	346901	.	-	2	ID=LDENT00212910:cds;Parent=LDENT00212910;
scaffold540_size378780	maker	CDS	344617	344801	.	-	2	ID=LDENT00212910:cds;Parent=LDENT00212910;
scaffold540_size378780	maker	CDS	343841	344016	.	-	0	ID=LDENT00212910:cds;Parent=LDENT00212910;
scaffold540_size378780	maker	CDS	343289	343648	.	-	1	ID=LDENT00212910:cds;Parent=LDENT00212910;
scaffold540_size378780	maker	CDS	343062	343149	.	-	1	ID=LDENT00212910:cds;Parent=LDENT00212910;
scaffold540_size378780	maker	CDS	341811	342009	.	-	0	ID=LDENT00212910:cds;Parent=LDENT00212910;
scaffold540_size378780	maker	CDS	340335	340598	.	-	2	ID=LDENT00212910:cds;Parent=LDENT00212910;
scaffold540_size378780	maker	CDS	339576	339669	.	-	2	ID=LDENT00212910:cds;Parent=LDENT00212910;
scaffold540_size378780	maker	CDS	338077	338127	.	-	1	ID=LDENT00212910:cds;Parent=LDENT00212910;
scaffold540_size378780	maker	CDS	337218	337424	.	-	1	ID=LDENT00212910:cds;Parent=LDENT00212910;
scaffold540_size378780	maker	CDS	336418	336499	.	-	1	ID=LDENT00212910:cds;Parent=LDENT00212910;
scaffold540_size378780	maker	gene	295351	295509	.	-	.	ID=LDENG00212890;Name=LDENG00212890;Note=Protein of unknown function;
scaffold540_size378780	maker	mRNA	295351	295509	42.44976	-	.	ID=LDENT00212890;Parent=LDENG00212890;Name=LDENT00212890;Note=Protein of unknown function;
scaffold540_size378780	maker	exon	295351	295509	.	-	.	ID=LDENT00212890:1;Parent=LDENT00212890;
scaffold540_size378780	maker	CDS	295351	295509	.	-	0	ID=LDENT00212890:cds;Parent=LDENT00212890;
scaffold553_size214487	maker	gene	9788	11805	.	+	.	ID=LDENG00216010;Name=LDENG00216010;Note=Similar to Commd4: COMM domain-containing protein 4 (Mus musculus OX%3D10090);
scaffold553_size214487	maker	mRNA	9788	11805	.	+	.	ID=LDENT00216010;Parent=LDENG00216010;Name=LDENT00216010;Note=Similar to Commd4: COMM domain-containing protein 4 (Mus musculus OX%3D10090);
scaffold553_size214487	maker	exon	9788	9862	.	+	.	ID=LDENT00216010:1;Parent=LDENT00216010;
scaffold553_size214487	maker	exon	10115	10186	.	+	.	ID=LDENT00216010:2;Parent=LDENT00216010;
scaffold553_size214487	maker	exon	10301	10366	.	+	.	ID=LDENT00216010:3;Parent=LDENT00216010;
scaffold553_size214487	maker	exon	10458	10497	.	+	.	ID=LDENT00216010:4;Parent=LDENT00216010;
scaffold553_size214487	maker	exon	10575	10694	.	+	.	ID=LDENT00216010:5;Parent=LDENT00216010;
scaffold553_size214487	maker	exon	10868	10948	.	+	.	ID=LDENT00216010:6;Parent=LDENT00216010;
scaffold553_size214487	maker	exon	11079	11255	.	+	.	ID=LDENT00216010:7;Parent=LDENT00216010;
scaffold553_size214487	maker	exon	11420	11805	.	+	.	ID=LDENT00216010:8;Parent=LDENT00216010;
scaffold553_size214487	maker	five_prime_UTR	9788	9859	.	+	.	ID=LDENT00216010:five_prime_utr;Parent=LDENT00216010;
scaffold553_size214487	maker	CDS	9860	9862	.	+	0	ID=LDENT00216010:cds;Parent=LDENT00216010;
scaffold553_size214487	maker	CDS	10115	10186	.	+	0	ID=LDENT00216010:cds;Parent=LDENT00216010;
scaffold553_size214487	maker	CDS	10301	10366	.	+	0	ID=LDENT00216010:cds;Parent=LDENT00216010;
scaffold553_size214487	maker	CDS	10458	10497	.	+	0	ID=LDENT00216010:cds;Parent=LDENT00216010;
scaffold553_size214487	maker	CDS	10575	10694	.	+	2	ID=LDENT00216010:cds;Parent=LDENT00216010;
scaffold553_size214487	maker	CDS	10868	10948	.	+	2	ID=LDENT00216010:cds;Parent=LDENT00216010;
scaffold553_size214487	maker	CDS	11079	11255	.	+	2	ID=LDENT00216010:cds;Parent=LDENT00216010;
scaffold553_size214487	maker	CDS	11420	11460	.	+	2	ID=LDENT00216010:cds;Parent=LDENT00216010;
scaffold553_size214487	maker	three_prime_UTR	11461	11805	.	+	.	ID=LDENT00216010:three_prime_utr;Parent=LDENT00216010;
scaffold553_size214487	maker	gene	12215	15361	.	+	.	ID=LDENG00216020;Name=LDENG00216020;Note=Similar to Neil1: Endonuclease 8-like 1 (Mus musculus OX%3D10090);
scaffold553_size214487	maker	mRNA	12215	15361	.	+	.	ID=LDENT00216020;Parent=LDENG00216020;Name=LDENT00216020;Note=Similar to Neil1: Endonuclease 8-like 1 (Mus musculus OX%3D10090);
scaffold553_size214487	maker	exon	12215	12236	.	+	.	ID=LDENT00216020:1;Parent=LDENT00216020;
scaffold553_size214487	maker	exon	12464	12946	.	+	.	ID=LDENT00216020:2;Parent=LDENT00216020;
scaffold553_size214487	maker	exon	13039	13158	.	+	.	ID=LDENT00216020:3;Parent=LDENT00216020;
scaffold553_size214487	maker	exon	13897	14005	.	+	.	ID=LDENT00216020:4;Parent=LDENT00216020;
scaffold553_size214487	maker	exon	14097	14190	.	+	.	ID=LDENT00216020:5;Parent=LDENT00216020;
scaffold553_size214487	maker	exon	14353	14474	.	+	.	ID=LDENT00216020:6;Parent=LDENT00216020;
scaffold553_size214487	maker	exon	14577	14604	.	+	.	ID=LDENT00216020:7;Parent=LDENT00216020;
scaffold553_size214487	maker	exon	14708	14778	.	+	.	ID=LDENT00216020:8;Parent=LDENT00216020;
scaffold553_size214487	maker	exon	14847	15050	.	+	.	ID=LDENT00216020:9;Parent=LDENT00216020;
scaffold553_size214487	maker	exon	15233	15361	.	+	.	ID=LDENT00216020:10;Parent=LDENT00216020;
scaffold553_size214487	maker	five_prime_UTR	12215	12236	.	+	.	ID=LDENT00216020:five_prime_utr;Parent=LDENT00216020;
scaffold553_size214487	maker	five_prime_UTR	12464	12491	.	+	.	ID=LDENT00216020:five_prime_utr;Parent=LDENT00216020;
scaffold553_size214487	maker	CDS	12492	12946	.	+	0	ID=LDENT00216020:cds;Parent=LDENT00216020;
scaffold553_size214487	maker	CDS	13039	13158	.	+	1	ID=LDENT00216020:cds;Parent=LDENT00216020;
scaffold553_size214487	maker	CDS	13897	14005	.	+	1	ID=LDENT00216020:cds;Parent=LDENT00216020;
scaffold553_size214487	maker	CDS	14097	14190	.	+	0	ID=LDENT00216020:cds;Parent=LDENT00216020;
scaffold553_size214487	maker	CDS	14353	14474	.	+	2	ID=LDENT00216020:cds;Parent=LDENT00216020;
scaffold553_size214487	maker	CDS	14577	14604	.	+	0	ID=LDENT00216020:cds;Parent=LDENT00216020;
scaffold553_size214487	maker	CDS	14708	14778	.	+	2	ID=LDENT00216020:cds;Parent=LDENT00216020;
scaffold553_size214487	maker	CDS	14847	15050	.	+	0	ID=LDENT00216020:cds;Parent=LDENT00216020;
scaffold553_size214487	maker	CDS	15233	15259	.	+	0	ID=LDENT00216020:cds;Parent=LDENT00216020;
scaffold553_size214487	maker	three_prime_UTR	15260	15361	.	+	.	ID=LDENT00216020:three_prime_utr;Parent=LDENT00216020;
scaffold553_size214487	maker	gene	45322	48370	.	+	.	ID=LDENG00216050;Name=LDENG00216050;Note=Similar to Kunitz-type U19-barytoxin-Tl1a (Trittame loki OX%3D1295018);
scaffold553_size214487	maker	mRNA	45322	48370	.	+	.	ID=LDENT00216050;Parent=LDENG00216050;Name=LDENT00216050;Note=Similar to Kunitz-type U19-barytoxin-Tl1a (Trittame loki OX%3D1295018);
scaffold553_size214487	maker	exon	45322	45388	.	+	.	ID=LDENT00216050:1;Parent=LDENT00216050;
scaffold553_size214487	maker	exon	46582	46773	.	+	.	ID=LDENT00216050:2;Parent=LDENT00216050;
scaffold553_size214487	maker	exon	47460	47636	.	+	.	ID=LDENT00216050:3;Parent=LDENT00216050;
scaffold553_size214487	maker	exon	47722	47766	.	+	.	ID=LDENT00216050:4;Parent=LDENT00216050;
scaffold553_size214487	maker	exon	48107	48185	.	+	.	ID=LDENT00216050:5;Parent=LDENT00216050;
scaffold553_size214487	maker	exon	48286	48370	.	+	.	ID=LDENT00216050:6;Parent=LDENT00216050;
scaffold553_size214487	maker	CDS	45322	45388	.	+	0	ID=LDENT00216050:cds;Parent=LDENT00216050;
scaffold553_size214487	maker	CDS	46582	46773	.	+	2	ID=LDENT00216050:cds;Parent=LDENT00216050;
scaffold553_size214487	maker	CDS	47460	47636	.	+	2	ID=LDENT00216050:cds;Parent=LDENT00216050;
scaffold553_size214487	maker	CDS	47722	47766	.	+	2	ID=LDENT00216050:cds;Parent=LDENT00216050;
scaffold553_size214487	maker	CDS	48107	48185	.	+	2	ID=LDENT00216050:cds;Parent=LDENT00216050;
scaffold553_size214487	maker	CDS	48286	48370	.	+	1	ID=LDENT00216050:cds;Parent=LDENT00216050;
scaffold553_size214487	maker	gene	50408	60788	.	+	.	ID=LDENG00216060;Name=LDENG00216060;Note=Similar to USP3: Ubiquitin carboxyl-terminal hydrolase 3 (Homo sapiens OX%3D9606);
scaffold553_size214487	maker	mRNA	50408	60788	.	+	.	ID=LDENT00216060;Parent=LDENG00216060;Name=LDENT00216060;Note=Similar to USP3: Ubiquitin carboxyl-terminal hydrolase 3 (Homo sapiens OX%3D9606);
scaffold553_size214487	maker	exon	50408	50746	.	+	.	ID=LDENT00216060:1;Parent=LDENT00216060;
scaffold553_size214487	maker	exon	51225	51285	.	+	.	ID=LDENT00216060:2;Parent=LDENT00216060;
scaffold553_size214487	maker	exon	51535	51672	.	+	.	ID=LDENT00216060:3;Parent=LDENT00216060;
scaffold553_size214487	maker	exon	52147	52230	.	+	.	ID=LDENT00216060:4;Parent=LDENT00216060;
scaffold553_size214487	maker	exon	52503	52584	.	+	.	ID=LDENT00216060:5;Parent=LDENT00216060;
scaffold553_size214487	maker	exon	52814	52893	.	+	.	ID=LDENT00216060:6;Parent=LDENT00216060;
scaffold553_size214487	maker	exon	53346	53459	.	+	.	ID=LDENT00216060:7;Parent=LDENT00216060;
scaffold553_size214487	maker	exon	54081	54194	.	+	.	ID=LDENT00216060:8;Parent=LDENT00216060;
scaffold553_size214487	maker	exon	54445	54594	.	+	.	ID=LDENT00216060:9;Parent=LDENT00216060;
scaffold553_size214487	maker	exon	54702	54808	.	+	.	ID=LDENT00216060:10;Parent=LDENT00216060;
scaffold553_size214487	maker	exon	56115	56139	.	+	.	ID=LDENT00216060:11;Parent=LDENT00216060;
scaffold553_size214487	maker	exon	56352	56410	.	+	.	ID=LDENT00216060:12;Parent=LDENT00216060;
scaffold553_size214487	maker	exon	56546	56664	.	+	.	ID=LDENT00216060:13;Parent=LDENT00216060;
scaffold553_size214487	maker	exon	56758	56871	.	+	.	ID=LDENT00216060:14;Parent=LDENT00216060;
scaffold553_size214487	maker	exon	58229	58296	.	+	.	ID=LDENT00216060:15;Parent=LDENT00216060;
scaffold553_size214487	maker	exon	58956	60788	.	+	.	ID=LDENT00216060:16;Parent=LDENT00216060;
scaffold553_size214487	maker	five_prime_UTR	50408	50655	.	+	.	ID=LDENT00216060:five_prime_utr;Parent=LDENT00216060;
scaffold553_size214487	maker	CDS	50656	50746	.	+	0	ID=LDENT00216060:cds;Parent=LDENT00216060;
scaffold553_size214487	maker	CDS	51225	51285	.	+	2	ID=LDENT00216060:cds;Parent=LDENT00216060;
scaffold553_size214487	maker	CDS	51535	51672	.	+	1	ID=LDENT00216060:cds;Parent=LDENT00216060;
scaffold553_size214487	maker	CDS	52147	52230	.	+	1	ID=LDENT00216060:cds;Parent=LDENT00216060;
scaffold553_size214487	maker	CDS	52503	52584	.	+	1	ID=LDENT00216060:cds;Parent=LDENT00216060;
scaffold553_size214487	maker	CDS	52814	52893	.	+	0	ID=LDENT00216060:cds;Parent=LDENT00216060;
scaffold553_size214487	maker	CDS	53346	53459	.	+	1	ID=LDENT00216060:cds;Parent=LDENT00216060;
scaffold553_size214487	maker	CDS	54081	54194	.	+	1	ID=LDENT00216060:cds;Parent=LDENT00216060;
scaffold553_size214487	maker	CDS	54445	54594	.	+	1	ID=LDENT00216060:cds;Parent=LDENT00216060;
scaffold553_size214487	maker	CDS	54702	54808	.	+	1	ID=LDENT00216060:cds;Parent=LDENT00216060;
scaffold553_size214487	maker	CDS	56115	56139	.	+	2	ID=LDENT00216060:cds;Parent=LDENT00216060;
scaffold553_size214487	maker	CDS	56352	56410	.	+	1	ID=LDENT00216060:cds;Parent=LDENT00216060;
scaffold553_size214487	maker	CDS	56546	56664	.	+	2	ID=LDENT00216060:cds;Parent=LDENT00216060;
scaffold553_size214487	maker	CDS	56758	56871	.	+	0	ID=LDENT00216060:cds;Parent=LDENT00216060;
scaffold553_size214487	maker	CDS	58229	58296	.	+	0	ID=LDENT00216060:cds;Parent=LDENT00216060;
scaffold553_size214487	maker	CDS	58956	59370	.	+	1	ID=LDENT00216060:cds;Parent=LDENT00216060;
scaffold553_size214487	maker	three_prime_UTR	59371	60788	.	+	.	ID=LDENT00216060:three_prime_utr;Parent=LDENT00216060;
scaffold553_size214487	maker	gene	61553	65474	.	+	.	ID=LDENG00216070;Name=LDENG00216070;Note=Similar to Fbxl22: F-box and leucine-rich protein 22 (Mus musculus OX%3D10090);
scaffold553_size214487	maker	mRNA	61553	65474	.	+	.	ID=LDENT00216070;Parent=LDENG00216070;Name=LDENT00216070;Note=Similar to Fbxl22: F-box and leucine-rich protein 22 (Mus musculus OX%3D10090);
scaffold553_size214487	maker	exon	61553	61890	.	+	.	ID=LDENT00216070:1;Parent=LDENT00216070;
scaffold553_size214487	maker	exon	65126	65474	.	+	.	ID=LDENT00216070:2;Parent=LDENT00216070;
scaffold553_size214487	maker	CDS	61553	61890	.	+	0	ID=LDENT00216070:cds;Parent=LDENT00216070;
scaffold553_size214487	maker	CDS	65126	65474	.	+	1	ID=LDENT00216070:cds;Parent=LDENT00216070;
scaffold553_size214487	maker	gene	88246	92579	.	+	.	ID=LDENG00216080;Name=LDENG00216080;Note=Similar to Ciart: Circadian-associated transcriptional repressor (Mus musculus OX%3D10090);
scaffold553_size214487	maker	mRNA	88246	92579	.	+	.	ID=LDENT00216080;Parent=LDENG00216080;Name=LDENT00216080;Note=Similar to Ciart: Circadian-associated transcriptional repressor (Mus musculus OX%3D10090);
scaffold553_size214487	maker	exon	88246	88671	.	+	.	ID=LDENT00216080:1;Parent=LDENT00216080;
scaffold553_size214487	maker	exon	89051	89126	.	+	.	ID=LDENT00216080:2;Parent=LDENT00216080;
scaffold553_size214487	maker	exon	89736	89814	.	+	.	ID=LDENT00216080:3;Parent=LDENT00216080;
scaffold553_size214487	maker	exon	91632	91758	.	+	.	ID=LDENT00216080:4;Parent=LDENT00216080;
scaffold553_size214487	maker	exon	92178	92579	.	+	.	ID=LDENT00216080:5;Parent=LDENT00216080;
scaffold553_size214487	maker	CDS	88246	88671	.	+	0	ID=LDENT00216080:cds;Parent=LDENT00216080;
scaffold553_size214487	maker	CDS	89051	89126	.	+	0	ID=LDENT00216080:cds;Parent=LDENT00216080;
scaffold553_size214487	maker	CDS	89736	89814	.	+	2	ID=LDENT00216080:cds;Parent=LDENT00216080;
scaffold553_size214487	maker	CDS	91632	91758	.	+	1	ID=LDENT00216080:cds;Parent=LDENT00216080;
scaffold553_size214487	maker	CDS	92178	92579	.	+	0	ID=LDENT00216080:cds;Parent=LDENT00216080;
scaffold553_size214487	maker	gene	132694	134649	.	+	.	ID=LDENG00216110;Name=LDENG00216110;Note=Similar to SH2D7: SH2 domain-containing protein 7 (Homo sapiens OX%3D9606);
scaffold553_size214487	maker	mRNA	132694	134649	.	+	.	ID=LDENT00216110;Parent=LDENG00216110;Name=LDENT00216110;Note=Similar to SH2D7: SH2 domain-containing protein 7 (Homo sapiens OX%3D9606);
scaffold553_size214487	maker	exon	132694	132848	.	+	.	ID=LDENT00216110:1;Parent=LDENT00216110;
scaffold553_size214487	maker	exon	133577	133666	.	+	.	ID=LDENT00216110:2;Parent=LDENT00216110;
scaffold553_size214487	maker	exon	134097	134262	.	+	.	ID=LDENT00216110:3;Parent=LDENT00216110;
scaffold553_size214487	maker	exon	134341	134518	.	+	.	ID=LDENT00216110:4;Parent=LDENT00216110;
scaffold553_size214487	maker	exon	134612	134649	.	+	.	ID=LDENT00216110:5;Parent=LDENT00216110;
scaffold553_size214487	maker	CDS	132694	132848	.	+	0	ID=LDENT00216110:cds;Parent=LDENT00216110;
scaffold553_size214487	maker	CDS	133577	133666	.	+	1	ID=LDENT00216110:cds;Parent=LDENT00216110;
scaffold553_size214487	maker	CDS	134097	134262	.	+	1	ID=LDENT00216110:cds;Parent=LDENT00216110;
scaffold553_size214487	maker	CDS	134341	134518	.	+	0	ID=LDENT00216110:cds;Parent=LDENT00216110;
scaffold553_size214487	maker	CDS	134612	134649	.	+	2	ID=LDENT00216110:cds;Parent=LDENT00216110;
scaffold553_size214487	maker	gene	134789	136009	.	+	.	ID=LDENG00216120;Name=LDENG00216120;Note=Protein of unknown function;
scaffold553_size214487	maker	mRNA	134789	136009	.	+	.	ID=LDENT00216120;Parent=LDENG00216120;Name=LDENT00216120;Note=Protein of unknown function;
scaffold553_size214487	maker	exon	134789	135298	.	+	.	ID=LDENT00216120:1;Parent=LDENT00216120;
scaffold553_size214487	maker	exon	135965	136009	.	+	.	ID=LDENT00216120:2;Parent=LDENT00216120;
scaffold553_size214487	maker	CDS	134789	135298	.	+	0	ID=LDENT00216120:cds;Parent=LDENT00216120;
scaffold553_size214487	maker	CDS	135965	136009	.	+	0	ID=LDENT00216120:cds;Parent=LDENT00216120;
scaffold553_size214487	maker	gene	147178	158079	.	+	.	ID=LDENG00216140;Name=LDENG00216140;Note=Similar to Idh3a: Isocitrate dehydrogenase [NAD] subunit alpha%2C mitochondrial (Mus musculus OX%3D10090);
scaffold553_size214487	maker	mRNA	147178	158079	.	+	.	ID=LDENT00216140;Parent=LDENG00216140;Name=LDENT00216140;Note=Similar to Idh3a: Isocitrate dehydrogenase [NAD] subunit alpha%2C mitochondrial (Mus musculus OX%3D10090);
scaffold553_size214487	maker	exon	147178	147352	.	+	.	ID=LDENT00216140:1;Parent=LDENT00216140;
scaffold553_size214487	maker	exon	149931	150026	.	+	.	ID=LDENT00216140:2;Parent=LDENT00216140;
scaffold553_size214487	maker	exon	150104	150250	.	+	.	ID=LDENT00216140:3;Parent=LDENT00216140;
scaffold553_size214487	maker	exon	150374	150434	.	+	.	ID=LDENT00216140:4;Parent=LDENT00216140;
scaffold553_size214487	maker	exon	150623	150708	.	+	.	ID=LDENT00216140:5;Parent=LDENT00216140;
scaffold553_size214487	maker	exon	150798	150863	.	+	.	ID=LDENT00216140:6;Parent=LDENT00216140;
scaffold553_size214487	maker	exon	151032	151100	.	+	.	ID=LDENT00216140:7;Parent=LDENT00216140;
scaffold553_size214487	maker	exon	151197	151322	.	+	.	ID=LDENT00216140:8;Parent=LDENT00216140;
scaffold553_size214487	maker	exon	151447	151490	.	+	.	ID=LDENT00216140:9;Parent=LDENT00216140;
scaffold553_size214487	maker	exon	153578	153643	.	+	.	ID=LDENT00216140:10;Parent=LDENT00216140;
scaffold553_size214487	maker	exon	154457	154519	.	+	.	ID=LDENT00216140:11;Parent=LDENT00216140;
scaffold553_size214487	maker	exon	154652	154735	.	+	.	ID=LDENT00216140:12;Parent=LDENT00216140;
scaffold553_size214487	maker	exon	154962	155076	.	+	.	ID=LDENT00216140:13;Parent=LDENT00216140;
scaffold553_size214487	maker	exon	155422	155609	.	+	.	ID=LDENT00216140:14;Parent=LDENT00216140;
scaffold553_size214487	maker	exon	156052	156185	.	+	.	ID=LDENT00216140:15;Parent=LDENT00216140;
scaffold553_size214487	maker	exon	156268	156370	.	+	.	ID=LDENT00216140:16;Parent=LDENT00216140;
scaffold553_size214487	maker	exon	156504	156568	.	+	.	ID=LDENT00216140:17;Parent=LDENT00216140;
scaffold553_size214487	maker	exon	157096	157180	.	+	.	ID=LDENT00216140:18;Parent=LDENT00216140;
scaffold553_size214487	maker	exon	157416	157568	.	+	.	ID=LDENT00216140:19;Parent=LDENT00216140;
scaffold553_size214487	maker	exon	157659	158079	.	+	.	ID=LDENT00216140:20;Parent=LDENT00216140;
scaffold553_size214487	maker	five_prime_UTR	147178	147324	.	+	.	ID=LDENT00216140:five_prime_utr;Parent=LDENT00216140;
scaffold553_size214487	maker	CDS	147325	147352	.	+	0	ID=LDENT00216140:cds;Parent=LDENT00216140;
scaffold553_size214487	maker	CDS	149931	150026	.	+	2	ID=LDENT00216140:cds;Parent=LDENT00216140;
scaffold553_size214487	maker	CDS	150104	150250	.	+	2	ID=LDENT00216140:cds;Parent=LDENT00216140;
scaffold553_size214487	maker	CDS	150374	150434	.	+	2	ID=LDENT00216140:cds;Parent=LDENT00216140;
scaffold553_size214487	maker	CDS	150623	150708	.	+	1	ID=LDENT00216140:cds;Parent=LDENT00216140;
scaffold553_size214487	maker	CDS	150798	150863	.	+	2	ID=LDENT00216140:cds;Parent=LDENT00216140;
scaffold553_size214487	maker	CDS	151032	151100	.	+	2	ID=LDENT00216140:cds;Parent=LDENT00216140;
scaffold553_size214487	maker	CDS	151197	151322	.	+	2	ID=LDENT00216140:cds;Parent=LDENT00216140;
scaffold553_size214487	maker	CDS	151447	151490	.	+	2	ID=LDENT00216140:cds;Parent=LDENT00216140;
scaffold553_size214487	maker	CDS	153578	153643	.	+	0	ID=LDENT00216140:cds;Parent=LDENT00216140;
scaffold553_size214487	maker	CDS	154457	154519	.	+	0	ID=LDENT00216140:cds;Parent=LDENT00216140;
scaffold553_size214487	maker	CDS	154652	154735	.	+	0	ID=LDENT00216140:cds;Parent=LDENT00216140;
scaffold553_size214487	maker	CDS	154962	155076	.	+	0	ID=LDENT00216140:cds;Parent=LDENT00216140;
scaffold553_size214487	maker	CDS	155422	155609	.	+	2	ID=LDENT00216140:cds;Parent=LDENT00216140;
scaffold553_size214487	maker	CDS	156052	156185	.	+	0	ID=LDENT00216140:cds;Parent=LDENT00216140;
scaffold553_size214487	maker	CDS	156268	156370	.	+	1	ID=LDENT00216140:cds;Parent=LDENT00216140;
scaffold553_size214487	maker	CDS	156504	156568	.	+	0	ID=LDENT00216140:cds;Parent=LDENT00216140;
scaffold553_size214487	maker	CDS	157096	157180	.	+	1	ID=LDENT00216140:cds;Parent=LDENT00216140;
scaffold553_size214487	maker	CDS	157416	157568	.	+	0	ID=LDENT00216140:cds;Parent=LDENT00216140;
scaffold553_size214487	maker	CDS	157659	157742	.	+	0	ID=LDENT00216140:cds;Parent=LDENT00216140;
scaffold553_size214487	maker	three_prime_UTR	157743	158079	.	+	.	ID=LDENT00216140:three_prime_utr;Parent=LDENT00216140;
scaffold553_size214487	maker	gene	159015	166224	.	+	.	ID=LDENG00216150;Name=LDENG00216150;Note=Similar to Dnaja4: DnaJ homolog subfamily A member 4 (Mus musculus OX%3D10090);
scaffold553_size214487	maker	mRNA	159015	166224	.	+	.	ID=LDENT00216150;Parent=LDENG00216150;Name=LDENT00216150;Note=Similar to Dnaja4: DnaJ homolog subfamily A member 4 (Mus musculus OX%3D10090);
scaffold553_size214487	maker	exon	159015	159111	.	+	.	ID=LDENT00216150:1;Parent=LDENT00216150;
scaffold553_size214487	maker	exon	159424	159580	.	+	.	ID=LDENT00216150:2;Parent=LDENT00216150;
scaffold553_size214487	maker	exon	161741	161915	.	+	.	ID=LDENT00216150:3;Parent=LDENT00216150;
scaffold553_size214487	maker	exon	162009	162113	.	+	.	ID=LDENT00216150:4;Parent=LDENT00216150;
scaffold553_size214487	maker	exon	162203	162430	.	+	.	ID=LDENT00216150:5;Parent=LDENT00216150;
scaffold553_size214487	maker	exon	162536	162766	.	+	.	ID=LDENT00216150:6;Parent=LDENT00216150;
scaffold553_size214487	maker	exon	162877	162977	.	+	.	ID=LDENT00216150:7;Parent=LDENT00216150;
scaffold553_size214487	maker	exon	163079	166224	.	+	.	ID=LDENT00216150:8;Parent=LDENT00216150;
scaffold553_size214487	maker	five_prime_UTR	159015	159111	.	+	.	ID=LDENT00216150:five_prime_utr;Parent=LDENT00216150;
scaffold553_size214487	maker	five_prime_UTR	159424	159448	.	+	.	ID=LDENT00216150:five_prime_utr;Parent=LDENT00216150;
scaffold553_size214487	maker	CDS	159449	159580	.	+	0	ID=LDENT00216150:cds;Parent=LDENT00216150;
scaffold553_size214487	maker	CDS	161741	161915	.	+	0	ID=LDENT00216150:cds;Parent=LDENT00216150;
scaffold553_size214487	maker	CDS	162009	162113	.	+	2	ID=LDENT00216150:cds;Parent=LDENT00216150;
scaffold553_size214487	maker	CDS	162203	162430	.	+	2	ID=LDENT00216150:cds;Parent=LDENT00216150;
scaffold553_size214487	maker	CDS	162536	162766	.	+	2	ID=LDENT00216150:cds;Parent=LDENT00216150;
scaffold553_size214487	maker	CDS	162877	162977	.	+	2	ID=LDENT00216150:cds;Parent=LDENT00216150;
scaffold553_size214487	maker	CDS	163079	163294	.	+	0	ID=LDENT00216150:cds;Parent=LDENT00216150;
scaffold553_size214487	maker	three_prime_UTR	163295	166224	.	+	.	ID=LDENT00216150:three_prime_utr;Parent=LDENT00216150;
scaffold553_size214487	maker	gene	166249	170003	.	+	.	ID=LDENG00216170;Name=LDENG00216170;Note=Similar to Rab8b: Ras-related protein Rab-8B (Rattus norvegicus OX%3D10116);
scaffold553_size214487	maker	mRNA	166249	170003	.	+	.	ID=LDENT00216170;Parent=LDENG00216170;Name=LDENT00216170;Note=Similar to Rab8b: Ras-related protein Rab-8B (Rattus norvegicus OX%3D10116);
scaffold553_size214487	maker	exon	166249	166372	.	+	.	ID=LDENT00216170:1;Parent=LDENT00216170;
scaffold553_size214487	maker	exon	166983	167043	.	+	.	ID=LDENT00216170:2;Parent=LDENT00216170;
scaffold553_size214487	maker	exon	167380	167440	.	+	.	ID=LDENT00216170:3;Parent=LDENT00216170;
scaffold553_size214487	maker	exon	167545	167622	.	+	.	ID=LDENT00216170:4;Parent=LDENT00216170;
scaffold553_size214487	maker	exon	167805	167894	.	+	.	ID=LDENT00216170:5;Parent=LDENT00216170;
scaffold553_size214487	maker	exon	168575	168640	.	+	.	ID=LDENT00216170:6;Parent=LDENT00216170;
scaffold553_size214487	maker	exon	168734	168784	.	+	.	ID=LDENT00216170:7;Parent=LDENT00216170;
scaffold553_size214487	maker	exon	168880	170003	.	+	.	ID=LDENT00216170:8;Parent=LDENT00216170;
scaffold553_size214487	maker	CDS	166249	166372	.	+	0	ID=LDENT00216170:cds;Parent=LDENT00216170;
scaffold553_size214487	maker	CDS	166983	167043	.	+	2	ID=LDENT00216170:cds;Parent=LDENT00216170;
scaffold553_size214487	maker	CDS	167380	167440	.	+	1	ID=LDENT00216170:cds;Parent=LDENT00216170;
scaffold553_size214487	maker	CDS	167545	167622	.	+	0	ID=LDENT00216170:cds;Parent=LDENT00216170;
scaffold553_size214487	maker	CDS	167805	167894	.	+	0	ID=LDENT00216170:cds;Parent=LDENT00216170;
scaffold553_size214487	maker	CDS	168575	168640	.	+	0	ID=LDENT00216170:cds;Parent=LDENT00216170;
scaffold553_size214487	maker	CDS	168734	168784	.	+	0	ID=LDENT00216170:cds;Parent=LDENT00216170;
scaffold553_size214487	maker	CDS	168880	168972	.	+	0	ID=LDENT00216170:cds;Parent=LDENT00216170;
scaffold553_size214487	maker	three_prime_UTR	168973	170003	.	+	.	ID=LDENT00216170:three_prime_utr;Parent=LDENT00216170;
scaffold553_size214487	maker	gene	461	7952	.	-	.	ID=LDENG00216000;Name=LDENG00216000;Note=Similar to SEMA7A: Semaphorin-7A (Homo sapiens OX%3D9606);
scaffold553_size214487	maker	mRNA	461	7952	.	-	.	ID=LDENT00216000;Parent=LDENG00216000;Name=LDENT00216000;Note=Similar to SEMA7A: Semaphorin-7A (Homo sapiens OX%3D9606);
scaffold553_size214487	maker	exon	461	616	.	-	.	ID=LDENT00216000:1;Parent=LDENT00216000;
scaffold553_size214487	maker	exon	765	877	.	-	.	ID=LDENT00216000:2;Parent=LDENT00216000;
scaffold553_size214487	maker	exon	1119	1314	.	-	.	ID=LDENT00216000:3;Parent=LDENT00216000;
scaffold553_size214487	maker	exon	2961	3069	.	-	.	ID=LDENT00216000:4;Parent=LDENT00216000;
scaffold553_size214487	maker	exon	3985	4166	.	-	.	ID=LDENT00216000:5;Parent=LDENT00216000;
scaffold553_size214487	maker	exon	4743	4885	.	-	.	ID=LDENT00216000:6;Parent=LDENT00216000;
scaffold553_size214487	maker	exon	5147	5257	.	-	.	ID=LDENT00216000:7;Parent=LDENT00216000;
scaffold553_size214487	maker	exon	5453	5534	.	-	.	ID=LDENT00216000:8;Parent=LDENT00216000;
scaffold553_size214487	maker	exon	5972	6067	.	-	.	ID=LDENT00216000:9;Parent=LDENT00216000;
scaffold553_size214487	maker	exon	6194	6232	.	-	.	ID=LDENT00216000:10;Parent=LDENT00216000;
scaffold553_size214487	maker	exon	7283	7425	.	-	.	ID=LDENT00216000:11;Parent=LDENT00216000;
scaffold553_size214487	maker	exon	7829	7952	.	-	.	ID=LDENT00216000:12;Parent=LDENT00216000;
scaffold553_size214487	maker	CDS	7829	7952	.	-	0	ID=LDENT00216000:cds;Parent=LDENT00216000;
scaffold553_size214487	maker	CDS	7283	7425	.	-	2	ID=LDENT00216000:cds;Parent=LDENT00216000;
scaffold553_size214487	maker	CDS	6194	6232	.	-	0	ID=LDENT00216000:cds;Parent=LDENT00216000;
scaffold553_size214487	maker	CDS	5972	6067	.	-	0	ID=LDENT00216000:cds;Parent=LDENT00216000;
scaffold553_size214487	maker	CDS	5453	5534	.	-	0	ID=LDENT00216000:cds;Parent=LDENT00216000;
scaffold553_size214487	maker	CDS	5147	5257	.	-	2	ID=LDENT00216000:cds;Parent=LDENT00216000;
scaffold553_size214487	maker	CDS	4743	4885	.	-	2	ID=LDENT00216000:cds;Parent=LDENT00216000;
scaffold553_size214487	maker	CDS	3985	4166	.	-	0	ID=LDENT00216000:cds;Parent=LDENT00216000;
scaffold553_size214487	maker	CDS	2961	3069	.	-	1	ID=LDENT00216000:cds;Parent=LDENT00216000;
scaffold553_size214487	maker	CDS	1119	1314	.	-	0	ID=LDENT00216000:cds;Parent=LDENT00216000;
scaffold553_size214487	maker	CDS	765	877	.	-	2	ID=LDENT00216000:cds;Parent=LDENT00216000;
scaffold553_size214487	maker	CDS	467	616	.	-	0	ID=LDENT00216000:cds;Parent=LDENT00216000;
scaffold553_size214487	maker	three_prime_UTR	461	466	.	-	.	ID=LDENT00216000:three_prime_utr;Parent=LDENT00216000;
scaffold553_size214487	maker	gene	14819	26039	.	-	.	ID=LDENG00216030;Name=LDENG00216030;Note=Similar to MAN2C1: Alpha-mannosidase 2C1 (Homo sapiens OX%3D9606);
scaffold553_size214487	maker	mRNA	14819	26039	.	-	.	ID=LDENT00216030;Parent=LDENG00216030;Name=LDENT00216030;Note=Similar to MAN2C1: Alpha-mannosidase 2C1 (Homo sapiens OX%3D9606);
scaffold553_size214487	maker	exon	14819	15709	.	-	.	ID=LDENT00216030:1;Parent=LDENT00216030;
scaffold553_size214487	maker	exon	15797	15900	.	-	.	ID=LDENT00216030:2;Parent=LDENT00216030;
scaffold553_size214487	maker	exon	15994	16136	.	-	.	ID=LDENT00216030:3;Parent=LDENT00216030;
scaffold553_size214487	maker	exon	16477	16556	.	-	.	ID=LDENT00216030:4;Parent=LDENT00216030;
scaffold553_size214487	maker	exon	16644	16753	.	-	.	ID=LDENT00216030:5;Parent=LDENT00216030;
scaffold553_size214487	maker	exon	17007	17150	.	-	.	ID=LDENT00216030:6;Parent=LDENT00216030;
scaffold553_size214487	maker	exon	17352	17508	.	-	.	ID=LDENT00216030:7;Parent=LDENT00216030;
scaffold553_size214487	maker	exon	18202	18306	.	-	.	ID=LDENT00216030:8;Parent=LDENT00216030;
scaffold553_size214487	maker	exon	18395	18489	.	-	.	ID=LDENT00216030:9;Parent=LDENT00216030;
scaffold553_size214487	maker	exon	18573	18652	.	-	.	ID=LDENT00216030:10;Parent=LDENT00216030;
scaffold553_size214487	maker	exon	18731	18877	.	-	.	ID=LDENT00216030:11;Parent=LDENT00216030;
scaffold553_size214487	maker	exon	18966	19051	.	-	.	ID=LDENT00216030:12;Parent=LDENT00216030;
scaffold553_size214487	maker	exon	19976	20097	.	-	.	ID=LDENT00216030:13;Parent=LDENT00216030;
scaffold553_size214487	maker	exon	22190	22313	.	-	.	ID=LDENT00216030:14;Parent=LDENT00216030;
scaffold553_size214487	maker	exon	22635	22780	.	-	.	ID=LDENT00216030:15;Parent=LDENT00216030;
scaffold553_size214487	maker	exon	22878	22973	.	-	.	ID=LDENT00216030:16;Parent=LDENT00216030;
scaffold553_size214487	maker	exon	23069	23185	.	-	.	ID=LDENT00216030:17;Parent=LDENT00216030;
scaffold553_size214487	maker	exon	23303	23395	.	-	.	ID=LDENT00216030:18;Parent=LDENT00216030;
scaffold553_size214487	maker	exon	23502	23612	.	-	.	ID=LDENT00216030:19;Parent=LDENT00216030;
scaffold553_size214487	maker	exon	23776	23882	.	-	.	ID=LDENT00216030:20;Parent=LDENT00216030;
scaffold553_size214487	maker	exon	24008	24197	.	-	.	ID=LDENT00216030:21;Parent=LDENT00216030;
scaffold553_size214487	maker	exon	24307	24484	.	-	.	ID=LDENT00216030:22;Parent=LDENT00216030;
scaffold553_size214487	maker	exon	24615	24685	.	-	.	ID=LDENT00216030:23;Parent=LDENT00216030;
scaffold553_size214487	maker	exon	24805	24928	.	-	.	ID=LDENT00216030:24;Parent=LDENT00216030;
scaffold553_size214487	maker	exon	25022	25147	.	-	.	ID=LDENT00216030:25;Parent=LDENT00216030;
scaffold553_size214487	maker	exon	25685	26039	.	-	.	ID=LDENT00216030:26;Parent=LDENT00216030;
scaffold553_size214487	maker	five_prime_UTR	25786	26039	.	-	.	ID=LDENT00216030:five_prime_utr;Parent=LDENT00216030;
scaffold553_size214487	maker	CDS	25685	25785	.	-	0	ID=LDENT00216030:cds;Parent=LDENT00216030;
scaffold553_size214487	maker	CDS	25022	25147	.	-	1	ID=LDENT00216030:cds;Parent=LDENT00216030;
scaffold553_size214487	maker	CDS	24805	24928	.	-	1	ID=LDENT00216030:cds;Parent=LDENT00216030;
scaffold553_size214487	maker	CDS	24615	24685	.	-	0	ID=LDENT00216030:cds;Parent=LDENT00216030;
scaffold553_size214487	maker	CDS	24307	24484	.	-	1	ID=LDENT00216030:cds;Parent=LDENT00216030;
scaffold553_size214487	maker	CDS	24008	24197	.	-	0	ID=LDENT00216030:cds;Parent=LDENT00216030;
scaffold553_size214487	maker	CDS	23776	23882	.	-	2	ID=LDENT00216030:cds;Parent=LDENT00216030;
scaffold553_size214487	maker	CDS	23502	23612	.	-	0	ID=LDENT00216030:cds;Parent=LDENT00216030;
scaffold553_size214487	maker	CDS	23303	23395	.	-	0	ID=LDENT00216030:cds;Parent=LDENT00216030;
scaffold553_size214487	maker	CDS	23069	23185	.	-	0	ID=LDENT00216030:cds;Parent=LDENT00216030;
scaffold553_size214487	maker	CDS	22878	22973	.	-	0	ID=LDENT00216030:cds;Parent=LDENT00216030;
scaffold553_size214487	maker	CDS	22635	22780	.	-	0	ID=LDENT00216030:cds;Parent=LDENT00216030;
scaffold553_size214487	maker	CDS	22190	22313	.	-	1	ID=LDENT00216030:cds;Parent=LDENT00216030;
scaffold553_size214487	maker	CDS	19976	20097	.	-	0	ID=LDENT00216030:cds;Parent=LDENT00216030;
scaffold553_size214487	maker	CDS	18966	19051	.	-	1	ID=LDENT00216030:cds;Parent=LDENT00216030;
scaffold553_size214487	maker	CDS	18731	18877	.	-	2	ID=LDENT00216030:cds;Parent=LDENT00216030;
scaffold553_size214487	maker	CDS	18573	18652	.	-	2	ID=LDENT00216030:cds;Parent=LDENT00216030;
scaffold553_size214487	maker	CDS	18395	18489	.	-	0	ID=LDENT00216030:cds;Parent=LDENT00216030;
scaffold553_size214487	maker	CDS	18202	18306	.	-	1	ID=LDENT00216030:cds;Parent=LDENT00216030;
scaffold553_size214487	maker	CDS	17352	17508	.	-	1	ID=LDENT00216030:cds;Parent=LDENT00216030;
scaffold553_size214487	maker	CDS	17007	17150	.	-	0	ID=LDENT00216030:cds;Parent=LDENT00216030;
scaffold553_size214487	maker	CDS	16644	16753	.	-	0	ID=LDENT00216030:cds;Parent=LDENT00216030;
scaffold553_size214487	maker	CDS	16477	16556	.	-	1	ID=LDENT00216030:cds;Parent=LDENT00216030;
scaffold553_size214487	maker	CDS	15994	16136	.	-	2	ID=LDENT00216030:cds;Parent=LDENT00216030;
scaffold553_size214487	maker	CDS	15797	15900	.	-	0	ID=LDENT00216030:cds;Parent=LDENT00216030;
scaffold553_size214487	maker	CDS	15598	15709	.	-	1	ID=LDENT00216030:cds;Parent=LDENT00216030;
scaffold553_size214487	maker	three_prime_UTR	14819	15597	.	-	.	ID=LDENT00216030:three_prime_utr;Parent=LDENT00216030;
scaffold553_size214487	maker	gene	33306	43926	.	-	.	ID=LDENG00216040;Name=LDENG00216040;Note=Similar to CA12: Carbonic anhydrase 12 (Homo sapiens OX%3D9606);
scaffold553_size214487	maker	mRNA	34132	43926	.	-	.	ID=LDENT00216040;Parent=LDENG00216040;Name=LDENT00216040;Note=Similar to CA12: Carbonic anhydrase 12 (Homo sapiens OX%3D9606);
scaffold553_size214487	maker	exon	34132	34178	.	-	.	ID=LDENT00216040:1;Parent=LDENT00216040;
scaffold553_size214487	maker	exon	34534	34660	.	-	.	ID=LDENT00216040:2;Parent=LDENT00216040;
scaffold553_size214487	maker	exon	34850	35007	.	-	.	ID=LDENT00216040:3;Parent=LDENT00216040;
scaffold553_size214487	maker	exon	35353	35416	.	-	.	ID=LDENT00216040:4;Parent=LDENT00216040;
scaffold553_size214487	maker	exon	35514	35609	.	-	.	ID=LDENT00216040:5;Parent=LDENT00216040;
scaffold553_size214487	maker	exon	37838	37980	.	-	.	ID=LDENT00216040:6;Parent=LDENT00216040;
scaffold553_size214487	maker	exon	39036	39215	.	-	.	ID=LDENT00216040:7;Parent=LDENT00216040;
scaffold553_size214487	maker	exon	43538	43558	.	-	.	ID=LDENT00216040:8;Parent=LDENT00216040;
scaffold553_size214487	maker	exon	43844	43926	.	-	.	ID=LDENT00216040:9;Parent=LDENT00216040;
scaffold553_size214487	maker	five_prime_UTR	43908	43926	.	-	.	ID=LDENT00216040:five_prime_utr;Parent=LDENT00216040;
scaffold553_size214487	maker	CDS	43844	43907	.	-	0	ID=LDENT00216040:cds;Parent=LDENT00216040;
scaffold553_size214487	maker	CDS	43538	43558	.	-	2	ID=LDENT00216040:cds;Parent=LDENT00216040;
scaffold553_size214487	maker	CDS	39036	39215	.	-	2	ID=LDENT00216040:cds;Parent=LDENT00216040;
scaffold553_size214487	maker	CDS	37838	37980	.	-	2	ID=LDENT00216040:cds;Parent=LDENT00216040;
scaffold553_size214487	maker	CDS	35514	35609	.	-	0	ID=LDENT00216040:cds;Parent=LDENT00216040;
scaffold553_size214487	maker	CDS	35353	35416	.	-	0	ID=LDENT00216040:cds;Parent=LDENT00216040;
scaffold553_size214487	maker	CDS	34850	35007	.	-	2	ID=LDENT00216040:cds;Parent=LDENT00216040;
scaffold553_size214487	maker	CDS	34534	34660	.	-	0	ID=LDENT00216040:cds;Parent=LDENT00216040;
scaffold553_size214487	maker	CDS	34132	34178	.	-	2	ID=LDENT00216040:cds;Parent=LDENT00216040;
scaffold553_size214487	maker	gene	100798	115078	.	-	.	ID=LDENG00216090;Name=LDENG00216090;Note=Similar to Dapk2: Death-associated protein kinase 2 (Mus musculus OX%3D10090);
scaffold553_size214487	maker	mRNA	100798	115078	.	-	.	ID=LDENT00216090;Parent=LDENG00216090;Name=LDENT00216090;Note=Similar to Dapk2: Death-associated protein kinase 2 (Mus musculus OX%3D10090);
scaffold553_size214487	maker	exon	100798	101687	.	-	.	ID=LDENT00216090:1;Parent=LDENT00216090;
scaffold553_size214487	maker	exon	102079	102159	.	-	.	ID=LDENT00216090:2;Parent=LDENT00216090;
scaffold553_size214487	maker	exon	102285	102374	.	-	.	ID=LDENT00216090:3;Parent=LDENT00216090;
scaffold553_size214487	maker	exon	104730	104775	.	-	.	ID=LDENT00216090:4;Parent=LDENT00216090;
scaffold553_size214487	maker	exon	105093	105245	.	-	.	ID=LDENT00216090:5;Parent=LDENT00216090;
scaffold553_size214487	maker	exon	105341	105367	.	-	.	ID=LDENT00216090:6;Parent=LDENT00216090;
scaffold553_size214487	maker	exon	105459	105507	.	-	.	ID=LDENT00216090:7;Parent=LDENT00216090;
scaffold553_size214487	maker	exon	105632	105761	.	-	.	ID=LDENT00216090:8;Parent=LDENT00216090;
scaffold553_size214487	maker	exon	106533	106671	.	-	.	ID=LDENT00216090:9;Parent=LDENT00216090;
scaffold553_size214487	maker	exon	107341	107562	.	-	.	ID=LDENT00216090:10;Parent=LDENT00216090;
scaffold553_size214487	maker	exon	114222	114382	.	-	.	ID=LDENT00216090:11;Parent=LDENT00216090;
scaffold553_size214487	maker	exon	114928	115078	.	-	.	ID=LDENT00216090:12;Parent=LDENT00216090;
scaffold553_size214487	maker	five_prime_UTR	114928	115078	.	-	.	ID=LDENT00216090:five_prime_utr;Parent=LDENT00216090;
scaffold553_size214487	maker	five_prime_UTR	114299	114382	.	-	.	ID=LDENT00216090:five_prime_utr;Parent=LDENT00216090;
scaffold553_size214487	maker	CDS	114222	114298	.	-	0	ID=LDENT00216090:cds;Parent=LDENT00216090;
scaffold553_size214487	maker	CDS	107341	107562	.	-	1	ID=LDENT00216090:cds;Parent=LDENT00216090;
scaffold553_size214487	maker	CDS	106533	106671	.	-	1	ID=LDENT00216090:cds;Parent=LDENT00216090;
scaffold553_size214487	maker	CDS	105632	105761	.	-	0	ID=LDENT00216090:cds;Parent=LDENT00216090;
scaffold553_size214487	maker	CDS	105459	105507	.	-	2	ID=LDENT00216090:cds;Parent=LDENT00216090;
scaffold553_size214487	maker	CDS	105341	105367	.	-	1	ID=LDENT00216090:cds;Parent=LDENT00216090;
scaffold553_size214487	maker	CDS	105093	105245	.	-	1	ID=LDENT00216090:cds;Parent=LDENT00216090;
scaffold553_size214487	maker	CDS	104730	104775	.	-	1	ID=LDENT00216090:cds;Parent=LDENT00216090;
scaffold553_size214487	maker	CDS	102285	102374	.	-	0	ID=LDENT00216090:cds;Parent=LDENT00216090;
scaffold553_size214487	maker	CDS	102079	102159	.	-	0	ID=LDENT00216090:cds;Parent=LDENT00216090;
scaffold553_size214487	maker	CDS	101610	101687	.	-	0	ID=LDENT00216090:cds;Parent=LDENT00216090;
scaffold553_size214487	maker	three_prime_UTR	100798	101609	.	-	.	ID=LDENT00216090:three_prime_utr;Parent=LDENT00216090;
scaffold553_size214487	maker	gene	117695	130142	.	-	.	ID=LDENG00216100;Name=LDENG00216100;Note=Similar to Tbc1d2b: TBC1 domain family member 2B (Mus musculus OX%3D10090);
scaffold553_size214487	maker	mRNA	117695	130142	.	-	.	ID=LDENT00216100;Parent=LDENG00216100;Name=LDENT00216100;Note=Similar to Tbc1d2b: TBC1 domain family member 2B (Mus musculus OX%3D10090);
scaffold553_size214487	maker	exon	117695	117935	.	-	.	ID=LDENT00216100:1;Parent=LDENT00216100;
scaffold553_size214487	maker	exon	118525	118646	.	-	.	ID=LDENT00216100:2;Parent=LDENT00216100;
scaffold553_size214487	maker	exon	119850	120035	.	-	.	ID=LDENT00216100:3;Parent=LDENT00216100;
scaffold553_size214487	maker	exon	120329	120446	.	-	.	ID=LDENT00216100:4;Parent=LDENT00216100;
scaffold553_size214487	maker	exon	120541	121035	.	-	.	ID=LDENT00216100:5;Parent=LDENT00216100;
scaffold553_size214487	maker	exon	121721	121917	.	-	.	ID=LDENT00216100:6;Parent=LDENT00216100;
scaffold553_size214487	maker	exon	122435	122545	.	-	.	ID=LDENT00216100:7;Parent=LDENT00216100;
scaffold553_size214487	maker	exon	122679	123104	.	-	.	ID=LDENT00216100:8;Parent=LDENT00216100;
scaffold553_size214487	maker	exon	124698	124951	.	-	.	ID=LDENT00216100:9;Parent=LDENT00216100;
scaffold553_size214487	maker	exon	125142	125290	.	-	.	ID=LDENT00216100:10;Parent=LDENT00216100;
scaffold553_size214487	maker	exon	126501	126675	.	-	.	ID=LDENT00216100:11;Parent=LDENT00216100;
scaffold553_size214487	maker	exon	128692	128842	.	-	.	ID=LDENT00216100:12;Parent=LDENT00216100;
scaffold553_size214487	maker	exon	129801	130142	.	-	.	ID=LDENT00216100:13;Parent=LDENT00216100;
scaffold553_size214487	maker	CDS	129801	130142	.	-	0	ID=LDENT00216100:cds;Parent=LDENT00216100;
scaffold553_size214487	maker	CDS	128692	128842	.	-	0	ID=LDENT00216100:cds;Parent=LDENT00216100;
scaffold553_size214487	maker	CDS	126501	126675	.	-	2	ID=LDENT00216100:cds;Parent=LDENT00216100;
scaffold553_size214487	maker	CDS	125142	125290	.	-	1	ID=LDENT00216100:cds;Parent=LDENT00216100;
scaffold553_size214487	maker	CDS	124698	124951	.	-	2	ID=LDENT00216100:cds;Parent=LDENT00216100;
scaffold553_size214487	maker	CDS	122679	123104	.	-	0	ID=LDENT00216100:cds;Parent=LDENT00216100;
scaffold553_size214487	maker	CDS	122435	122545	.	-	0	ID=LDENT00216100:cds;Parent=LDENT00216100;
scaffold553_size214487	maker	CDS	121721	121917	.	-	0	ID=LDENT00216100:cds;Parent=LDENT00216100;
scaffold553_size214487	maker	CDS	120541	121035	.	-	1	ID=LDENT00216100:cds;Parent=LDENT00216100;
scaffold553_size214487	maker	CDS	120329	120446	.	-	1	ID=LDENT00216100:cds;Parent=LDENT00216100;
scaffold553_size214487	maker	CDS	119850	120035	.	-	0	ID=LDENT00216100:cds;Parent=LDENT00216100;
scaffold553_size214487	maker	CDS	118525	118646	.	-	0	ID=LDENT00216100:cds;Parent=LDENT00216100;
scaffold553_size214487	maker	CDS	117740	117935	.	-	1	ID=LDENT00216100:cds;Parent=LDENT00216100;
scaffold553_size214487	maker	three_prime_UTR	117695	117739	.	-	.	ID=LDENT00216100:three_prime_utr;Parent=LDENT00216100;
scaffold553_size214487	maker	gene	139821	146394	.	-	.	ID=LDENG00216130;Name=LDENG00216130;Note=Similar to Cib2: Calcium and integrin-binding family member 2 (Mus musculus OX%3D10090);
scaffold553_size214487	maker	mRNA	139821	146394	.	-	.	ID=LDENT00216130;Parent=LDENG00216130;Name=LDENT00216130;Note=Similar to Cib2: Calcium and integrin-binding family member 2 (Mus musculus OX%3D10090);
scaffold553_size214487	maker	exon	139821	139842	.	-	.	ID=LDENT00216130:1;Parent=LDENT00216130;
scaffold553_size214487	maker	exon	140294	140489	.	-	.	ID=LDENT00216130:2;Parent=LDENT00216130;
scaffold553_size214487	maker	exon	140578	140725	.	-	.	ID=LDENT00216130:3;Parent=LDENT00216130;
scaffold553_size214487	maker	exon	141824	141935	.	-	.	ID=LDENT00216130:4;Parent=LDENT00216130;
scaffold553_size214487	maker	exon	144276	144310	.	-	.	ID=LDENT00216130:5;Parent=LDENT00216130;
scaffold553_size214487	maker	exon	146344	146394	.	-	.	ID=LDENT00216130:6;Parent=LDENT00216130;
scaffold553_size214487	maker	CDS	146344	146394	.	-	0	ID=LDENT00216130:cds;Parent=LDENT00216130;
scaffold553_size214487	maker	CDS	144276	144310	.	-	0	ID=LDENT00216130:cds;Parent=LDENT00216130;
scaffold553_size214487	maker	CDS	141824	141935	.	-	1	ID=LDENT00216130:cds;Parent=LDENT00216130;
scaffold553_size214487	maker	CDS	140578	140725	.	-	0	ID=LDENT00216130:cds;Parent=LDENT00216130;
scaffold553_size214487	maker	CDS	140294	140489	.	-	2	ID=LDENT00216130:cds;Parent=LDENT00216130;
scaffold553_size214487	maker	CDS	139821	139842	.	-	1	ID=LDENT00216130:cds;Parent=LDENT00216130;
scaffold553_size214487	maker	gene	163969	165523	.	-	.	ID=LDENG00216160;Name=LDENG00216160;Note=Similar to RPS27L: 40S ribosomal protein S27-like (Bos taurus OX%3D9913);
scaffold553_size214487	maker	mRNA	163969	165523	.	-	.	ID=LDENT00216160;Parent=LDENG00216160;Name=LDENT00216160;Note=Similar to RPS27L: 40S ribosomal protein S27-like (Bos taurus OX%3D9913);
scaffold553_size214487	maker	exon	163969	163997	.	-	.	ID=LDENT00216160:1;Parent=LDENT00216160;
scaffold553_size214487	maker	exon	164109	164219	.	-	.	ID=LDENT00216160:2;Parent=LDENT00216160;
scaffold553_size214487	maker	exon	164397	164505	.	-	.	ID=LDENT00216160:3;Parent=LDENT00216160;
scaffold553_size214487	maker	exon	165518	165523	.	-	.	ID=LDENT00216160:4;Parent=LDENT00216160;
scaffold553_size214487	maker	CDS	165518	165523	.	-	0	ID=LDENT00216160:cds;Parent=LDENT00216160;
scaffold553_size214487	maker	CDS	164397	164505	.	-	0	ID=LDENT00216160:cds;Parent=LDENT00216160;
scaffold553_size214487	maker	CDS	164109	164219	.	-	2	ID=LDENT00216160:cds;Parent=LDENT00216160;
scaffold553_size214487	maker	CDS	163969	163997	.	-	2	ID=LDENT00216160:cds;Parent=LDENT00216160;
scaffold553_size214487	maker	gene	170207	171016	.	-	.	ID=LDENG00216180;Name=LDENG00216180;Note=Protein of unknown function;
scaffold553_size214487	maker	mRNA	170207	171016	.	-	.	ID=LDENT00216180;Parent=LDENG00216180;Name=LDENT00216180;Note=Protein of unknown function;
scaffold553_size214487	maker	exon	170207	171016	.	-	.	ID=LDENT00216180:1;Parent=LDENT00216180;
scaffold553_size214487	maker	CDS	170207	171016	.	-	0	ID=LDENT00216180:cds;Parent=LDENT00216180;
scaffold553_size214487	maker	gene	171380	181477	.	-	.	ID=LDENG00216190;Name=LDENG00216190;Note=Similar to TRPM1: Transient receptor potential cation channel subfamily M member 1 (Homo sapiens OX%3D9606);
scaffold553_size214487	maker	mRNA	171380	181477	.	-	.	ID=LDENT00216190;Parent=LDENG00216190;Name=LDENT00216190;Note=Similar to TRPM1: Transient receptor potential cation channel subfamily M member 1 (Homo sapiens OX%3D9606);
scaffold553_size214487	maker	exon	181464	181477	.	-	.	ID=LDENT00216190:1;Parent=LDENT00216190;
scaffold553_size214487	maker	exon	180653	180851	.	-	.	ID=LDENT00216190:2;Parent=LDENT00216190;
scaffold553_size214487	maker	exon	180194	180407	.	-	.	ID=LDENT00216190:3;Parent=LDENT00216190;
scaffold553_size214487	maker	exon	179735	179859	.	-	.	ID=LDENT00216190:4;Parent=LDENT00216190;
scaffold553_size214487	maker	exon	179433	179604	.	-	.	ID=LDENT00216190:5;Parent=LDENT00216190;
scaffold553_size214487	maker	exon	178943	179117	.	-	.	ID=LDENT00216190:6;Parent=LDENT00216190;
scaffold553_size214487	maker	exon	178741	178864	.	-	.	ID=LDENT00216190:7;Parent=LDENT00216190;
scaffold553_size214487	maker	exon	176996	177068	.	-	.	ID=LDENT00216190:8;Parent=LDENT00216190;
scaffold553_size214487	maker	exon	176737	176837	.	-	.	ID=LDENT00216190:9;Parent=LDENT00216190;
scaffold553_size214487	maker	exon	176337	176516	.	-	.	ID=LDENT00216190:10;Parent=LDENT00216190;
scaffold553_size214487	maker	exon	176099	176233	.	-	.	ID=LDENT00216190:11;Parent=LDENT00216190;
scaffold553_size214487	maker	exon	175957	176007	.	-	.	ID=LDENT00216190:12;Parent=LDENT00216190;
scaffold553_size214487	maker	exon	175699	175839	.	-	.	ID=LDENT00216190:13;Parent=LDENT00216190;
scaffold553_size214487	maker	exon	175575	175604	.	-	.	ID=LDENT00216190:14;Parent=LDENT00216190;
scaffold553_size214487	maker	exon	175181	175473	.	-	.	ID=LDENT00216190:15;Parent=LDENT00216190;
scaffold553_size214487	maker	exon	174675	174903	.	-	.	ID=LDENT00216190:16;Parent=LDENT00216190;
scaffold553_size214487	maker	exon	174169	174300	.	-	.	ID=LDENT00216190:17;Parent=LDENT00216190;
scaffold553_size214487	maker	exon	173939	174067	.	-	.	ID=LDENT00216190:18;Parent=LDENT00216190;
scaffold553_size214487	maker	exon	173570	173821	.	-	.	ID=LDENT00216190:19;Parent=LDENT00216190;
scaffold553_size214487	maker	exon	173268	173442	.	-	.	ID=LDENT00216190:20;Parent=LDENT00216190;
scaffold553_size214487	maker	exon	172644	172664	.	-	.	ID=LDENT00216190:21;Parent=LDENT00216190;
scaffold553_size214487	maker	exon	172411	172555	.	-	.	ID=LDENT00216190:22;Parent=LDENT00216190;
scaffold553_size214487	maker	exon	172091	172296	.	-	.	ID=LDENT00216190:23;Parent=LDENT00216190;
scaffold553_size214487	maker	exon	171767	171899	.	-	.	ID=LDENT00216190:24;Parent=LDENT00216190;
scaffold553_size214487	maker	exon	171380	171674	.	-	.	ID=LDENT00216190:25;Parent=LDENT00216190;
scaffold553_size214487	maker	CDS	181464	181477	.	-	0	ID=LDENT00216190:cds;Parent=LDENT00216190;
scaffold553_size214487	maker	CDS	180653	180851	.	-	1	ID=LDENT00216190:cds;Parent=LDENT00216190;
scaffold553_size214487	maker	CDS	180194	180407	.	-	0	ID=LDENT00216190:cds;Parent=LDENT00216190;
scaffold553_size214487	maker	CDS	179735	179859	.	-	2	ID=LDENT00216190:cds;Parent=LDENT00216190;
scaffold553_size214487	maker	CDS	179433	179604	.	-	0	ID=LDENT00216190:cds;Parent=LDENT00216190;
scaffold553_size214487	maker	CDS	178943	179117	.	-	2	ID=LDENT00216190:cds;Parent=LDENT00216190;
scaffold553_size214487	maker	CDS	178741	178864	.	-	1	ID=LDENT00216190:cds;Parent=LDENT00216190;
scaffold553_size214487	maker	CDS	176996	177068	.	-	0	ID=LDENT00216190:cds;Parent=LDENT00216190;
scaffold553_size214487	maker	CDS	176737	176837	.	-	2	ID=LDENT00216190:cds;Parent=LDENT00216190;
scaffold553_size214487	maker	CDS	176337	176516	.	-	0	ID=LDENT00216190:cds;Parent=LDENT00216190;
scaffold553_size214487	maker	CDS	176099	176233	.	-	0	ID=LDENT00216190:cds;Parent=LDENT00216190;
scaffold553_size214487	maker	CDS	175957	176007	.	-	0	ID=LDENT00216190:cds;Parent=LDENT00216190;
scaffold553_size214487	maker	CDS	175699	175839	.	-	0	ID=LDENT00216190:cds;Parent=LDENT00216190;
scaffold553_size214487	maker	CDS	175575	175604	.	-	0	ID=LDENT00216190:cds;Parent=LDENT00216190;
scaffold553_size214487	maker	CDS	175181	175473	.	-	0	ID=LDENT00216190:cds;Parent=LDENT00216190;
scaffold553_size214487	maker	CDS	174675	174903	.	-	1	ID=LDENT00216190:cds;Parent=LDENT00216190;
scaffold553_size214487	maker	CDS	174169	174300	.	-	0	ID=LDENT00216190:cds;Parent=LDENT00216190;
scaffold553_size214487	maker	CDS	173939	174067	.	-	0	ID=LDENT00216190:cds;Parent=LDENT00216190;
scaffold553_size214487	maker	CDS	173570	173821	.	-	0	ID=LDENT00216190:cds;Parent=LDENT00216190;
scaffold553_size214487	maker	CDS	173268	173442	.	-	0	ID=LDENT00216190:cds;Parent=LDENT00216190;
scaffold553_size214487	maker	CDS	172644	172664	.	-	2	ID=LDENT00216190:cds;Parent=LDENT00216190;
scaffold553_size214487	maker	CDS	172411	172555	.	-	2	ID=LDENT00216190:cds;Parent=LDENT00216190;
scaffold553_size214487	maker	CDS	172091	172296	.	-	1	ID=LDENT00216190:cds;Parent=LDENT00216190;
scaffold553_size214487	maker	CDS	171767	171899	.	-	2	ID=LDENT00216190:cds;Parent=LDENT00216190;
scaffold553_size214487	maker	CDS	171380	171674	.	-	1	ID=LDENT00216190:cds;Parent=LDENT00216190;
scaffold553_size214487	maker	gene	205807	206355	.	+	.	ID=LDENG00216200;Name=LDENG00216200;Note=Similar to KLF13: Krueppel-like factor 13 (Homo sapiens OX%3D9606);
scaffold553_size214487	maker	mRNA	205807	206355	52.86833	+	.	ID=LDENT00216200;Parent=LDENG00216200;Name=LDENT00216200;Note=Similar to KLF13: Krueppel-like factor 13 (Homo sapiens OX%3D9606);
scaffold553_size214487	maker	exon	205807	206355	.	+	.	ID=LDENT00216200:1;Parent=LDENT00216200;
scaffold553_size214487	maker	CDS	205807	206355	.	+	0	ID=LDENT00216200:cds;Parent=LDENT00216200;
scaffold551_size143367	maker	gene	9097	30346	.	+	.	ID=LDENG00215480;Name=LDENG00215480;Note=Similar to ANO5: Anoctamin-5 (Homo sapiens OX%3D9606);
scaffold551_size143367	maker	mRNA	9097	30346	.	+	.	ID=LDENT00215480;Parent=LDENG00215480;Name=LDENT00215480;Note=Similar to ANO5: Anoctamin-5 (Homo sapiens OX%3D9606);
scaffold551_size143367	maker	exon	9097	9290	.	+	.	ID=LDENT00215480:1;Parent=LDENT00215480;
scaffold551_size143367	maker	exon	14331	14398	.	+	.	ID=LDENT00215480:2;Parent=LDENT00215480;
scaffold551_size143367	maker	exon	19319	19426	.	+	.	ID=LDENT00215480:3;Parent=LDENT00215480;
scaffold551_size143367	maker	exon	20747	20815	.	+	.	ID=LDENT00215480:4;Parent=LDENT00215480;
scaffold551_size143367	maker	exon	21067	21351	.	+	.	ID=LDENT00215480:5;Parent=LDENT00215480;
scaffold551_size143367	maker	exon	21643	21762	.	+	.	ID=LDENT00215480:6;Parent=LDENT00215480;
scaffold551_size143367	maker	exon	21988	22103	.	+	.	ID=LDENT00215480:7;Parent=LDENT00215480;
scaffold551_size143367	maker	exon	22205	22339	.	+	.	ID=LDENT00215480:8;Parent=LDENT00215480;
scaffold551_size143367	maker	exon	22465	22570	.	+	.	ID=LDENT00215480:9;Parent=LDENT00215480;
scaffold551_size143367	maker	exon	22699	22759	.	+	.	ID=LDENT00215480:10;Parent=LDENT00215480;
scaffold551_size143367	maker	exon	23411	23562	.	+	.	ID=LDENT00215480:11;Parent=LDENT00215480;
scaffold551_size143367	maker	exon	24306	24380	.	+	.	ID=LDENT00215480:12;Parent=LDENT00215480;
scaffold551_size143367	maker	exon	24816	25044	.	+	.	ID=LDENT00215480:13;Parent=LDENT00215480;
scaffold551_size143367	maker	exon	25154	25332	.	+	.	ID=LDENT00215480:14;Parent=LDENT00215480;
scaffold551_size143367	maker	exon	25426	25523	.	+	.	ID=LDENT00215480:15;Parent=LDENT00215480;
scaffold551_size143367	maker	exon	25955	26085	.	+	.	ID=LDENT00215480:16;Parent=LDENT00215480;
scaffold551_size143367	maker	exon	26333	26538	.	+	.	ID=LDENT00215480:17;Parent=LDENT00215480;
scaffold551_size143367	maker	exon	26750	26949	.	+	.	ID=LDENT00215480:18;Parent=LDENT00215480;
scaffold551_size143367	maker	exon	27747	27852	.	+	.	ID=LDENT00215480:19;Parent=LDENT00215480;
scaffold551_size143367	maker	exon	28035	30346	.	+	.	ID=LDENT00215480:20;Parent=LDENT00215480;
scaffold551_size143367	maker	five_prime_UTR	9097	9220	.	+	.	ID=LDENT00215480:five_prime_utr;Parent=LDENT00215480;
scaffold551_size143367	maker	CDS	9221	9290	.	+	0	ID=LDENT00215480:cds;Parent=LDENT00215480;
scaffold551_size143367	maker	CDS	14331	14398	.	+	2	ID=LDENT00215480:cds;Parent=LDENT00215480;
scaffold551_size143367	maker	CDS	19319	19426	.	+	0	ID=LDENT00215480:cds;Parent=LDENT00215480;
scaffold551_size143367	maker	CDS	20747	20815	.	+	0	ID=LDENT00215480:cds;Parent=LDENT00215480;
scaffold551_size143367	maker	CDS	21067	21351	.	+	0	ID=LDENT00215480:cds;Parent=LDENT00215480;
scaffold551_size143367	maker	CDS	21643	21762	.	+	0	ID=LDENT00215480:cds;Parent=LDENT00215480;
scaffold551_size143367	maker	CDS	21988	22103	.	+	0	ID=LDENT00215480:cds;Parent=LDENT00215480;
scaffold551_size143367	maker	CDS	22205	22339	.	+	1	ID=LDENT00215480:cds;Parent=LDENT00215480;
scaffold551_size143367	maker	CDS	22465	22570	.	+	1	ID=LDENT00215480:cds;Parent=LDENT00215480;
scaffold551_size143367	maker	CDS	22699	22759	.	+	0	ID=LDENT00215480:cds;Parent=LDENT00215480;
scaffold551_size143367	maker	CDS	23411	23562	.	+	2	ID=LDENT00215480:cds;Parent=LDENT00215480;
scaffold551_size143367	maker	CDS	24306	24380	.	+	0	ID=LDENT00215480:cds;Parent=LDENT00215480;
scaffold551_size143367	maker	CDS	24816	25044	.	+	0	ID=LDENT00215480:cds;Parent=LDENT00215480;
scaffold551_size143367	maker	CDS	25154	25332	.	+	2	ID=LDENT00215480:cds;Parent=LDENT00215480;
scaffold551_size143367	maker	CDS	25426	25523	.	+	0	ID=LDENT00215480:cds;Parent=LDENT00215480;
scaffold551_size143367	maker	CDS	25955	26085	.	+	1	ID=LDENT00215480:cds;Parent=LDENT00215480;
scaffold551_size143367	maker	CDS	26333	26538	.	+	2	ID=LDENT00215480:cds;Parent=LDENT00215480;
scaffold551_size143367	maker	CDS	26750	26949	.	+	0	ID=LDENT00215480:cds;Parent=LDENT00215480;
scaffold551_size143367	maker	CDS	27747	27852	.	+	1	ID=LDENT00215480:cds;Parent=LDENT00215480;
scaffold551_size143367	maker	CDS	28035	28265	.	+	0	ID=LDENT00215480:cds;Parent=LDENT00215480;
scaffold551_size143367	maker	three_prime_UTR	28266	30346	.	+	.	ID=LDENT00215480:three_prime_utr;Parent=LDENT00215480;
scaffold551_size143367	maker	gene	32630	41567	.	+	.	ID=LDENG00215490;Name=LDENG00215490;Note=Similar to slc17a6b: Vesicular glutamate transporter 2.1 (Danio rerio OX%3D7955);
scaffold551_size143367	maker	mRNA	32630	41567	.	+	.	ID=LDENT00215490;Parent=LDENG00215490;Name=LDENT00215490;Note=Similar to slc17a6b: Vesicular glutamate transporter 2.1 (Danio rerio OX%3D7955);
scaffold551_size143367	maker	exon	32630	33148	.	+	.	ID=LDENT00215490:1;Parent=LDENT00215490;
scaffold551_size143367	maker	exon	34680	34935	.	+	.	ID=LDENT00215490:2;Parent=LDENT00215490;
scaffold551_size143367	maker	exon	35338	35456	.	+	.	ID=LDENT00215490:3;Parent=LDENT00215490;
scaffold551_size143367	maker	exon	36456	36570	.	+	.	ID=LDENT00215490:4;Parent=LDENT00215490;
scaffold551_size143367	maker	exon	37671	37758	.	+	.	ID=LDENT00215490:5;Parent=LDENT00215490;
scaffold551_size143367	maker	exon	38001	38087	.	+	.	ID=LDENT00215490:6;Parent=LDENT00215490;
scaffold551_size143367	maker	exon	38172	38314	.	+	.	ID=LDENT00215490:7;Parent=LDENT00215490;
scaffold551_size143367	maker	exon	38396	38545	.	+	.	ID=LDENT00215490:8;Parent=LDENT00215490;
scaffold551_size143367	maker	exon	39093	39225	.	+	.	ID=LDENT00215490:9;Parent=LDENT00215490;
scaffold551_size143367	maker	exon	39323	39433	.	+	.	ID=LDENT00215490:10;Parent=LDENT00215490;
scaffold551_size143367	maker	exon	39570	39697	.	+	.	ID=LDENT00215490:11;Parent=LDENT00215490;
scaffold551_size143367	maker	exon	39794	41567	.	+	.	ID=LDENT00215490:12;Parent=LDENT00215490;
scaffold551_size143367	maker	five_prime_UTR	32630	33062	.	+	.	ID=LDENT00215490:five_prime_utr;Parent=LDENT00215490;
scaffold551_size143367	maker	CDS	33063	33148	.	+	0	ID=LDENT00215490:cds;Parent=LDENT00215490;
scaffold551_size143367	maker	CDS	34680	34935	.	+	1	ID=LDENT00215490:cds;Parent=LDENT00215490;
scaffold551_size143367	maker	CDS	35338	35456	.	+	0	ID=LDENT00215490:cds;Parent=LDENT00215490;
scaffold551_size143367	maker	CDS	36456	36570	.	+	1	ID=LDENT00215490:cds;Parent=LDENT00215490;
scaffold551_size143367	maker	CDS	37671	37758	.	+	0	ID=LDENT00215490:cds;Parent=LDENT00215490;
scaffold551_size143367	maker	CDS	38001	38087	.	+	2	ID=LDENT00215490:cds;Parent=LDENT00215490;
scaffold551_size143367	maker	CDS	38172	38314	.	+	2	ID=LDENT00215490:cds;Parent=LDENT00215490;
scaffold551_size143367	maker	CDS	38396	38545	.	+	0	ID=LDENT00215490:cds;Parent=LDENT00215490;
scaffold551_size143367	maker	CDS	39093	39225	.	+	0	ID=LDENT00215490:cds;Parent=LDENT00215490;
scaffold551_size143367	maker	CDS	39323	39433	.	+	2	ID=LDENT00215490:cds;Parent=LDENT00215490;
scaffold551_size143367	maker	CDS	39570	39697	.	+	2	ID=LDENT00215490:cds;Parent=LDENT00215490;
scaffold551_size143367	maker	CDS	39794	40123	.	+	0	ID=LDENT00215490:cds;Parent=LDENT00215490;
scaffold551_size143367	maker	three_prime_UTR	40124	41567	.	+	.	ID=LDENT00215490:three_prime_utr;Parent=LDENT00215490;
scaffold551_size143367	maker	gene	82874	112297	.	+	.	ID=LDENG00215530;Name=LDENG00215530;Note=Similar to ANO3: Anoctamin-3 (Homo sapiens OX%3D9606);
scaffold551_size143367	maker	mRNA	82874	112297	.	+	.	ID=LDENT00215530;Parent=LDENG00215530;Name=LDENT00215530;Note=Similar to ANO3: Anoctamin-3 (Homo sapiens OX%3D9606);
scaffold551_size143367	maker	exon	82874	83093	.	+	.	ID=LDENT00215530:1;Parent=LDENT00215530;
scaffold551_size143367	maker	exon	92864	93070	.	+	.	ID=LDENT00215530:2;Parent=LDENT00215530;
scaffold551_size143367	maker	exon	94843	94973	.	+	.	ID=LDENT00215530:3;Parent=LDENT00215530;
scaffold551_size143367	maker	exon	95123	95278	.	+	.	ID=LDENT00215530:4;Parent=LDENT00215530;
scaffold551_size143367	maker	exon	95394	95494	.	+	.	ID=LDENT00215530:5;Parent=LDENT00215530;
scaffold551_size143367	maker	exon	95572	95616	.	+	.	ID=LDENT00215530:6;Parent=LDENT00215530;
scaffold551_size143367	maker	exon	97380	97514	.	+	.	ID=LDENT00215530:7;Parent=LDENT00215530;
scaffold551_size143367	maker	exon	98035	98141	.	+	.	ID=LDENT00215530:8;Parent=LDENT00215530;
scaffold551_size143367	maker	exon	99005	99060	.	+	.	ID=LDENT00215530:9;Parent=LDENT00215530;
scaffold551_size143367	maker	exon	99161	99282	.	+	.	ID=LDENT00215530:10;Parent=LDENT00215530;
scaffold551_size143367	maker	exon	100607	100741	.	+	.	ID=LDENT00215530:11;Parent=LDENT00215530;
scaffold551_size143367	maker	exon	100853	100949	.	+	.	ID=LDENT00215530:12;Parent=LDENT00215530;
scaffold551_size143367	maker	exon	101261	101321	.	+	.	ID=LDENT00215530:13;Parent=LDENT00215530;
scaffold551_size143367	maker	exon	103464	103546	.	+	.	ID=LDENT00215530:14;Parent=LDENT00215530;
scaffold551_size143367	maker	exon	103715	103855	.	+	.	ID=LDENT00215530:15;Parent=LDENT00215530;
scaffold551_size143367	maker	exon	104248	104412	.	+	.	ID=LDENT00215530:16;Parent=LDENT00215530;
scaffold551_size143367	maker	exon	104631	104667	.	+	.	ID=LDENT00215530:17;Parent=LDENT00215530;
scaffold551_size143367	maker	exon	104786	104897	.	+	.	ID=LDENT00215530:18;Parent=LDENT00215530;
scaffold551_size143367	maker	exon	105194	105251	.	+	.	ID=LDENT00215530:19;Parent=LDENT00215530;
scaffold551_size143367	maker	exon	105541	105638	.	+	.	ID=LDENT00215530:20;Parent=LDENT00215530;
scaffold551_size143367	maker	exon	105902	106056	.	+	.	ID=LDENT00215530:21;Parent=LDENT00215530;
scaffold551_size143367	maker	exon	106149	106301	.	+	.	ID=LDENT00215530:22;Parent=LDENT00215530;
scaffold551_size143367	maker	exon	108157	108304	.	+	.	ID=LDENT00215530:23;Parent=LDENT00215530;
scaffold551_size143367	maker	exon	108401	108596	.	+	.	ID=LDENT00215530:24;Parent=LDENT00215530;
scaffold551_size143367	maker	exon	108992	112297	.	+	.	ID=LDENT00215530:25;Parent=LDENT00215530;
scaffold551_size143367	maker	five_prime_UTR	82874	82978	.	+	.	ID=LDENT00215530:five_prime_utr;Parent=LDENT00215530;
scaffold551_size143367	maker	CDS	82979	83093	.	+	0	ID=LDENT00215530:cds;Parent=LDENT00215530;
scaffold551_size143367	maker	CDS	92864	93070	.	+	2	ID=LDENT00215530:cds;Parent=LDENT00215530;
scaffold551_size143367	maker	CDS	94843	94973	.	+	2	ID=LDENT00215530:cds;Parent=LDENT00215530;
scaffold551_size143367	maker	CDS	95123	95278	.	+	0	ID=LDENT00215530:cds;Parent=LDENT00215530;
scaffold551_size143367	maker	CDS	95394	95494	.	+	0	ID=LDENT00215530:cds;Parent=LDENT00215530;
scaffold551_size143367	maker	CDS	95572	95616	.	+	1	ID=LDENT00215530:cds;Parent=LDENT00215530;
scaffold551_size143367	maker	CDS	97380	97514	.	+	1	ID=LDENT00215530:cds;Parent=LDENT00215530;
scaffold551_size143367	maker	CDS	98035	98141	.	+	1	ID=LDENT00215530:cds;Parent=LDENT00215530;
scaffold551_size143367	maker	CDS	99005	99060	.	+	2	ID=LDENT00215530:cds;Parent=LDENT00215530;
scaffold551_size143367	maker	CDS	99161	99282	.	+	0	ID=LDENT00215530:cds;Parent=LDENT00215530;
scaffold551_size143367	maker	CDS	100607	100741	.	+	1	ID=LDENT00215530:cds;Parent=LDENT00215530;
scaffold551_size143367	maker	CDS	100853	100949	.	+	1	ID=LDENT00215530:cds;Parent=LDENT00215530;
scaffold551_size143367	maker	CDS	101261	101321	.	+	0	ID=LDENT00215530:cds;Parent=LDENT00215530;
scaffold551_size143367	maker	CDS	103464	103546	.	+	2	ID=LDENT00215530:cds;Parent=LDENT00215530;
scaffold551_size143367	maker	CDS	103715	103855	.	+	0	ID=LDENT00215530:cds;Parent=LDENT00215530;
scaffold551_size143367	maker	CDS	104248	104412	.	+	0	ID=LDENT00215530:cds;Parent=LDENT00215530;
scaffold551_size143367	maker	CDS	104631	104667	.	+	0	ID=LDENT00215530:cds;Parent=LDENT00215530;
scaffold551_size143367	maker	CDS	104786	104897	.	+	2	ID=LDENT00215530:cds;Parent=LDENT00215530;
scaffold551_size143367	maker	CDS	105194	105251	.	+	1	ID=LDENT00215530:cds;Parent=LDENT00215530;
scaffold551_size143367	maker	CDS	105541	105638	.	+	0	ID=LDENT00215530:cds;Parent=LDENT00215530;
scaffold551_size143367	maker	CDS	105902	106056	.	+	1	ID=LDENT00215530:cds;Parent=LDENT00215530;
scaffold551_size143367	maker	CDS	106149	106301	.	+	2	ID=LDENT00215530:cds;Parent=LDENT00215530;
scaffold551_size143367	maker	CDS	108157	108304	.	+	2	ID=LDENT00215530:cds;Parent=LDENT00215530;
scaffold551_size143367	maker	CDS	108401	108596	.	+	1	ID=LDENT00215530:cds;Parent=LDENT00215530;
scaffold551_size143367	maker	CDS	108992	109174	.	+	0	ID=LDENT00215530:cds;Parent=LDENT00215530;
scaffold551_size143367	maker	three_prime_UTR	109175	112297	.	+	.	ID=LDENT00215530:three_prime_utr;Parent=LDENT00215530;
scaffold551_size143367	maker	gene	121381	122007	.	+	.	ID=LDENG00215540;Name=LDENG00215540;Note=Similar to fibin: Fin bud initiation factor (Danio rerio OX%3D7955);
scaffold551_size143367	maker	mRNA	121381	122007	.	+	.	ID=LDENT00215540;Parent=LDENG00215540;Name=LDENT00215540;Note=Similar to fibin: Fin bud initiation factor (Danio rerio OX%3D7955);
scaffold551_size143367	maker	exon	121381	122007	.	+	.	ID=LDENT00215540:1;Parent=LDENT00215540;
scaffold551_size143367	maker	CDS	121381	122007	.	+	0	ID=LDENT00215540:cds;Parent=LDENT00215540;
scaffold551_size143367	maker	gene	128926	131543	.	+	.	ID=LDENG00215560;Name=LDENG00215560;Note=Similar to Spi1: Transcription factor PU.1 (Mus musculus OX%3D10090);
scaffold551_size143367	maker	mRNA	128926	131543	.	+	.	ID=LDENT00215560;Parent=LDENG00215560;Name=LDENT00215560;Note=Similar to Spi1: Transcription factor PU.1 (Mus musculus OX%3D10090);
scaffold551_size143367	maker	exon	128926	129084	.	+	.	ID=LDENT00215560:1;Parent=LDENT00215560;
scaffold551_size143367	maker	exon	129328	129421	.	+	.	ID=LDENT00215560:2;Parent=LDENT00215560;
scaffold551_size143367	maker	exon	129500	129684	.	+	.	ID=LDENT00215560:3;Parent=LDENT00215560;
scaffold551_size143367	maker	exon	130574	130739	.	+	.	ID=LDENT00215560:4;Parent=LDENT00215560;
scaffold551_size143367	maker	exon	130886	131543	.	+	.	ID=LDENT00215560:5;Parent=LDENT00215560;
scaffold551_size143367	maker	five_prime_UTR	128926	129060	.	+	.	ID=LDENT00215560:five_prime_utr;Parent=LDENT00215560;
scaffold551_size143367	maker	CDS	129061	129084	.	+	0	ID=LDENT00215560:cds;Parent=LDENT00215560;
scaffold551_size143367	maker	CDS	129328	129421	.	+	0	ID=LDENT00215560:cds;Parent=LDENT00215560;
scaffold551_size143367	maker	CDS	129500	129684	.	+	2	ID=LDENT00215560:cds;Parent=LDENT00215560;
scaffold551_size143367	maker	CDS	130574	130739	.	+	0	ID=LDENT00215560:cds;Parent=LDENT00215560;
scaffold551_size143367	maker	CDS	130886	131205	.	+	2	ID=LDENT00215560:cds;Parent=LDENT00215560;
scaffold551_size143367	maker	three_prime_UTR	131206	131543	.	+	.	ID=LDENT00215560:three_prime_utr;Parent=LDENT00215560;
scaffold551_size143367	maker	gene	132221	136945	.	+	.	ID=LDENG00215570;Name=LDENG00215570;Note=Similar to PRC1: Protein regulator of cytokinesis 1 (Homo sapiens OX%3D9606);
scaffold551_size143367	maker	mRNA	132221	136945	.	+	.	ID=LDENT00215570;Parent=LDENG00215570;Name=LDENT00215570;Note=Similar to PRC1: Protein regulator of cytokinesis 1 (Homo sapiens OX%3D9606);
scaffold551_size143367	maker	exon	132221	132231	.	+	.	ID=LDENT00215570:1;Parent=LDENT00215570;
scaffold551_size143367	maker	exon	132656	132788	.	+	.	ID=LDENT00215570:2;Parent=LDENT00215570;
scaffold551_size143367	maker	exon	132865	132987	.	+	.	ID=LDENT00215570:3;Parent=LDENT00215570;
scaffold551_size143367	maker	exon	133062	133295	.	+	.	ID=LDENT00215570:4;Parent=LDENT00215570;
scaffold551_size143367	maker	exon	133389	133559	.	+	.	ID=LDENT00215570:5;Parent=LDENT00215570;
scaffold551_size143367	maker	exon	133653	133802	.	+	.	ID=LDENT00215570:6;Parent=LDENT00215570;
scaffold551_size143367	maker	exon	133881	134028	.	+	.	ID=LDENT00215570:7;Parent=LDENT00215570;
scaffold551_size143367	maker	exon	134104	134240	.	+	.	ID=LDENT00215570:8;Parent=LDENT00215570;
scaffold551_size143367	maker	exon	134381	134476	.	+	.	ID=LDENT00215570:9;Parent=LDENT00215570;
scaffold551_size143367	maker	exon	135161	135307	.	+	.	ID=LDENT00215570:10;Parent=LDENT00215570;
scaffold551_size143367	maker	exon	135418	135528	.	+	.	ID=LDENT00215570:11;Parent=LDENT00215570;
scaffold551_size143367	maker	exon	135632	135739	.	+	.	ID=LDENT00215570:12;Parent=LDENT00215570;
scaffold551_size143367	maker	exon	135861	136022	.	+	.	ID=LDENT00215570:13;Parent=LDENT00215570;
scaffold551_size143367	maker	exon	136682	136945	.	+	.	ID=LDENT00215570:14;Parent=LDENT00215570;
scaffold551_size143367	maker	CDS	132221	132231	.	+	0	ID=LDENT00215570:cds;Parent=LDENT00215570;
scaffold551_size143367	maker	CDS	132656	132788	.	+	1	ID=LDENT00215570:cds;Parent=LDENT00215570;
scaffold551_size143367	maker	CDS	132865	132987	.	+	0	ID=LDENT00215570:cds;Parent=LDENT00215570;
scaffold551_size143367	maker	CDS	133062	133295	.	+	0	ID=LDENT00215570:cds;Parent=LDENT00215570;
scaffold551_size143367	maker	CDS	133389	133559	.	+	0	ID=LDENT00215570:cds;Parent=LDENT00215570;
scaffold551_size143367	maker	CDS	133653	133802	.	+	0	ID=LDENT00215570:cds;Parent=LDENT00215570;
scaffold551_size143367	maker	CDS	133881	134028	.	+	0	ID=LDENT00215570:cds;Parent=LDENT00215570;
scaffold551_size143367	maker	CDS	134104	134240	.	+	2	ID=LDENT00215570:cds;Parent=LDENT00215570;
scaffold551_size143367	maker	CDS	134381	134476	.	+	0	ID=LDENT00215570:cds;Parent=LDENT00215570;
scaffold551_size143367	maker	CDS	135161	135307	.	+	0	ID=LDENT00215570:cds;Parent=LDENT00215570;
scaffold551_size143367	maker	CDS	135418	135528	.	+	0	ID=LDENT00215570:cds;Parent=LDENT00215570;
scaffold551_size143367	maker	CDS	135632	135739	.	+	0	ID=LDENT00215570:cds;Parent=LDENT00215570;
scaffold551_size143367	maker	CDS	135861	136022	.	+	0	ID=LDENT00215570:cds;Parent=LDENT00215570;
scaffold551_size143367	maker	CDS	136682	136753	.	+	0	ID=LDENT00215570:cds;Parent=LDENT00215570;
scaffold551_size143367	maker	three_prime_UTR	136754	136945	.	+	.	ID=LDENT00215570:three_prime_utr;Parent=LDENT00215570;
scaffold551_size143367	maker	gene	108	6763	.	-	.	ID=LDENG00215470;Name=LDENG00215470;Note=Similar to ANO9: Anoctamin-9 (Homo sapiens OX%3D9606);
scaffold551_size143367	maker	mRNA	108	6763	.	-	.	ID=LDENT00215470;Parent=LDENG00215470;Name=LDENT00215470;Note=Similar to ANO9: Anoctamin-9 (Homo sapiens OX%3D9606);
scaffold551_size143367	maker	exon	108	217	.	-	.	ID=LDENT00215470:1;Parent=LDENT00215470;
scaffold551_size143367	maker	exon	782	818	.	-	.	ID=LDENT00215470:2;Parent=LDENT00215470;
scaffold551_size143367	maker	exon	897	1061	.	-	.	ID=LDENT00215470:3;Parent=LDENT00215470;
scaffold551_size143367	maker	exon	1189	1293	.	-	.	ID=LDENT00215470:4;Parent=LDENT00215470;
scaffold551_size143367	maker	exon	1386	1468	.	-	.	ID=LDENT00215470:5;Parent=LDENT00215470;
scaffold551_size143367	maker	exon	2358	2418	.	-	.	ID=LDENT00215470:6;Parent=LDENT00215470;
scaffold551_size143367	maker	exon	2500	2593	.	-	.	ID=LDENT00215470:7;Parent=LDENT00215470;
scaffold551_size143367	maker	exon	2680	2814	.	-	.	ID=LDENT00215470:8;Parent=LDENT00215470;
scaffold551_size143367	maker	exon	3651	3730	.	-	.	ID=LDENT00215470:9;Parent=LDENT00215470;
scaffold551_size143367	maker	exon	4617	4675	.	-	.	ID=LDENT00215470:10;Parent=LDENT00215470;
scaffold551_size143367	maker	exon	4768	4817	.	-	.	ID=LDENT00215470:11;Parent=LDENT00215470;
scaffold551_size143367	maker	exon	5145	5281	.	-	.	ID=LDENT00215470:12;Parent=LDENT00215470;
scaffold551_size143367	maker	exon	5363	5485	.	-	.	ID=LDENT00215470:13;Parent=LDENT00215470;
scaffold551_size143367	maker	exon	5619	5693	.	-	.	ID=LDENT00215470:14;Parent=LDENT00215470;
scaffold551_size143367	maker	exon	6404	6532	.	-	.	ID=LDENT00215470:15;Parent=LDENT00215470;
scaffold551_size143367	maker	exon	6638	6763	.	-	.	ID=LDENT00215470:16;Parent=LDENT00215470;
scaffold551_size143367	maker	five_prime_UTR	6638	6763	.	-	.	ID=LDENT00215470:five_prime_utr;Parent=LDENT00215470;
scaffold551_size143367	maker	five_prime_UTR	6425	6532	.	-	.	ID=LDENT00215470:five_prime_utr;Parent=LDENT00215470;
scaffold551_size143367	maker	CDS	6404	6424	.	-	0	ID=LDENT00215470:cds;Parent=LDENT00215470;
scaffold551_size143367	maker	CDS	5619	5693	.	-	0	ID=LDENT00215470:cds;Parent=LDENT00215470;
scaffold551_size143367	maker	CDS	5363	5485	.	-	0	ID=LDENT00215470:cds;Parent=LDENT00215470;
scaffold551_size143367	maker	CDS	5145	5281	.	-	0	ID=LDENT00215470:cds;Parent=LDENT00215470;
scaffold551_size143367	maker	CDS	4768	4817	.	-	1	ID=LDENT00215470:cds;Parent=LDENT00215470;
scaffold551_size143367	maker	CDS	4617	4675	.	-	2	ID=LDENT00215470:cds;Parent=LDENT00215470;
scaffold551_size143367	maker	CDS	3651	3730	.	-	0	ID=LDENT00215470:cds;Parent=LDENT00215470;
scaffold551_size143367	maker	CDS	2680	2814	.	-	1	ID=LDENT00215470:cds;Parent=LDENT00215470;
scaffold551_size143367	maker	CDS	2500	2593	.	-	1	ID=LDENT00215470:cds;Parent=LDENT00215470;
scaffold551_size143367	maker	CDS	2358	2418	.	-	0	ID=LDENT00215470:cds;Parent=LDENT00215470;
scaffold551_size143367	maker	CDS	1386	1468	.	-	2	ID=LDENT00215470:cds;Parent=LDENT00215470;
scaffold551_size143367	maker	CDS	1189	1293	.	-	0	ID=LDENT00215470:cds;Parent=LDENT00215470;
scaffold551_size143367	maker	CDS	897	1061	.	-	0	ID=LDENT00215470:cds;Parent=LDENT00215470;
scaffold551_size143367	maker	CDS	782	818	.	-	0	ID=LDENT00215470:cds;Parent=LDENT00215470;
scaffold551_size143367	maker	CDS	108	217	.	-	2	ID=LDENT00215470:cds;Parent=LDENT00215470;
scaffold551_size143367	maker	gene	48686	49720	.	-	.	ID=LDENG00215500;Name=LDENG00215500;Note=Similar to FANCF: Fanconi anemia group F protein (Homo sapiens OX%3D9606);
scaffold551_size143367	maker	mRNA	48686	49720	.	-	.	ID=LDENT00215500;Parent=LDENG00215500;Name=LDENT00215500;Note=Similar to FANCF: Fanconi anemia group F protein (Homo sapiens OX%3D9606);
scaffold551_size143367	maker	exon	48686	49720	.	-	.	ID=LDENT00215500:1;Parent=LDENT00215500;
scaffold551_size143367	maker	CDS	48686	49720	.	-	0	ID=LDENT00215500:cds;Parent=LDENT00215500;
scaffold551_size143367	maker	gene	64382	65267	.	-	.	ID=LDENG00215510;Name=LDENG00215510;Note=Protein of unknown function;
scaffold551_size143367	maker	mRNA	64382	65267	822	-	.	ID=LDENT00215510;Parent=LDENG00215510;Name=LDENT00215510;Note=Protein of unknown function;
scaffold551_size143367	maker	exon	64382	64904	.	-	.	ID=LDENT00215510:1;Parent=LDENT00215510;
scaffold551_size143367	maker	exon	64969	65267	.	-	.	ID=LDENT00215510:2;Parent=LDENT00215510;
scaffold551_size143367	maker	five_prime_UTR	64969	65267	.	-	.	ID=LDENT00215510:five_prime_utr;Parent=LDENT00215510;
scaffold551_size143367	maker	five_prime_UTR	64811	64904	.	-	.	ID=LDENT00215510:five_prime_utr;Parent=LDENT00215510;
scaffold551_size143367	maker	CDS	64382	64810	.	-	0	ID=LDENT00215510:cds;Parent=LDENT00215510;
scaffold551_size143367	maker	gene	71418	74490	.	-	.	ID=LDENG00215520;Name=LDENG00215520;Note=Similar to Svip: Small VCP/p97-interacting protein (Mus musculus OX%3D10090);
scaffold551_size143367	maker	mRNA	71418	74490	.	-	.	ID=LDENT00215520;Parent=LDENG00215520;Name=LDENT00215520;Note=Similar to Svip: Small VCP/p97-interacting protein (Mus musculus OX%3D10090);
scaffold551_size143367	maker	exon	71418	72396	.	-	.	ID=LDENT00215520:1;Parent=LDENT00215520;
scaffold551_size143367	maker	exon	72862	72975	.	-	.	ID=LDENT00215520:2;Parent=LDENT00215520;
scaffold551_size143367	maker	exon	73679	73729	.	-	.	ID=LDENT00215520:3;Parent=LDENT00215520;
scaffold551_size143367	maker	exon	73993	74490	.	-	.	ID=LDENT00215520:4;Parent=LDENT00215520;
scaffold551_size143367	maker	five_prime_UTR	74056	74490	.	-	.	ID=LDENT00215520:five_prime_utr;Parent=LDENT00215520;
scaffold551_size143367	maker	CDS	73993	74055	.	-	0	ID=LDENT00215520:cds;Parent=LDENT00215520;
scaffold551_size143367	maker	CDS	73679	73729	.	-	0	ID=LDENT00215520:cds;Parent=LDENT00215520;
scaffold551_size143367	maker	CDS	72862	72975	.	-	0	ID=LDENT00215520:cds;Parent=LDENT00215520;
scaffold551_size143367	maker	CDS	72382	72396	.	-	0	ID=LDENT00215520:cds;Parent=LDENT00215520;
scaffold551_size143367	maker	three_prime_UTR	71418	72381	.	-	.	ID=LDENT00215520:three_prime_utr;Parent=LDENT00215520;
scaffold551_size143367	maker	gene	125381	127477	.	-	.	ID=LDENG00215550;Name=LDENG00215550;Note=Similar to tmem178b: Transmembrane protein 178B (Danio rerio OX%3D7955);
scaffold551_size143367	maker	mRNA	125381	127477	.	-	.	ID=LDENT00215550;Parent=LDENG00215550;Name=LDENT00215550;Note=Similar to tmem178b: Transmembrane protein 178B (Danio rerio OX%3D7955);
scaffold551_size143367	maker	exon	125381	126218	.	-	.	ID=LDENT00215550:1;Parent=LDENT00215550;
scaffold551_size143367	maker	exon	126362	126499	.	-	.	ID=LDENT00215550:2;Parent=LDENT00215550;
scaffold551_size143367	maker	exon	127075	127477	.	-	.	ID=LDENT00215550:3;Parent=LDENT00215550;
scaffold551_size143367	maker	CDS	127075	127477	.	-	0	ID=LDENT00215550:cds;Parent=LDENT00215550;
scaffold551_size143367	maker	CDS	126362	126499	.	-	2	ID=LDENT00215550:cds;Parent=LDENT00215550;
scaffold551_size143367	maker	CDS	125971	126218	.	-	2	ID=LDENT00215550:cds;Parent=LDENT00215550;
scaffold551_size143367	maker	three_prime_UTR	125381	125970	.	-	.	ID=LDENT00215550:three_prime_utr;Parent=LDENT00215550;
scaffold551_size143367	maker	gene	137461	139474	.	-	.	ID=LDENG00215580;Name=LDENG00215580;Note=Similar to UBAP1L: Ubiquitin-associated protein 1-like (Homo sapiens OX%3D9606);
scaffold551_size143367	maker	mRNA	137461	139474	.	-	.	ID=LDENT00215580;Parent=LDENG00215580;Name=LDENT00215580;Note=Similar to UBAP1L: Ubiquitin-associated protein 1-like (Homo sapiens OX%3D9606);
scaffold551_size143367	maker	exon	137461	137595	.	-	.	ID=LDENT00215580:1;Parent=LDENT00215580;
scaffold551_size143367	maker	exon	137687	137788	.	-	.	ID=LDENT00215580:2;Parent=LDENT00215580;
scaffold551_size143367	maker	exon	138057	138227	.	-	.	ID=LDENT00215580:3;Parent=LDENT00215580;
scaffold551_size143367	maker	exon	138344	138973	.	-	.	ID=LDENT00215580:4;Parent=LDENT00215580;
scaffold551_size143367	maker	exon	139352	139474	.	-	.	ID=LDENT00215580:5;Parent=LDENT00215580;
scaffold551_size143367	maker	CDS	139352	139474	.	-	0	ID=LDENT00215580:cds;Parent=LDENT00215580;
scaffold551_size143367	maker	CDS	138344	138973	.	-	0	ID=LDENT00215580:cds;Parent=LDENT00215580;
scaffold551_size143367	maker	CDS	138057	138227	.	-	0	ID=LDENT00215580:cds;Parent=LDENT00215580;
scaffold551_size143367	maker	CDS	137687	137788	.	-	0	ID=LDENT00215580:cds;Parent=LDENT00215580;
scaffold551_size143367	maker	CDS	137461	137595	.	-	0	ID=LDENT00215580:cds;Parent=LDENT00215580;
scaffold551_size143367	maker	gene	140204	142898	.	-	.	ID=LDENG00215590;Name=LDENG00215590;Note=Similar to CLPX: ATP-dependent Clp protease ATP-binding subunit clpX-like%2C mitochondrial (Homo sapiens OX%3D9606);
scaffold551_size143367	maker	mRNA	140204	142898	.	-	.	ID=LDENT00215590;Parent=LDENG00215590;Name=LDENT00215590;Note=Similar to CLPX: ATP-dependent Clp protease ATP-binding subunit clpX-like%2C mitochondrial (Homo sapiens OX%3D9606);
scaffold551_size143367	maker	exon	140204	141998	.	-	.	ID=LDENT00215590:1;Parent=LDENT00215590;
scaffold551_size143367	maker	exon	142113	142219	.	-	.	ID=LDENT00215590:2;Parent=LDENT00215590;
scaffold551_size143367	maker	exon	142308	142400	.	-	.	ID=LDENT00215590:3;Parent=LDENT00215590;
scaffold551_size143367	maker	exon	142675	142772	.	-	.	ID=LDENT00215590:4;Parent=LDENT00215590;
scaffold551_size143367	maker	exon	142883	142898	.	-	.	ID=LDENT00215590:5;Parent=LDENT00215590;
scaffold551_size143367	maker	CDS	142883	142898	.	-	0	ID=LDENT00215590:cds;Parent=LDENT00215590;
scaffold551_size143367	maker	CDS	142675	142772	.	-	2	ID=LDENT00215590:cds;Parent=LDENT00215590;
scaffold551_size143367	maker	CDS	142308	142400	.	-	0	ID=LDENT00215590:cds;Parent=LDENT00215590;
scaffold551_size143367	maker	CDS	142113	142219	.	-	0	ID=LDENT00215590:cds;Parent=LDENT00215590;
scaffold551_size143367	maker	CDS	141908	141998	.	-	1	ID=LDENT00215590:cds;Parent=LDENT00215590;
scaffold551_size143367	maker	three_prime_UTR	140204	141907	.	-	.	ID=LDENT00215590:three_prime_utr;Parent=LDENT00215590;
scaffold552_size185341_1_88893	maker	gene	31955	32197	.	-	.	ID=LDENG00215770;Name=LDENG00215770;Note=Protein of unknown function;
scaffold552_size185341_1_88893	maker	mRNA	31955	32197	29.2068	-	.	ID=LDENT00215770;Parent=LDENG00215770;Name=LDENT00215770;Note=Protein of unknown function;
scaffold552_size185341_1_88893	maker	exon	31955	32197	.	-	.	ID=LDENT00215770:1;Parent=LDENT00215770;
scaffold552_size185341_1_88893	maker	CDS	31955	32197	.	-	0	ID=LDENT00215770:cds;Parent=LDENT00215770;
scaffold548_size346276	maker	gene	13981	46610	.	+	.	ID=LDENG00214690;Name=LDENG00214690;Note=Similar to filip1l: Filamin A-interacting protein 1-like (Danio rerio OX%3D7955);
scaffold548_size346276	maker	mRNA	13981	46610	.	+	.	ID=LDENT00214690;Parent=LDENG00214690;Name=LDENT00214690;Note=Similar to filip1l: Filamin A-interacting protein 1-like (Danio rerio OX%3D7955);
scaffold548_size346276	maker	exon	13981	14292	.	+	.	ID=LDENT00214690:1;Parent=LDENT00214690;
scaffold548_size346276	maker	exon	14875	15048	.	+	.	ID=LDENT00214690:2;Parent=LDENT00214690;
scaffold548_size346276	maker	exon	15150	15328	.	+	.	ID=LDENT00214690:3;Parent=LDENT00214690;
scaffold548_size346276	maker	exon	38571	41403	.	+	.	ID=LDENT00214690:4;Parent=LDENT00214690;
scaffold548_size346276	maker	exon	46333	46414	.	+	.	ID=LDENT00214690:5;Parent=LDENT00214690;
scaffold548_size346276	maker	exon	46489	46610	.	+	.	ID=LDENT00214690:6;Parent=LDENT00214690;
scaffold548_size346276	maker	CDS	13981	14292	.	+	0	ID=LDENT00214690:cds;Parent=LDENT00214690;
scaffold548_size346276	maker	CDS	14875	15048	.	+	0	ID=LDENT00214690:cds;Parent=LDENT00214690;
scaffold548_size346276	maker	CDS	15150	15328	.	+	0	ID=LDENT00214690:cds;Parent=LDENT00214690;
scaffold548_size346276	maker	CDS	38571	41403	.	+	1	ID=LDENT00214690:cds;Parent=LDENT00214690;
scaffold548_size346276	maker	CDS	46333	46414	.	+	0	ID=LDENT00214690:cds;Parent=LDENT00214690;
scaffold548_size346276	maker	CDS	46489	46610	.	+	2	ID=LDENT00214690:cds;Parent=LDENT00214690;
scaffold548_size346276	maker	gene	136387	159381	.	+	.	ID=LDENG00214720;Name=LDENG00214720;Note=Similar to PROX1: Prospero homeobox protein 1 (Homo sapiens OX%3D9606);
scaffold548_size346276	maker	mRNA	136387	159381	.	+	.	ID=LDENT00214720;Parent=LDENG00214720;Name=LDENT00214720;Note=Similar to PROX1: Prospero homeobox protein 1 (Homo sapiens OX%3D9606);
scaffold548_size346276	maker	exon	136387	136737	.	+	.	ID=LDENT00214720:1;Parent=LDENT00214720;
scaffold548_size346276	maker	exon	136964	137581	.	+	.	ID=LDENT00214720:2;Parent=LDENT00214720;
scaffold548_size346276	maker	exon	137782	139023	.	+	.	ID=LDENT00214720:3;Parent=LDENT00214720;
scaffold548_size346276	maker	exon	142047	142154	.	+	.	ID=LDENT00214720:4;Parent=LDENT00214720;
scaffold548_size346276	maker	exon	148215	148409	.	+	.	ID=LDENT00214720:5;Parent=LDENT00214720;
scaffold548_size346276	maker	exon	159196	159381	.	+	.	ID=LDENT00214720:6;Parent=LDENT00214720;
scaffold548_size346276	maker	CDS	136387	136737	.	+	0	ID=LDENT00214720:cds;Parent=LDENT00214720;
scaffold548_size346276	maker	CDS	136964	137581	.	+	0	ID=LDENT00214720:cds;Parent=LDENT00214720;
scaffold548_size346276	maker	CDS	137782	139023	.	+	0	ID=LDENT00214720:cds;Parent=LDENT00214720;
scaffold548_size346276	maker	CDS	142047	142154	.	+	0	ID=LDENT00214720:cds;Parent=LDENT00214720;
scaffold548_size346276	maker	CDS	148215	148409	.	+	0	ID=LDENT00214720:cds;Parent=LDENT00214720;
scaffold548_size346276	maker	CDS	159196	159381	.	+	0	ID=LDENT00214720:cds;Parent=LDENT00214720;
scaffold548_size346276	maker	gene	328826	331914	.	+	.	ID=LDENG00214820;Name=LDENG00214820;Note=Similar to Wbp4: WW domain-binding protein 4 (Mus musculus OX%3D10090);
scaffold548_size346276	maker	mRNA	328826	331914	.	+	.	ID=LDENT00214820;Parent=LDENG00214820;Name=LDENT00214820;Note=Similar to Wbp4: WW domain-binding protein 4 (Mus musculus OX%3D10090);
scaffold548_size346276	maker	exon	328826	328830	.	+	.	ID=LDENT00214820:1;Parent=LDENT00214820;
scaffold548_size346276	maker	exon	328930	328938	.	+	.	ID=LDENT00214820:2;Parent=LDENT00214820;
scaffold548_size346276	maker	exon	329077	329149	.	+	.	ID=LDENT00214820:3;Parent=LDENT00214820;
scaffold548_size346276	maker	exon	329233	329295	.	+	.	ID=LDENT00214820:4;Parent=LDENT00214820;
scaffold548_size346276	maker	exon	329502	329628	.	+	.	ID=LDENT00214820:5;Parent=LDENT00214820;
scaffold548_size346276	maker	exon	329727	329936	.	+	.	ID=LDENT00214820:6;Parent=LDENT00214820;
scaffold548_size346276	maker	exon	330087	330157	.	+	.	ID=LDENT00214820:7;Parent=LDENT00214820;
scaffold548_size346276	maker	exon	330261	330336	.	+	.	ID=LDENT00214820:8;Parent=LDENT00214820;
scaffold548_size346276	maker	exon	330563	330777	.	+	.	ID=LDENT00214820:9;Parent=LDENT00214820;
scaffold548_size346276	maker	exon	330875	331098	.	+	.	ID=LDENT00214820:10;Parent=LDENT00214820;
scaffold548_size346276	maker	exon	331423	331914	.	+	.	ID=LDENT00214820:11;Parent=LDENT00214820;
scaffold548_size346276	maker	CDS	328826	328830	.	+	0	ID=LDENT00214820:cds;Parent=LDENT00214820;
scaffold548_size346276	maker	CDS	328930	328938	.	+	1	ID=LDENT00214820:cds;Parent=LDENT00214820;
scaffold548_size346276	maker	CDS	329077	329149	.	+	1	ID=LDENT00214820:cds;Parent=LDENT00214820;
scaffold548_size346276	maker	CDS	329233	329295	.	+	0	ID=LDENT00214820:cds;Parent=LDENT00214820;
scaffold548_size346276	maker	CDS	329502	329628	.	+	0	ID=LDENT00214820:cds;Parent=LDENT00214820;
scaffold548_size346276	maker	CDS	329727	329936	.	+	2	ID=LDENT00214820:cds;Parent=LDENT00214820;
scaffold548_size346276	maker	CDS	330087	330157	.	+	2	ID=LDENT00214820:cds;Parent=LDENT00214820;
scaffold548_size346276	maker	CDS	330261	330336	.	+	0	ID=LDENT00214820:cds;Parent=LDENT00214820;
scaffold548_size346276	maker	CDS	330563	330777	.	+	2	ID=LDENT00214820:cds;Parent=LDENT00214820;
scaffold548_size346276	maker	CDS	330875	331098	.	+	0	ID=LDENT00214820:cds;Parent=LDENT00214820;
scaffold548_size346276	maker	CDS	331423	331624	.	+	1	ID=LDENT00214820:cds;Parent=LDENT00214820;
scaffold548_size346276	maker	three_prime_UTR	331625	331914	.	+	.	ID=LDENT00214820:three_prime_utr;Parent=LDENT00214820;
scaffold548_size346276	maker	gene	336942	346984	.	+	.	ID=LDENG00214850;Name=LDENG00214850;Note=Similar to CCDC122: Coiled-coil domain-containing protein 122 (Homo sapiens OX%3D9606);
scaffold548_size346276	maker	mRNA	336942	346984	.	+	.	ID=LDENT00214850;Parent=LDENG00214850;Name=LDENT00214850;Note=Similar to CCDC122: Coiled-coil domain-containing protein 122 (Homo sapiens OX%3D9606);
scaffold548_size346276	maker	exon	336942	336969	.	+	.	ID=LDENT00214850:1;Parent=LDENT00214850;
scaffold548_size346276	maker	exon	337426	337541	.	+	.	ID=LDENT00214850:2;Parent=LDENT00214850;
scaffold548_size346276	maker	exon	337755	338153	.	+	.	ID=LDENT00214850:3;Parent=LDENT00214850;
scaffold548_size346276	maker	exon	338359	338475	.	+	.	ID=LDENT00214850:4;Parent=LDENT00214850;
scaffold548_size346276	maker	exon	338674	338747	.	+	.	ID=LDENT00214850:5;Parent=LDENT00214850;
scaffold548_size346276	maker	exon	346978	346984	.	+	.	ID=LDENT00214850:6;Parent=LDENT00214850;
scaffold548_size346276	maker	CDS	336942	336969	.	+	0	ID=LDENT00214850:cds;Parent=LDENT00214850;
scaffold548_size346276	maker	CDS	337426	337541	.	+	2	ID=LDENT00214850:cds;Parent=LDENT00214850;
scaffold548_size346276	maker	CDS	337755	338153	.	+	0	ID=LDENT00214850:cds;Parent=LDENT00214850;
scaffold548_size346276	maker	CDS	338359	338475	.	+	0	ID=LDENT00214850:cds;Parent=LDENT00214850;
scaffold548_size346276	maker	CDS	338674	338747	.	+	0	ID=LDENT00214850:cds;Parent=LDENT00214850;
scaffold548_size346276	maker	CDS	346978	346984	.	+	1	ID=LDENT00214850:cds;Parent=LDENT00214850;
scaffold548_size346276	maker	gene	47433	54116	.	-	.	ID=LDENG00214700;Name=LDENG00214700;Note=Similar to ECT2L: Epithelial cell-transforming sequence 2 oncogene-like (Homo sapiens OX%3D9606);
scaffold548_size346276	maker	mRNA	47433	54116	.	-	.	ID=LDENT00214700;Parent=LDENG00214700;Name=LDENT00214700;Note=Similar to ECT2L: Epithelial cell-transforming sequence 2 oncogene-like (Homo sapiens OX%3D9606);
scaffold548_size346276	maker	exon	47433	47566	.	-	.	ID=LDENT00214700:1;Parent=LDENT00214700;
scaffold548_size346276	maker	exon	47647	47825	.	-	.	ID=LDENT00214700:2;Parent=LDENT00214700;
scaffold548_size346276	maker	exon	47926	48014	.	-	.	ID=LDENT00214700:3;Parent=LDENT00214700;
scaffold548_size346276	maker	exon	48125	48190	.	-	.	ID=LDENT00214700:4;Parent=LDENT00214700;
scaffold548_size346276	maker	exon	48269	48425	.	-	.	ID=LDENT00214700:5;Parent=LDENT00214700;
scaffold548_size346276	maker	exon	48531	48604	.	-	.	ID=LDENT00214700:6;Parent=LDENT00214700;
scaffold548_size346276	maker	exon	48727	48874	.	-	.	ID=LDENT00214700:7;Parent=LDENT00214700;
scaffold548_size346276	maker	exon	48955	49064	.	-	.	ID=LDENT00214700:8;Parent=LDENT00214700;
scaffold548_size346276	maker	exon	49242	49328	.	-	.	ID=LDENT00214700:9;Parent=LDENT00214700;
scaffold548_size346276	maker	exon	49413	49580	.	-	.	ID=LDENT00214700:10;Parent=LDENT00214700;
scaffold548_size346276	maker	exon	49676	49779	.	-	.	ID=LDENT00214700:11;Parent=LDENT00214700;
scaffold548_size346276	maker	exon	49877	50095	.	-	.	ID=LDENT00214700:12;Parent=LDENT00214700;
scaffold548_size346276	maker	exon	50307	50399	.	-	.	ID=LDENT00214700:13;Parent=LDENT00214700;
scaffold548_size346276	maker	exon	50472	50600	.	-	.	ID=LDENT00214700:14;Parent=LDENT00214700;
scaffold548_size346276	maker	exon	50939	51104	.	-	.	ID=LDENT00214700:15;Parent=LDENT00214700;
scaffold548_size346276	maker	exon	51209	51341	.	-	.	ID=LDENT00214700:16;Parent=LDENT00214700;
scaffold548_size346276	maker	exon	51664	51868	.	-	.	ID=LDENT00214700:17;Parent=LDENT00214700;
scaffold548_size346276	maker	exon	51967	52222	.	-	.	ID=LDENT00214700:18;Parent=LDENT00214700;
scaffold548_size346276	maker	exon	52366	52528	.	-	.	ID=LDENT00214700:19;Parent=LDENT00214700;
scaffold548_size346276	maker	exon	52623	52735	.	-	.	ID=LDENT00214700:20;Parent=LDENT00214700;
scaffold548_size346276	maker	exon	53958	54116	.	-	.	ID=LDENT00214700:21;Parent=LDENT00214700;
scaffold548_size346276	maker	CDS	53958	54116	.	-	0	ID=LDENT00214700:cds;Parent=LDENT00214700;
scaffold548_size346276	maker	CDS	52623	52735	.	-	0	ID=LDENT00214700:cds;Parent=LDENT00214700;
scaffold548_size346276	maker	CDS	52366	52528	.	-	1	ID=LDENT00214700:cds;Parent=LDENT00214700;
scaffold548_size346276	maker	CDS	51967	52222	.	-	0	ID=LDENT00214700:cds;Parent=LDENT00214700;
scaffold548_size346276	maker	CDS	51664	51868	.	-	2	ID=LDENT00214700:cds;Parent=LDENT00214700;
scaffold548_size346276	maker	CDS	51209	51341	.	-	1	ID=LDENT00214700:cds;Parent=LDENT00214700;
scaffold548_size346276	maker	CDS	50939	51104	.	-	0	ID=LDENT00214700:cds;Parent=LDENT00214700;
scaffold548_size346276	maker	CDS	50472	50600	.	-	2	ID=LDENT00214700:cds;Parent=LDENT00214700;
scaffold548_size346276	maker	CDS	50307	50399	.	-	2	ID=LDENT00214700:cds;Parent=LDENT00214700;
scaffold548_size346276	maker	CDS	49877	50095	.	-	2	ID=LDENT00214700:cds;Parent=LDENT00214700;
scaffold548_size346276	maker	CDS	49676	49779	.	-	2	ID=LDENT00214700:cds;Parent=LDENT00214700;
scaffold548_size346276	maker	CDS	49413	49580	.	-	0	ID=LDENT00214700:cds;Parent=LDENT00214700;
scaffold548_size346276	maker	CDS	49242	49328	.	-	0	ID=LDENT00214700:cds;Parent=LDENT00214700;
scaffold548_size346276	maker	CDS	48955	49064	.	-	0	ID=LDENT00214700:cds;Parent=LDENT00214700;
scaffold548_size346276	maker	CDS	48727	48874	.	-	1	ID=LDENT00214700:cds;Parent=LDENT00214700;
scaffold548_size346276	maker	CDS	48531	48604	.	-	0	ID=LDENT00214700:cds;Parent=LDENT00214700;
scaffold548_size346276	maker	CDS	48269	48425	.	-	1	ID=LDENT00214700:cds;Parent=LDENT00214700;
scaffold548_size346276	maker	CDS	48125	48190	.	-	0	ID=LDENT00214700:cds;Parent=LDENT00214700;
scaffold548_size346276	maker	CDS	47926	48014	.	-	0	ID=LDENT00214700:cds;Parent=LDENT00214700;
scaffold548_size346276	maker	CDS	47647	47825	.	-	1	ID=LDENT00214700:cds;Parent=LDENT00214700;
scaffold548_size346276	maker	CDS	47433	47566	.	-	2	ID=LDENT00214700:cds;Parent=LDENT00214700;
scaffold548_size346276	maker	gene	56129	57494	.	-	.	ID=LDENG00214710;Name=LDENG00214710;Note=Similar to CCDC28A: Coiled-coil domain-containing protein 28A (Homo sapiens OX%3D9606);
scaffold548_size346276	maker	mRNA	56129	57494	.	-	.	ID=LDENT00214710;Parent=LDENG00214710;Name=LDENT00214710;Note=Similar to CCDC28A: Coiled-coil domain-containing protein 28A (Homo sapiens OX%3D9606);
scaffold548_size346276	maker	exon	56129	56183	.	-	.	ID=LDENT00214710:1;Parent=LDENT00214710;
scaffold548_size346276	maker	exon	56403	56425	.	-	.	ID=LDENT00214710:2;Parent=LDENT00214710;
scaffold548_size346276	maker	exon	56619	56773	.	-	.	ID=LDENT00214710:3;Parent=LDENT00214710;
scaffold548_size346276	maker	exon	56926	57101	.	-	.	ID=LDENT00214710:4;Parent=LDENT00214710;
scaffold548_size346276	maker	exon	57331	57494	.	-	.	ID=LDENT00214710:5;Parent=LDENT00214710;
scaffold548_size346276	maker	CDS	57331	57494	.	-	0	ID=LDENT00214710:cds;Parent=LDENT00214710;
scaffold548_size346276	maker	CDS	56926	57101	.	-	1	ID=LDENT00214710:cds;Parent=LDENT00214710;
scaffold548_size346276	maker	CDS	56619	56773	.	-	2	ID=LDENT00214710:cds;Parent=LDENT00214710;
scaffold548_size346276	maker	CDS	56403	56425	.	-	0	ID=LDENT00214710:cds;Parent=LDENT00214710;
scaffold548_size346276	maker	CDS	56129	56183	.	-	1	ID=LDENT00214710:cds;Parent=LDENT00214710;
scaffold548_size346276	maker	gene	194775	206120	.	-	.	ID=LDENG00214730;Name=LDENG00214730;Note=Similar to ATP1A1: Sodium/potassium-transporting ATPase subunit alpha-1 (Ovis aries OX%3D9940);
scaffold548_size346276	maker	mRNA	194775	206120	.	-	.	ID=LDENT00214730;Parent=LDENG00214730;Name=LDENT00214730;Note=Similar to ATP1A1: Sodium/potassium-transporting ATPase subunit alpha-1 (Ovis aries OX%3D9940);
scaffold548_size346276	maker	exon	194775	195209	.	-	.	ID=LDENT00214730:1;Parent=LDENT00214730;
scaffold548_size346276	maker	exon	195394	195485	.	-	.	ID=LDENT00214730:2;Parent=LDENT00214730;
scaffold548_size346276	maker	exon	195592	195693	.	-	.	ID=LDENT00214730:3;Parent=LDENT00214730;
scaffold548_size346276	maker	exon	196011	196141	.	-	.	ID=LDENT00214730:4;Parent=LDENT00214730;
scaffold548_size346276	maker	exon	196318	196463	.	-	.	ID=LDENT00214730:5;Parent=LDENT00214730;
scaffold548_size346276	maker	exon	197289	197412	.	-	.	ID=LDENT00214730:6;Parent=LDENT00214730;
scaffold548_size346276	maker	exon	197526	197683	.	-	.	ID=LDENT00214730:7;Parent=LDENT00214730;
scaffold548_size346276	maker	exon	197925	198093	.	-	.	ID=LDENT00214730:8;Parent=LDENT00214730;
scaffold548_size346276	maker	exon	199614	199764	.	-	.	ID=LDENT00214730:9;Parent=LDENT00214730;
scaffold548_size346276	maker	exon	200018	200154	.	-	.	ID=LDENT00214730:10;Parent=LDENT00214730;
scaffold548_size346276	maker	exon	200256	200431	.	-	.	ID=LDENT00214730:11;Parent=LDENT00214730;
scaffold548_size346276	maker	exon	200688	200883	.	-	.	ID=LDENT00214730:12;Parent=LDENT00214730;
scaffold548_size346276	maker	exon	201008	201142	.	-	.	ID=LDENT00214730:13;Parent=LDENT00214730;
scaffold548_size346276	maker	exon	202185	202493	.	-	.	ID=LDENT00214730:14;Parent=LDENT00214730;
scaffold548_size346276	maker	exon	202593	202861	.	-	.	ID=LDENT00214730:15;Parent=LDENT00214730;
scaffold548_size346276	maker	exon	202958	203075	.	-	.	ID=LDENT00214730:16;Parent=LDENT00214730;
scaffold548_size346276	maker	exon	203213	203347	.	-	.	ID=LDENT00214730:17;Parent=LDENT00214730;
scaffold548_size346276	maker	exon	203501	203614	.	-	.	ID=LDENT00214730:18;Parent=LDENT00214730;
scaffold548_size346276	maker	exon	203696	203797	.	-	.	ID=LDENT00214730:19;Parent=LDENT00214730;
scaffold548_size346276	maker	exon	203944	204111	.	-	.	ID=LDENT00214730:20;Parent=LDENT00214730;
scaffold548_size346276	maker	exon	205470	205529	.	-	.	ID=LDENT00214730:21;Parent=LDENT00214730;
scaffold548_size346276	maker	exon	205908	206021	.	-	.	ID=LDENT00214730:22;Parent=LDENT00214730;
scaffold548_size346276	maker	exon	206115	206120	.	-	.	ID=LDENT00214730:23;Parent=LDENT00214730;
scaffold548_size346276	maker	CDS	206115	206120	.	-	0	ID=LDENT00214730:cds;Parent=LDENT00214730;
scaffold548_size346276	maker	CDS	205908	206021	.	-	0	ID=LDENT00214730:cds;Parent=LDENT00214730;
scaffold548_size346276	maker	CDS	205470	205529	.	-	0	ID=LDENT00214730:cds;Parent=LDENT00214730;
scaffold548_size346276	maker	CDS	203944	204111	.	-	0	ID=LDENT00214730:cds;Parent=LDENT00214730;
scaffold548_size346276	maker	CDS	203696	203797	.	-	0	ID=LDENT00214730:cds;Parent=LDENT00214730;
scaffold548_size346276	maker	CDS	203501	203614	.	-	0	ID=LDENT00214730:cds;Parent=LDENT00214730;
scaffold548_size346276	maker	CDS	203213	203347	.	-	0	ID=LDENT00214730:cds;Parent=LDENT00214730;
scaffold548_size346276	maker	CDS	202958	203075	.	-	0	ID=LDENT00214730:cds;Parent=LDENT00214730;
scaffold548_size346276	maker	CDS	202593	202861	.	-	2	ID=LDENT00214730:cds;Parent=LDENT00214730;
scaffold548_size346276	maker	CDS	202185	202493	.	-	0	ID=LDENT00214730:cds;Parent=LDENT00214730;
scaffold548_size346276	maker	CDS	201008	201142	.	-	0	ID=LDENT00214730:cds;Parent=LDENT00214730;
scaffold548_size346276	maker	CDS	200688	200883	.	-	0	ID=LDENT00214730:cds;Parent=LDENT00214730;
scaffold548_size346276	maker	CDS	200256	200431	.	-	2	ID=LDENT00214730:cds;Parent=LDENT00214730;
scaffold548_size346276	maker	CDS	200018	200154	.	-	0	ID=LDENT00214730:cds;Parent=LDENT00214730;
scaffold548_size346276	maker	CDS	199614	199764	.	-	1	ID=LDENT00214730:cds;Parent=LDENT00214730;
scaffold548_size346276	maker	CDS	197925	198093	.	-	0	ID=LDENT00214730:cds;Parent=LDENT00214730;
scaffold548_size346276	maker	CDS	197526	197683	.	-	2	ID=LDENT00214730:cds;Parent=LDENT00214730;
scaffold548_size346276	maker	CDS	197289	197412	.	-	0	ID=LDENT00214730:cds;Parent=LDENT00214730;
scaffold548_size346276	maker	CDS	196318	196463	.	-	2	ID=LDENT00214730:cds;Parent=LDENT00214730;
scaffold548_size346276	maker	CDS	196011	196141	.	-	0	ID=LDENT00214730:cds;Parent=LDENT00214730;
scaffold548_size346276	maker	CDS	195592	195693	.	-	1	ID=LDENT00214730:cds;Parent=LDENT00214730;
scaffold548_size346276	maker	CDS	195394	195485	.	-	1	ID=LDENT00214730:cds;Parent=LDENT00214730;
scaffold548_size346276	maker	CDS	195181	195209	.	-	2	ID=LDENT00214730:cds;Parent=LDENT00214730;
scaffold548_size346276	maker	three_prime_UTR	194775	195180	.	-	.	ID=LDENT00214730:three_prime_utr;Parent=LDENT00214730;
scaffold548_size346276	maker	gene	218693	234132	.	-	.	ID=LDENG00214740;Name=LDENG00214740;Note=Similar to atp1a1: Sodium/potassium-transporting ATPase subunit alpha-1 (Oreochromis mossambicus OX%3D8127);
scaffold548_size346276	maker	mRNA	218693	234132	.	-	.	ID=LDENT00214740;Parent=LDENG00214740;Name=LDENT00214740;Note=Similar to atp1a1: Sodium/potassium-transporting ATPase subunit alpha-1 (Oreochromis mossambicus OX%3D8127);
scaffold548_size346276	maker	exon	218693	218721	.	-	.	ID=LDENT00214740:1;Parent=LDENT00214740;
scaffold548_size346276	maker	exon	220378	220469	.	-	.	ID=LDENT00214740:2;Parent=LDENT00214740;
scaffold548_size346276	maker	exon	221865	221966	.	-	.	ID=LDENT00214740:3;Parent=LDENT00214740;
scaffold548_size346276	maker	exon	222155	222285	.	-	.	ID=LDENT00214740:4;Parent=LDENT00214740;
scaffold548_size346276	maker	exon	222403	222548	.	-	.	ID=LDENT00214740:5;Parent=LDENT00214740;
scaffold548_size346276	maker	exon	222636	222759	.	-	.	ID=LDENT00214740:6;Parent=LDENT00214740;
scaffold548_size346276	maker	exon	222888	222990	.	-	.	ID=LDENT00214740:7;Parent=LDENT00214740;
scaffold548_size346276	maker	exon	223083	223110	.	-	.	ID=LDENT00214740:8;Parent=LDENT00214740;
scaffold548_size346276	maker	exon	223278	223446	.	-	.	ID=LDENT00214740:9;Parent=LDENT00214740;
scaffold548_size346276	maker	exon	223545	223695	.	-	.	ID=LDENT00214740:10;Parent=LDENT00214740;
scaffold548_size346276	maker	exon	224574	224710	.	-	.	ID=LDENT00214740:11;Parent=LDENT00214740;
scaffold548_size346276	maker	exon	224851	225026	.	-	.	ID=LDENT00214740:12;Parent=LDENT00214740;
scaffold548_size346276	maker	exon	225124	225316	.	-	.	ID=LDENT00214740:13;Parent=LDENT00214740;
scaffold548_size346276	maker	exon	225651	225785	.	-	.	ID=LDENT00214740:14;Parent=LDENT00214740;
scaffold548_size346276	maker	exon	226477	226785	.	-	.	ID=LDENT00214740:15;Parent=LDENT00214740;
scaffold548_size346276	maker	exon	227282	227550	.	-	.	ID=LDENT00214740:16;Parent=LDENT00214740;
scaffold548_size346276	maker	exon	227639	227756	.	-	.	ID=LDENT00214740:17;Parent=LDENT00214740;
scaffold548_size346276	maker	exon	227988	228122	.	-	.	ID=LDENT00214740:18;Parent=LDENT00214740;
scaffold548_size346276	maker	exon	228356	228469	.	-	.	ID=LDENT00214740:19;Parent=LDENT00214740;
scaffold548_size346276	maker	exon	228593	228694	.	-	.	ID=LDENT00214740:20;Parent=LDENT00214740;
scaffold548_size346276	maker	exon	228946	229047	.	-	.	ID=LDENT00214740:21;Parent=LDENT00214740;
scaffold548_size346276	maker	exon	230592	230651	.	-	.	ID=LDENT00214740:22;Parent=LDENT00214740;
scaffold548_size346276	maker	exon	233590	233700	.	-	.	ID=LDENT00214740:23;Parent=LDENT00214740;
scaffold548_size346276	maker	exon	234121	234132	.	-	.	ID=LDENT00214740:24;Parent=LDENT00214740;
scaffold548_size346276	maker	CDS	234121	234132	.	-	0	ID=LDENT00214740:cds;Parent=LDENT00214740;
scaffold548_size346276	maker	CDS	233590	233700	.	-	0	ID=LDENT00214740:cds;Parent=LDENT00214740;
scaffold548_size346276	maker	CDS	230592	230651	.	-	0	ID=LDENT00214740:cds;Parent=LDENT00214740;
scaffold548_size346276	maker	CDS	228946	229047	.	-	0	ID=LDENT00214740:cds;Parent=LDENT00214740;
scaffold548_size346276	maker	CDS	228593	228694	.	-	0	ID=LDENT00214740:cds;Parent=LDENT00214740;
scaffold548_size346276	maker	CDS	228356	228469	.	-	0	ID=LDENT00214740:cds;Parent=LDENT00214740;
scaffold548_size346276	maker	CDS	227988	228122	.	-	0	ID=LDENT00214740:cds;Parent=LDENT00214740;
scaffold548_size346276	maker	CDS	227639	227756	.	-	0	ID=LDENT00214740:cds;Parent=LDENT00214740;
scaffold548_size346276	maker	CDS	227282	227550	.	-	2	ID=LDENT00214740:cds;Parent=LDENT00214740;
scaffold548_size346276	maker	CDS	226477	226785	.	-	0	ID=LDENT00214740:cds;Parent=LDENT00214740;
scaffold548_size346276	maker	CDS	225651	225785	.	-	0	ID=LDENT00214740:cds;Parent=LDENT00214740;
scaffold548_size346276	maker	CDS	225124	225316	.	-	0	ID=LDENT00214740:cds;Parent=LDENT00214740;
scaffold548_size346276	maker	CDS	224851	225026	.	-	2	ID=LDENT00214740:cds;Parent=LDENT00214740;
scaffold548_size346276	maker	CDS	224574	224710	.	-	0	ID=LDENT00214740:cds;Parent=LDENT00214740;
scaffold548_size346276	maker	CDS	223545	223695	.	-	1	ID=LDENT00214740:cds;Parent=LDENT00214740;
scaffold548_size346276	maker	CDS	223278	223446	.	-	0	ID=LDENT00214740:cds;Parent=LDENT00214740;
scaffold548_size346276	maker	CDS	223083	223110	.	-	2	ID=LDENT00214740:cds;Parent=LDENT00214740;
scaffold548_size346276	maker	CDS	222888	222990	.	-	1	ID=LDENT00214740:cds;Parent=LDENT00214740;
scaffold548_size346276	maker	CDS	222636	222759	.	-	0	ID=LDENT00214740:cds;Parent=LDENT00214740;
scaffold548_size346276	maker	CDS	222403	222548	.	-	2	ID=LDENT00214740:cds;Parent=LDENT00214740;
scaffold548_size346276	maker	CDS	222155	222285	.	-	0	ID=LDENT00214740:cds;Parent=LDENT00214740;
scaffold548_size346276	maker	CDS	221865	221966	.	-	1	ID=LDENT00214740:cds;Parent=LDENT00214740;
scaffold548_size346276	maker	CDS	220378	220469	.	-	1	ID=LDENT00214740:cds;Parent=LDENT00214740;
scaffold548_size346276	maker	CDS	218693	218721	.	-	2	ID=LDENT00214740:cds;Parent=LDENT00214740;
scaffold548_size346276	maker	gene	248649	252071	.	-	.	ID=LDENG00214750;Name=LDENG00214750;Note=Protein of unknown function;
scaffold548_size346276	maker	mRNA	248649	252071	.	-	.	ID=LDENT00214750;Parent=LDENG00214750;Name=LDENT00214750;Note=Protein of unknown function;
scaffold548_size346276	maker	exon	250095	250127	.	-	.	ID=LDENT00214750:1;Parent=LDENT00214750;
scaffold548_size346276	maker	exon	248649	248743	.	-	.	ID=LDENT00214750:2;Parent=LDENT00214750;
scaffold548_size346276	maker	exon	249438	249497	.	-	.	ID=LDENT00214750:3;Parent=LDENT00214750;
scaffold548_size346276	maker	exon	249886	249936	.	-	.	ID=LDENT00214750:4;Parent=LDENT00214750;
scaffold548_size346276	maker	exon	250262	250352	.	-	.	ID=LDENT00214750:5;Parent=LDENT00214750;
scaffold548_size346276	maker	exon	250494	250657	.	-	.	ID=LDENT00214750:6;Parent=LDENT00214750;
scaffold548_size346276	maker	exon	250740	250865	.	-	.	ID=LDENT00214750:7;Parent=LDENT00214750;
scaffold548_size346276	maker	exon	251084	251236	.	-	.	ID=LDENT00214750:8;Parent=LDENT00214750;
scaffold548_size346276	maker	exon	252002	252071	.	-	.	ID=LDENT00214750:9;Parent=LDENT00214750;
scaffold548_size346276	maker	CDS	252002	252071	.	-	0	ID=LDENT00214750:cds;Parent=LDENT00214750;
scaffold548_size346276	maker	CDS	251084	251236	.	-	2	ID=LDENT00214750:cds;Parent=LDENT00214750;
scaffold548_size346276	maker	CDS	250740	250865	.	-	2	ID=LDENT00214750:cds;Parent=LDENT00214750;
scaffold548_size346276	maker	CDS	250494	250657	.	-	2	ID=LDENT00214750:cds;Parent=LDENT00214750;
scaffold548_size346276	maker	CDS	250262	250352	.	-	0	ID=LDENT00214750:cds;Parent=LDENT00214750;
scaffold548_size346276	maker	CDS	250095	250127	.	-	2	ID=LDENT00214750:cds;Parent=LDENT00214750;
scaffold548_size346276	maker	CDS	249886	249936	.	-	2	ID=LDENT00214750:cds;Parent=LDENT00214750;
scaffold548_size346276	maker	CDS	249438	249497	.	-	2	ID=LDENT00214750:cds;Parent=LDENT00214750;
scaffold548_size346276	maker	CDS	248649	248743	.	-	2	ID=LDENT00214750:cds;Parent=LDENT00214750;
scaffold548_size346276	maker	gene	254757	266549	.	-	.	ID=LDENG00214760;Name=LDENG00214760;Note=Similar to ABI1: Abl interactor 1 (Homo sapiens OX%3D9606);
scaffold548_size346276	maker	mRNA	254757	266549	.	-	.	ID=LDENT00214760;Parent=LDENG00214760;Name=LDENT00214760;Note=Similar to ABI1: Abl interactor 1 (Homo sapiens OX%3D9606);
scaffold548_size346276	maker	exon	254757	254932	.	-	.	ID=LDENT00214760:1;Parent=LDENT00214760;
scaffold548_size346276	maker	exon	255024	255209	.	-	.	ID=LDENT00214760:2;Parent=LDENT00214760;
scaffold548_size346276	maker	exon	255672	255758	.	-	.	ID=LDENT00214760:3;Parent=LDENT00214760;
scaffold548_size346276	maker	exon	256499	256660	.	-	.	ID=LDENT00214760:4;Parent=LDENT00214760;
scaffold548_size346276	maker	exon	257356	257451	.	-	.	ID=LDENT00214760:5;Parent=LDENT00214760;
scaffold548_size346276	maker	exon	257691	257815	.	-	.	ID=LDENT00214760:6;Parent=LDENT00214760;
scaffold548_size346276	maker	exon	258444	258493	.	-	.	ID=LDENT00214760:7;Parent=LDENT00214760;
scaffold548_size346276	maker	exon	259044	259164	.	-	.	ID=LDENT00214760:8;Parent=LDENT00214760;
scaffold548_size346276	maker	exon	261438	261541	.	-	.	ID=LDENT00214760:9;Parent=LDENT00214760;
scaffold548_size346276	maker	exon	262502	262678	.	-	.	ID=LDENT00214760:10;Parent=LDENT00214760;
scaffold548_size346276	maker	exon	263076	263243	.	-	.	ID=LDENT00214760:11;Parent=LDENT00214760;
scaffold548_size346276	maker	exon	266340	266549	.	-	.	ID=LDENT00214760:12;Parent=LDENT00214760;
scaffold548_size346276	maker	CDS	266340	266549	.	-	0	ID=LDENT00214760:cds;Parent=LDENT00214760;
scaffold548_size346276	maker	CDS	263076	263243	.	-	0	ID=LDENT00214760:cds;Parent=LDENT00214760;
scaffold548_size346276	maker	CDS	262502	262678	.	-	0	ID=LDENT00214760:cds;Parent=LDENT00214760;
scaffold548_size346276	maker	CDS	261438	261541	.	-	0	ID=LDENT00214760:cds;Parent=LDENT00214760;
scaffold548_size346276	maker	CDS	259044	259164	.	-	1	ID=LDENT00214760:cds;Parent=LDENT00214760;
scaffold548_size346276	maker	CDS	258444	258493	.	-	0	ID=LDENT00214760:cds;Parent=LDENT00214760;
scaffold548_size346276	maker	CDS	257691	257815	.	-	1	ID=LDENT00214760:cds;Parent=LDENT00214760;
scaffold548_size346276	maker	CDS	257356	257451	.	-	2	ID=LDENT00214760:cds;Parent=LDENT00214760;
scaffold548_size346276	maker	CDS	256499	256660	.	-	2	ID=LDENT00214760:cds;Parent=LDENT00214760;
scaffold548_size346276	maker	CDS	255672	255758	.	-	2	ID=LDENT00214760:cds;Parent=LDENT00214760;
scaffold548_size346276	maker	CDS	255024	255209	.	-	2	ID=LDENT00214760:cds;Parent=LDENT00214760;
scaffold548_size346276	maker	CDS	254757	254932	.	-	2	ID=LDENT00214760:cds;Parent=LDENT00214760;
scaffold548_size346276	maker	gene	267532	271885	.	-	.	ID=LDENG00214770;Name=LDENG00214770;Note=Similar to CYP20A1: Cytochrome P450 20A1 (Bos taurus OX%3D9913);
scaffold548_size346276	maker	mRNA	267532	271885	.	-	.	ID=LDENT00214770;Parent=LDENG00214770;Name=LDENT00214770;Note=Similar to CYP20A1: Cytochrome P450 20A1 (Bos taurus OX%3D9913);
scaffold548_size346276	maker	exon	267532	267682	.	-	.	ID=LDENT00214770:1;Parent=LDENT00214770;
scaffold548_size346276	maker	exon	267832	267921	.	-	.	ID=LDENT00214770:2;Parent=LDENT00214770;
scaffold548_size346276	maker	exon	268190	268254	.	-	.	ID=LDENT00214770:3;Parent=LDENT00214770;
scaffold548_size346276	maker	exon	268383	268494	.	-	.	ID=LDENT00214770:4;Parent=LDENT00214770;
scaffold548_size346276	maker	exon	268696	268816	.	-	.	ID=LDENT00214770:5;Parent=LDENT00214770;
scaffold548_size346276	maker	exon	269023	269077	.	-	.	ID=LDENT00214770:6;Parent=LDENT00214770;
scaffold548_size346276	maker	exon	269191	269303	.	-	.	ID=LDENT00214770:7;Parent=LDENT00214770;
scaffold548_size346276	maker	exon	269901	269979	.	-	.	ID=LDENT00214770:8;Parent=LDENT00214770;
scaffold548_size346276	maker	exon	270099	270266	.	-	.	ID=LDENT00214770:9;Parent=LDENT00214770;
scaffold548_size346276	maker	exon	270461	270606	.	-	.	ID=LDENT00214770:10;Parent=LDENT00214770;
scaffold548_size346276	maker	exon	270742	270908	.	-	.	ID=LDENT00214770:11;Parent=LDENT00214770;
scaffold548_size346276	maker	exon	271055	271104	.	-	.	ID=LDENT00214770:12;Parent=LDENT00214770;
scaffold548_size346276	maker	exon	271814	271885	.	-	.	ID=LDENT00214770:13;Parent=LDENT00214770;
scaffold548_size346276	maker	CDS	271814	271885	.	-	0	ID=LDENT00214770:cds;Parent=LDENT00214770;
scaffold548_size346276	maker	CDS	271055	271104	.	-	0	ID=LDENT00214770:cds;Parent=LDENT00214770;
scaffold548_size346276	maker	CDS	270742	270908	.	-	1	ID=LDENT00214770:cds;Parent=LDENT00214770;
scaffold548_size346276	maker	CDS	270461	270606	.	-	2	ID=LDENT00214770:cds;Parent=LDENT00214770;
scaffold548_size346276	maker	CDS	270099	270266	.	-	0	ID=LDENT00214770:cds;Parent=LDENT00214770;
scaffold548_size346276	maker	CDS	269901	269979	.	-	0	ID=LDENT00214770:cds;Parent=LDENT00214770;
scaffold548_size346276	maker	CDS	269191	269303	.	-	2	ID=LDENT00214770:cds;Parent=LDENT00214770;
scaffold548_size346276	maker	CDS	269023	269077	.	-	0	ID=LDENT00214770:cds;Parent=LDENT00214770;
scaffold548_size346276	maker	CDS	268696	268816	.	-	2	ID=LDENT00214770:cds;Parent=LDENT00214770;
scaffold548_size346276	maker	CDS	268383	268494	.	-	1	ID=LDENT00214770:cds;Parent=LDENT00214770;
scaffold548_size346276	maker	CDS	268190	268254	.	-	0	ID=LDENT00214770:cds;Parent=LDENT00214770;
scaffold548_size346276	maker	CDS	267832	267921	.	-	1	ID=LDENT00214770:cds;Parent=LDENT00214770;
scaffold548_size346276	maker	CDS	267532	267682	.	-	1	ID=LDENT00214770:cds;Parent=LDENT00214770;
scaffold548_size346276	maker	gene	272300	276482	.	-	.	ID=LDENG00214780;Name=LDENG00214780;Note=Similar to tmem237b: Transmembrane protein 237B (Danio rerio OX%3D7955);
scaffold548_size346276	maker	mRNA	272300	276482	.	-	.	ID=LDENT00214780;Parent=LDENG00214780;Name=LDENT00214780;Note=Similar to tmem237b: Transmembrane protein 237B (Danio rerio OX%3D7955);
scaffold548_size346276	maker	exon	274392	274520	.	-	.	ID=LDENT00214780:1;Parent=LDENT00214780;
scaffold548_size346276	maker	exon	272300	272364	.	-	.	ID=LDENT00214780:2;Parent=LDENT00214780;
scaffold548_size346276	maker	exon	272477	272598	.	-	.	ID=LDENT00214780:3;Parent=LDENT00214780;
scaffold548_size346276	maker	exon	272751	272838	.	-	.	ID=LDENT00214780:4;Parent=LDENT00214780;
scaffold548_size346276	maker	exon	272932	273005	.	-	.	ID=LDENT00214780:5;Parent=LDENT00214780;
scaffold548_size346276	maker	exon	273306	273497	.	-	.	ID=LDENT00214780:6;Parent=LDENT00214780;
scaffold548_size346276	maker	exon	273662	273785	.	-	.	ID=LDENT00214780:7;Parent=LDENT00214780;
scaffold548_size346276	maker	exon	273906	274063	.	-	.	ID=LDENT00214780:8;Parent=LDENT00214780;
scaffold548_size346276	maker	exon	274154	274247	.	-	.	ID=LDENT00214780:9;Parent=LDENT00214780;
scaffold548_size346276	maker	exon	275013	275098	.	-	.	ID=LDENT00214780:10;Parent=LDENT00214780;
scaffold548_size346276	maker	exon	275211	275242	.	-	.	ID=LDENT00214780:11;Parent=LDENT00214780;
scaffold548_size346276	maker	exon	276107	276142	.	-	.	ID=LDENT00214780:12;Parent=LDENT00214780;
scaffold548_size346276	maker	exon	276462	276482	.	-	.	ID=LDENT00214780:13;Parent=LDENT00214780;
scaffold548_size346276	maker	CDS	276462	276482	.	-	0	ID=LDENT00214780:cds;Parent=LDENT00214780;
scaffold548_size346276	maker	CDS	276107	276142	.	-	0	ID=LDENT00214780:cds;Parent=LDENT00214780;
scaffold548_size346276	maker	CDS	275211	275242	.	-	0	ID=LDENT00214780:cds;Parent=LDENT00214780;
scaffold548_size346276	maker	CDS	275013	275098	.	-	1	ID=LDENT00214780:cds;Parent=LDENT00214780;
scaffold548_size346276	maker	CDS	274392	274520	.	-	2	ID=LDENT00214780:cds;Parent=LDENT00214780;
scaffold548_size346276	maker	CDS	274154	274247	.	-	2	ID=LDENT00214780:cds;Parent=LDENT00214780;
scaffold548_size346276	maker	CDS	273906	274063	.	-	1	ID=LDENT00214780:cds;Parent=LDENT00214780;
scaffold548_size346276	maker	CDS	273662	273785	.	-	2	ID=LDENT00214780:cds;Parent=LDENT00214780;
scaffold548_size346276	maker	CDS	273306	273497	.	-	1	ID=LDENT00214780:cds;Parent=LDENT00214780;
scaffold548_size346276	maker	CDS	272932	273005	.	-	1	ID=LDENT00214780:cds;Parent=LDENT00214780;
scaffold548_size346276	maker	CDS	272751	272838	.	-	2	ID=LDENT00214780:cds;Parent=LDENT00214780;
scaffold548_size346276	maker	CDS	272477	272598	.	-	1	ID=LDENT00214780:cds;Parent=LDENT00214780;
scaffold548_size346276	maker	CDS	272300	272364	.	-	2	ID=LDENT00214780:cds;Parent=LDENT00214780;
scaffold548_size346276	maker	gene	277143	283998	.	-	.	ID=LDENG00214790;Name=LDENG00214790;Note=Similar to MPP4: MAGUK p55 subfamily member 4 (Homo sapiens OX%3D9606);
scaffold548_size346276	maker	mRNA	277143	283998	.	-	.	ID=LDENT00214790;Parent=LDENG00214790;Name=LDENT00214790;Note=Similar to MPP4: MAGUK p55 subfamily member 4 (Homo sapiens OX%3D9606);
scaffold548_size346276	maker	exon	283935	283998	.	-	.	ID=LDENT00214790:1;Parent=LDENT00214790;
scaffold548_size346276	maker	exon	283709	283830	.	-	.	ID=LDENT00214790:2;Parent=LDENT00214790;
scaffold548_size346276	maker	exon	283471	283548	.	-	.	ID=LDENT00214790:3;Parent=LDENT00214790;
scaffold548_size346276	maker	exon	283294	283377	.	-	.	ID=LDENT00214790:4;Parent=LDENT00214790;
scaffold548_size346276	maker	exon	283061	283192	.	-	.	ID=LDENT00214790:5;Parent=LDENT00214790;
scaffold548_size346276	maker	exon	280768	280849	.	-	.	ID=LDENT00214790:6;Parent=LDENT00214790;
scaffold548_size346276	maker	exon	280504	280589	.	-	.	ID=LDENT00214790:7;Parent=LDENT00214790;
scaffold548_size346276	maker	exon	280304	280378	.	-	.	ID=LDENT00214790:8;Parent=LDENT00214790;
scaffold548_size346276	maker	exon	280024	280220	.	-	.	ID=LDENT00214790:9;Parent=LDENT00214790;
scaffold548_size346276	maker	exon	279853	279911	.	-	.	ID=LDENT00214790:10;Parent=LDENT00214790;
scaffold548_size346276	maker	exon	279696	279713	.	-	.	ID=LDENT00214790:11;Parent=LDENT00214790;
scaffold548_size346276	maker	exon	279417	279458	.	-	.	ID=LDENT00214790:12;Parent=LDENT00214790;
scaffold548_size346276	maker	exon	279281	279301	.	-	.	ID=LDENT00214790:13;Parent=LDENT00214790;
scaffold548_size346276	maker	exon	278804	278845	.	-	.	ID=LDENT00214790:14;Parent=LDENT00214790;
scaffold548_size346276	maker	exon	278545	278718	.	-	.	ID=LDENT00214790:15;Parent=LDENT00214790;
scaffold548_size346276	maker	exon	278143	278223	.	-	.	ID=LDENT00214790:16;Parent=LDENT00214790;
scaffold548_size346276	maker	exon	277852	277945	.	-	.	ID=LDENT00214790:17;Parent=LDENT00214790;
scaffold548_size346276	maker	exon	277649	277757	.	-	.	ID=LDENT00214790:18;Parent=LDENT00214790;
scaffold548_size346276	maker	exon	277434	277568	.	-	.	ID=LDENT00214790:19;Parent=LDENT00214790;
scaffold548_size346276	maker	exon	277143	277334	.	-	.	ID=LDENT00214790:20;Parent=LDENT00214790;
scaffold548_size346276	maker	CDS	283935	283998	.	-	0	ID=LDENT00214790:cds;Parent=LDENT00214790;
scaffold548_size346276	maker	CDS	283709	283830	.	-	2	ID=LDENT00214790:cds;Parent=LDENT00214790;
scaffold548_size346276	maker	CDS	283471	283548	.	-	0	ID=LDENT00214790:cds;Parent=LDENT00214790;
scaffold548_size346276	maker	CDS	283294	283377	.	-	0	ID=LDENT00214790:cds;Parent=LDENT00214790;
scaffold548_size346276	maker	CDS	283061	283192	.	-	0	ID=LDENT00214790:cds;Parent=LDENT00214790;
scaffold548_size346276	maker	CDS	280768	280849	.	-	0	ID=LDENT00214790:cds;Parent=LDENT00214790;
scaffold548_size346276	maker	CDS	280504	280589	.	-	2	ID=LDENT00214790:cds;Parent=LDENT00214790;
scaffold548_size346276	maker	CDS	280304	280378	.	-	0	ID=LDENT00214790:cds;Parent=LDENT00214790;
scaffold548_size346276	maker	CDS	280024	280220	.	-	0	ID=LDENT00214790:cds;Parent=LDENT00214790;
scaffold548_size346276	maker	CDS	279853	279911	.	-	1	ID=LDENT00214790:cds;Parent=LDENT00214790;
scaffold548_size346276	maker	CDS	279696	279713	.	-	2	ID=LDENT00214790:cds;Parent=LDENT00214790;
scaffold548_size346276	maker	CDS	279417	279458	.	-	2	ID=LDENT00214790:cds;Parent=LDENT00214790;
scaffold548_size346276	maker	CDS	279281	279301	.	-	2	ID=LDENT00214790:cds;Parent=LDENT00214790;
scaffold548_size346276	maker	CDS	278804	278845	.	-	2	ID=LDENT00214790:cds;Parent=LDENT00214790;
scaffold548_size346276	maker	CDS	278545	278718	.	-	2	ID=LDENT00214790:cds;Parent=LDENT00214790;
scaffold548_size346276	maker	CDS	278143	278223	.	-	2	ID=LDENT00214790:cds;Parent=LDENT00214790;
scaffold548_size346276	maker	CDS	277852	277945	.	-	2	ID=LDENT00214790:cds;Parent=LDENT00214790;
scaffold548_size346276	maker	CDS	277649	277757	.	-	1	ID=LDENT00214790:cds;Parent=LDENT00214790;
scaffold548_size346276	maker	CDS	277434	277568	.	-	0	ID=LDENT00214790:cds;Parent=LDENT00214790;
scaffold548_size346276	maker	CDS	277143	277334	.	-	0	ID=LDENT00214790:cds;Parent=LDENT00214790;
scaffold548_size346276	maker	gene	285381	298991	.	-	.	ID=LDENG00214800;Name=LDENG00214800;Note=Similar to Als2: Alsin (Mus musculus OX%3D10090);
scaffold548_size346276	maker	mRNA	285381	298991	.	-	.	ID=LDENT00214800;Parent=LDENG00214800;Name=LDENT00214800;Note=Similar to Als2: Alsin (Mus musculus OX%3D10090);
scaffold548_size346276	maker	exon	292586	292609	.	-	.	ID=LDENT00214800:1;Parent=LDENT00214800;
scaffold548_size346276	maker	exon	285381	287044	.	-	.	ID=LDENT00214800:2;Parent=LDENT00214800;
scaffold548_size346276	maker	exon	287758	287908	.	-	.	ID=LDENT00214800:3;Parent=LDENT00214800;
scaffold548_size346276	maker	exon	288142	288238	.	-	.	ID=LDENT00214800:4;Parent=LDENT00214800;
scaffold548_size346276	maker	exon	288322	288471	.	-	.	ID=LDENT00214800:5;Parent=LDENT00214800;
scaffold548_size346276	maker	exon	288557	288618	.	-	.	ID=LDENT00214800:6;Parent=LDENT00214800;
scaffold548_size346276	maker	exon	288728	288785	.	-	.	ID=LDENT00214800:7;Parent=LDENT00214800;
scaffold548_size346276	maker	exon	288881	289120	.	-	.	ID=LDENT00214800:8;Parent=LDENT00214800;
scaffold548_size346276	maker	exon	289256	289375	.	-	.	ID=LDENT00214800:9;Parent=LDENT00214800;
scaffold548_size346276	maker	exon	289508	289665	.	-	.	ID=LDENT00214800:10;Parent=LDENT00214800;
scaffold548_size346276	maker	exon	289760	289877	.	-	.	ID=LDENT00214800:11;Parent=LDENT00214800;
scaffold548_size346276	maker	exon	289970	290134	.	-	.	ID=LDENT00214800:12;Parent=LDENT00214800;
scaffold548_size346276	maker	exon	290276	290409	.	-	.	ID=LDENT00214800:13;Parent=LDENT00214800;
scaffold548_size346276	maker	exon	290527	290604	.	-	.	ID=LDENT00214800:14;Parent=LDENT00214800;
scaffold548_size346276	maker	exon	290713	290824	.	-	.	ID=LDENT00214800:15;Parent=LDENT00214800;
scaffold548_size346276	maker	exon	290934	291098	.	-	.	ID=LDENT00214800:16;Parent=LDENT00214800;
scaffold548_size346276	maker	exon	291188	291286	.	-	.	ID=LDENT00214800:17;Parent=LDENT00214800;
scaffold548_size346276	maker	exon	291448	291513	.	-	.	ID=LDENT00214800:18;Parent=LDENT00214800;
scaffold548_size346276	maker	exon	291622	291818	.	-	.	ID=LDENT00214800:19;Parent=LDENT00214800;
scaffold548_size346276	maker	exon	291945	292011	.	-	.	ID=LDENT00214800:20;Parent=LDENT00214800;
scaffold548_size346276	maker	exon	292127	292197	.	-	.	ID=LDENT00214800:21;Parent=LDENT00214800;
scaffold548_size346276	maker	exon	292738	292866	.	-	.	ID=LDENT00214800:22;Parent=LDENT00214800;
scaffold548_size346276	maker	exon	292972	293103	.	-	.	ID=LDENT00214800:23;Parent=LDENT00214800;
scaffold548_size346276	maker	exon	293249	293411	.	-	.	ID=LDENT00214800:24;Parent=LDENT00214800;
scaffold548_size346276	maker	exon	293660	293725	.	-	.	ID=LDENT00214800:25;Parent=LDENT00214800;
scaffold548_size346276	maker	exon	293803	293992	.	-	.	ID=LDENT00214800:26;Parent=LDENT00214800;
scaffold548_size346276	maker	exon	294148	294319	.	-	.	ID=LDENT00214800:27;Parent=LDENT00214800;
scaffold548_size346276	maker	exon	294417	294644	.	-	.	ID=LDENT00214800:28;Parent=LDENT00214800;
scaffold548_size346276	maker	exon	294728	294805	.	-	.	ID=LDENT00214800:29;Parent=LDENT00214800;
scaffold548_size346276	maker	exon	295000	295096	.	-	.	ID=LDENT00214800:30;Parent=LDENT00214800;
scaffold548_size346276	maker	exon	295176	295350	.	-	.	ID=LDENT00214800:31;Parent=LDENT00214800;
scaffold548_size346276	maker	exon	296653	296977	.	-	.	ID=LDENT00214800:32;Parent=LDENT00214800;
scaffold548_size346276	maker	exon	297178	297323	.	-	.	ID=LDENT00214800:33;Parent=LDENT00214800;
scaffold548_size346276	maker	exon	297493	298239	.	-	.	ID=LDENT00214800:34;Parent=LDENT00214800;
scaffold548_size346276	maker	exon	298356	298501	.	-	.	ID=LDENT00214800:35;Parent=LDENT00214800;
scaffold548_size346276	maker	exon	298972	298991	.	-	.	ID=LDENT00214800:36;Parent=LDENT00214800;
scaffold548_size346276	maker	CDS	298972	298991	.	-	0	ID=LDENT00214800:cds;Parent=LDENT00214800;
scaffold548_size346276	maker	CDS	298356	298501	.	-	1	ID=LDENT00214800:cds;Parent=LDENT00214800;
scaffold548_size346276	maker	CDS	297493	298239	.	-	2	ID=LDENT00214800:cds;Parent=LDENT00214800;
scaffold548_size346276	maker	CDS	297178	297323	.	-	2	ID=LDENT00214800:cds;Parent=LDENT00214800;
scaffold548_size346276	maker	CDS	296653	296977	.	-	0	ID=LDENT00214800:cds;Parent=LDENT00214800;
scaffold548_size346276	maker	CDS	295176	295350	.	-	2	ID=LDENT00214800:cds;Parent=LDENT00214800;
scaffold548_size346276	maker	CDS	295000	295096	.	-	1	ID=LDENT00214800:cds;Parent=LDENT00214800;
scaffold548_size346276	maker	CDS	294728	294805	.	-	0	ID=LDENT00214800:cds;Parent=LDENT00214800;
scaffold548_size346276	maker	CDS	294417	294644	.	-	0	ID=LDENT00214800:cds;Parent=LDENT00214800;
scaffold548_size346276	maker	CDS	294148	294319	.	-	0	ID=LDENT00214800:cds;Parent=LDENT00214800;
scaffold548_size346276	maker	CDS	293803	293992	.	-	2	ID=LDENT00214800:cds;Parent=LDENT00214800;
scaffold548_size346276	maker	CDS	293660	293725	.	-	1	ID=LDENT00214800:cds;Parent=LDENT00214800;
scaffold548_size346276	maker	CDS	293249	293411	.	-	1	ID=LDENT00214800:cds;Parent=LDENT00214800;
scaffold548_size346276	maker	CDS	292972	293103	.	-	0	ID=LDENT00214800:cds;Parent=LDENT00214800;
scaffold548_size346276	maker	CDS	292738	292866	.	-	0	ID=LDENT00214800:cds;Parent=LDENT00214800;
scaffold548_size346276	maker	CDS	292586	292609	.	-	0	ID=LDENT00214800:cds;Parent=LDENT00214800;
scaffold548_size346276	maker	CDS	292127	292197	.	-	0	ID=LDENT00214800:cds;Parent=LDENT00214800;
scaffold548_size346276	maker	CDS	291945	292011	.	-	1	ID=LDENT00214800:cds;Parent=LDENT00214800;
scaffold548_size346276	maker	CDS	291622	291818	.	-	0	ID=LDENT00214800:cds;Parent=LDENT00214800;
scaffold548_size346276	maker	CDS	291448	291513	.	-	1	ID=LDENT00214800:cds;Parent=LDENT00214800;
scaffold548_size346276	maker	CDS	291188	291286	.	-	1	ID=LDENT00214800:cds;Parent=LDENT00214800;
scaffold548_size346276	maker	CDS	290934	291098	.	-	1	ID=LDENT00214800:cds;Parent=LDENT00214800;
scaffold548_size346276	maker	CDS	290713	290824	.	-	1	ID=LDENT00214800:cds;Parent=LDENT00214800;
scaffold548_size346276	maker	CDS	290527	290604	.	-	0	ID=LDENT00214800:cds;Parent=LDENT00214800;
scaffold548_size346276	maker	CDS	290276	290409	.	-	0	ID=LDENT00214800:cds;Parent=LDENT00214800;
scaffold548_size346276	maker	CDS	289970	290134	.	-	1	ID=LDENT00214800:cds;Parent=LDENT00214800;
scaffold548_size346276	maker	CDS	289760	289877	.	-	1	ID=LDENT00214800:cds;Parent=LDENT00214800;
scaffold548_size346276	maker	CDS	289508	289665	.	-	0	ID=LDENT00214800:cds;Parent=LDENT00214800;
scaffold548_size346276	maker	CDS	289256	289375	.	-	1	ID=LDENT00214800:cds;Parent=LDENT00214800;
scaffold548_size346276	maker	CDS	288881	289120	.	-	1	ID=LDENT00214800:cds;Parent=LDENT00214800;
scaffold548_size346276	maker	CDS	288728	288785	.	-	1	ID=LDENT00214800:cds;Parent=LDENT00214800;
scaffold548_size346276	maker	CDS	288557	288618	.	-	0	ID=LDENT00214800:cds;Parent=LDENT00214800;
scaffold548_size346276	maker	CDS	288322	288471	.	-	1	ID=LDENT00214800:cds;Parent=LDENT00214800;
scaffold548_size346276	maker	CDS	288142	288238	.	-	1	ID=LDENT00214800:cds;Parent=LDENT00214800;
scaffold548_size346276	maker	CDS	287870	287908	.	-	0	ID=LDENT00214800:cds;Parent=LDENT00214800;
scaffold548_size346276	maker	three_prime_UTR	287758	287869	.	-	.	ID=LDENT00214800:three_prime_utr;Parent=LDENT00214800;
scaffold548_size346276	maker	three_prime_UTR	285381	287044	.	-	.	ID=LDENT00214800:three_prime_utr;Parent=LDENT00214800;
scaffold548_size346276	maker	gene	300259	325866	.	-	.	ID=LDENG00214810;Name=LDENG00214810;Note=Similar to INPP4A: Type I inositol 3%2C4-bisphosphate 4-phosphatase (Homo sapiens OX%3D9606);
scaffold548_size346276	maker	mRNA	301035	325866	.	-	.	ID=LDENT00214810;Parent=LDENG00214810;Name=LDENT00214810;Note=Similar to INPP4A: Type I inositol 3%2C4-bisphosphate 4-phosphatase (Homo sapiens OX%3D9606);
scaffold548_size346276	maker	exon	313062	313211	.	-	.	ID=LDENT00214810:1;Parent=LDENT00214810;
scaffold548_size346276	maker	exon	301035	305859	.	-	.	ID=LDENT00214810:2;Parent=LDENT00214810;
scaffold548_size346276	maker	exon	308672	308826	.	-	.	ID=LDENT00214810:3;Parent=LDENT00214810;
scaffold548_size346276	maker	exon	308972	309084	.	-	.	ID=LDENT00214810:4;Parent=LDENT00214810;
scaffold548_size346276	maker	exon	309369	309466	.	-	.	ID=LDENT00214810:5;Parent=LDENT00214810;
scaffold548_size346276	maker	exon	309571	309770	.	-	.	ID=LDENT00214810:6;Parent=LDENT00214810;
scaffold548_size346276	maker	exon	310538	310605	.	-	.	ID=LDENT00214810:7;Parent=LDENT00214810;
scaffold548_size346276	maker	exon	310716	310839	.	-	.	ID=LDENT00214810:8;Parent=LDENT00214810;
scaffold548_size346276	maker	exon	311752	311924	.	-	.	ID=LDENT00214810:9;Parent=LDENT00214810;
scaffold548_size346276	maker	exon	312533	312565	.	-	.	ID=LDENT00214810:10;Parent=LDENT00214810;
scaffold548_size346276	maker	exon	313495	313636	.	-	.	ID=LDENT00214810:11;Parent=LDENT00214810;
scaffold548_size346276	maker	exon	313737	313952	.	-	.	ID=LDENT00214810:12;Parent=LDENT00214810;
scaffold548_size346276	maker	exon	314060	314246	.	-	.	ID=LDENT00214810:13;Parent=LDENT00214810;
scaffold548_size346276	maker	exon	315530	315547	.	-	.	ID=LDENT00214810:14;Parent=LDENT00214810;
scaffold548_size346276	maker	exon	315855	315963	.	-	.	ID=LDENT00214810:15;Parent=LDENT00214810;
scaffold548_size346276	maker	exon	316101	316205	.	-	.	ID=LDENT00214810:16;Parent=LDENT00214810;
scaffold548_size346276	maker	exon	316511	316641	.	-	.	ID=LDENT00214810:17;Parent=LDENT00214810;
scaffold548_size346276	maker	exon	316864	317011	.	-	.	ID=LDENT00214810:18;Parent=LDENT00214810;
scaffold548_size346276	maker	exon	317737	317827	.	-	.	ID=LDENT00214810:19;Parent=LDENT00214810;
scaffold548_size346276	maker	exon	317945	318056	.	-	.	ID=LDENT00214810:20;Parent=LDENT00214810;
scaffold548_size346276	maker	exon	318419	318498	.	-	.	ID=LDENT00214810:21;Parent=LDENT00214810;
scaffold548_size346276	maker	exon	318601	318717	.	-	.	ID=LDENT00214810:22;Parent=LDENT00214810;
scaffold548_size346276	maker	exon	319531	319649	.	-	.	ID=LDENT00214810:23;Parent=LDENT00214810;
scaffold548_size346276	maker	exon	319833	319877	.	-	.	ID=LDENT00214810:24;Parent=LDENT00214810;
scaffold548_size346276	maker	exon	319973	320084	.	-	.	ID=LDENT00214810:25;Parent=LDENT00214810;
scaffold548_size346276	maker	exon	320184	320210	.	-	.	ID=LDENT00214810:26;Parent=LDENT00214810;
scaffold548_size346276	maker	exon	323592	323675	.	-	.	ID=LDENT00214810:27;Parent=LDENT00214810;
scaffold548_size346276	maker	exon	325611	325620	.	-	.	ID=LDENT00214810:28;Parent=LDENT00214810;
scaffold548_size346276	maker	exon	325808	325866	.	-	.	ID=LDENT00214810:29;Parent=LDENT00214810;
scaffold548_size346276	maker	CDS	325808	325866	.	-	0	ID=LDENT00214810:cds;Parent=LDENT00214810;
scaffold548_size346276	maker	CDS	325611	325620	.	-	1	ID=LDENT00214810:cds;Parent=LDENT00214810;
scaffold548_size346276	maker	CDS	323592	323675	.	-	0	ID=LDENT00214810:cds;Parent=LDENT00214810;
scaffold548_size346276	maker	CDS	320184	320210	.	-	0	ID=LDENT00214810:cds;Parent=LDENT00214810;
scaffold548_size346276	maker	CDS	319973	320084	.	-	0	ID=LDENT00214810:cds;Parent=LDENT00214810;
scaffold548_size346276	maker	CDS	319833	319877	.	-	2	ID=LDENT00214810:cds;Parent=LDENT00214810;
scaffold548_size346276	maker	CDS	319531	319649	.	-	2	ID=LDENT00214810:cds;Parent=LDENT00214810;
scaffold548_size346276	maker	CDS	318601	318717	.	-	0	ID=LDENT00214810:cds;Parent=LDENT00214810;
scaffold548_size346276	maker	CDS	318419	318498	.	-	0	ID=LDENT00214810:cds;Parent=LDENT00214810;
scaffold548_size346276	maker	CDS	317945	318056	.	-	1	ID=LDENT00214810:cds;Parent=LDENT00214810;
scaffold548_size346276	maker	CDS	317737	317827	.	-	0	ID=LDENT00214810:cds;Parent=LDENT00214810;
scaffold548_size346276	maker	CDS	316864	317011	.	-	2	ID=LDENT00214810:cds;Parent=LDENT00214810;
scaffold548_size346276	maker	CDS	316511	316641	.	-	1	ID=LDENT00214810:cds;Parent=LDENT00214810;
scaffold548_size346276	maker	CDS	316101	316205	.	-	2	ID=LDENT00214810:cds;Parent=LDENT00214810;
scaffold548_size346276	maker	CDS	315855	315963	.	-	2	ID=LDENT00214810:cds;Parent=LDENT00214810;
scaffold548_size346276	maker	CDS	315530	315547	.	-	1	ID=LDENT00214810:cds;Parent=LDENT00214810;
scaffold548_size346276	maker	CDS	314060	314246	.	-	1	ID=LDENT00214810:cds;Parent=LDENT00214810;
scaffold548_size346276	maker	CDS	313737	313952	.	-	0	ID=LDENT00214810:cds;Parent=LDENT00214810;
scaffold548_size346276	maker	CDS	313495	313636	.	-	0	ID=LDENT00214810:cds;Parent=LDENT00214810;
scaffold548_size346276	maker	CDS	313062	313211	.	-	2	ID=LDENT00214810:cds;Parent=LDENT00214810;
scaffold548_size346276	maker	CDS	312533	312565	.	-	2	ID=LDENT00214810:cds;Parent=LDENT00214810;
scaffold548_size346276	maker	CDS	311752	311924	.	-	2	ID=LDENT00214810:cds;Parent=LDENT00214810;
scaffold548_size346276	maker	CDS	310716	310839	.	-	0	ID=LDENT00214810:cds;Parent=LDENT00214810;
scaffold548_size346276	maker	CDS	310538	310605	.	-	2	ID=LDENT00214810:cds;Parent=LDENT00214810;
scaffold548_size346276	maker	CDS	309571	309770	.	-	0	ID=LDENT00214810:cds;Parent=LDENT00214810;
scaffold548_size346276	maker	CDS	309369	309466	.	-	1	ID=LDENT00214810:cds;Parent=LDENT00214810;
scaffold548_size346276	maker	CDS	308972	309084	.	-	2	ID=LDENT00214810:cds;Parent=LDENT00214810;
scaffold548_size346276	maker	CDS	308672	308826	.	-	0	ID=LDENT00214810:cds;Parent=LDENT00214810;
scaffold548_size346276	maker	CDS	305679	305859	.	-	1	ID=LDENT00214810:cds;Parent=LDENT00214810;
scaffold548_size346276	maker	three_prime_UTR	301035	305678	.	-	.	ID=LDENT00214810:three_prime_utr;Parent=LDENT00214810;
scaffold548_size346276	maker	gene	333548	336622	.	-	.	ID=LDENG00214840;Name=LDENG00214840;Note=Similar to MTRF1: Peptide chain release factor 1%2C mitochondrial (Homo sapiens OX%3D9606);
scaffold548_size346276	maker	mRNA	333548	336622	.	-	.	ID=LDENT00214840;Parent=LDENG00214840;Name=LDENT00214840;Note=Similar to MTRF1: Peptide chain release factor 1%2C mitochondrial (Homo sapiens OX%3D9606);
scaffold548_size346276	maker	exon	333548	334201	.	-	.	ID=LDENT00214840:1;Parent=LDENT00214840;
scaffold548_size346276	maker	exon	334478	334576	.	-	.	ID=LDENT00214840:2;Parent=LDENT00214840;
scaffold548_size346276	maker	exon	334664	334800	.	-	.	ID=LDENT00214840:3;Parent=LDENT00214840;
scaffold548_size346276	maker	exon	334929	335046	.	-	.	ID=LDENT00214840:4;Parent=LDENT00214840;
scaffold548_size346276	maker	exon	335173	335345	.	-	.	ID=LDENT00214840:5;Parent=LDENT00214840;
scaffold548_size346276	maker	exon	335579	335686	.	-	.	ID=LDENT00214840:6;Parent=LDENT00214840;
scaffold548_size346276	maker	exon	335831	335912	.	-	.	ID=LDENT00214840:7;Parent=LDENT00214840;
scaffold548_size346276	maker	exon	336004	336101	.	-	.	ID=LDENT00214840:8;Parent=LDENT00214840;
scaffold548_size346276	maker	exon	336183	336622	.	-	.	ID=LDENT00214840:9;Parent=LDENT00214840;
scaffold548_size346276	maker	five_prime_UTR	336535	336622	.	-	.	ID=LDENT00214840:five_prime_utr;Parent=LDENT00214840;
scaffold548_size346276	maker	CDS	336183	336534	.	-	0	ID=LDENT00214840:cds;Parent=LDENT00214840;
scaffold548_size346276	maker	CDS	336004	336101	.	-	2	ID=LDENT00214840:cds;Parent=LDENT00214840;
scaffold548_size346276	maker	CDS	335831	335912	.	-	0	ID=LDENT00214840:cds;Parent=LDENT00214840;
scaffold548_size346276	maker	CDS	335579	335686	.	-	2	ID=LDENT00214840:cds;Parent=LDENT00214840;
scaffold548_size346276	maker	CDS	335173	335345	.	-	2	ID=LDENT00214840:cds;Parent=LDENT00214840;
scaffold548_size346276	maker	CDS	334929	335046	.	-	0	ID=LDENT00214840:cds;Parent=LDENT00214840;
scaffold548_size346276	maker	CDS	334664	334800	.	-	2	ID=LDENT00214840:cds;Parent=LDENT00214840;
scaffold548_size346276	maker	CDS	334478	334576	.	-	0	ID=LDENT00214840:cds;Parent=LDENT00214840;
scaffold548_size346276	maker	CDS	334064	334201	.	-	0	ID=LDENT00214840:cds;Parent=LDENT00214840;
scaffold548_size346276	maker	three_prime_UTR	333548	334063	.	-	.	ID=LDENT00214840:three_prime_utr;Parent=LDENT00214840;
scaffold548_size346276	maker	gene	332603	332959	.	-	.	ID=LDENG00214830;Name=LDENG00214830;Note=Protein of unknown function;
scaffold548_size346276	maker	mRNA	332603	332959	33.8789	-	.	ID=LDENT00214830;Parent=LDENG00214830;Name=LDENT00214830;Note=Protein of unknown function;
scaffold548_size346276	maker	exon	332603	332959	.	-	.	ID=LDENT00214830:1;Parent=LDENT00214830;
scaffold548_size346276	maker	CDS	332603	332959	.	-	0	ID=LDENT00214830:cds;Parent=LDENT00214830;
scaffold558_size596017_129863_131553	maker	gene	247	1691	.	+	.	ID=LDENG00217480;Name=LDENG00217480;Note=Similar to TMEM33: Transmembrane protein 33 (Homo sapiens OX%3D9606);
scaffold558_size596017_129863_131553	maker	mRNA	247	1691	.	+	.	ID=LDENT00217480;Parent=LDENG00217480;Name=LDENT00217480;Note=Similar to TMEM33: Transmembrane protein 33 (Homo sapiens OX%3D9606);
scaffold558_size596017_129863_131553	maker	exon	247	485	.	+	.	ID=LDENT00217480:1;Parent=LDENT00217480;
scaffold558_size596017_129863_131553	maker	exon	1523	1691	.	+	.	ID=LDENT00217480:2;Parent=LDENT00217480;
scaffold558_size596017_129863_131553	maker	five_prime_UTR	247	327	.	+	.	ID=LDENT00217480:five_prime_utr;Parent=LDENT00217480;
scaffold558_size596017_129863_131553	maker	CDS	328	485	.	+	0	ID=LDENT00217480:cds;Parent=LDENT00217480;
scaffold558_size596017_129863_131553	maker	CDS	1523	1652	.	+	1	ID=LDENT00217480:cds;Parent=LDENT00217480;
scaffold558_size596017_129863_131553	maker	three_prime_UTR	1653	1691	.	+	.	ID=LDENT00217480:three_prime_utr;Parent=LDENT00217480;
scaffold558_size596017_131555_145488	maker	gene	1996	10064	.	+	.	ID=LDENG00217490;Name=LDENG00217490;Note=Similar to BBS7: Bardet-Biedl syndrome 7 protein (Homo sapiens OX%3D9606);
scaffold558_size596017_131555_145488	maker	mRNA	1996	10064	.	+	.	ID=LDENT00217490;Parent=LDENG00217490;Name=LDENT00217490;Note=Similar to BBS7: Bardet-Biedl syndrome 7 protein (Homo sapiens OX%3D9606);
scaffold558_size596017_131555_145488	maker	exon	1996	2484	.	+	.	ID=LDENT00217490:1;Parent=LDENT00217490;
scaffold558_size596017_131555_145488	maker	exon	2948	3013	.	+	.	ID=LDENT00217490:2;Parent=LDENT00217490;
scaffold558_size596017_131555_145488	maker	exon	3103	3165	.	+	.	ID=LDENT00217490:3;Parent=LDENT00217490;
scaffold558_size596017_131555_145488	maker	exon	3295	3470	.	+	.	ID=LDENT00217490:4;Parent=LDENT00217490;
scaffold558_size596017_131555_145488	maker	exon	3670	3856	.	+	.	ID=LDENT00217490:5;Parent=LDENT00217490;
scaffold558_size596017_131555_145488	maker	exon	3956	4028	.	+	.	ID=LDENT00217490:6;Parent=LDENT00217490;
scaffold558_size596017_131555_145488	maker	exon	4346	4453	.	+	.	ID=LDENT00217490:7;Parent=LDENT00217490;
scaffold558_size596017_131555_145488	maker	exon	4601	4731	.	+	.	ID=LDENT00217490:8;Parent=LDENT00217490;
scaffold558_size596017_131555_145488	maker	exon	4955	5039	.	+	.	ID=LDENT00217490:9;Parent=LDENT00217490;
scaffold558_size596017_131555_145488	maker	exon	5161	5263	.	+	.	ID=LDENT00217490:10;Parent=LDENT00217490;
scaffold558_size596017_131555_145488	maker	exon	5656	5848	.	+	.	ID=LDENT00217490:11;Parent=LDENT00217490;
scaffold558_size596017_131555_145488	maker	exon	6218	6292	.	+	.	ID=LDENT00217490:12;Parent=LDENT00217490;
scaffold558_size596017_131555_145488	maker	exon	6383	6451	.	+	.	ID=LDENT00217490:13;Parent=LDENT00217490;
scaffold558_size596017_131555_145488	maker	exon	7180	7319	.	+	.	ID=LDENT00217490:14;Parent=LDENT00217490;
scaffold558_size596017_131555_145488	maker	exon	7996	8160	.	+	.	ID=LDENT00217490:15;Parent=LDENT00217490;
scaffold558_size596017_131555_145488	maker	exon	8380	8489	.	+	.	ID=LDENT00217490:16;Parent=LDENT00217490;
scaffold558_size596017_131555_145488	maker	exon	8643	8746	.	+	.	ID=LDENT00217490:17;Parent=LDENT00217490;
scaffold558_size596017_131555_145488	maker	exon	9242	9365	.	+	.	ID=LDENT00217490:18;Parent=LDENT00217490;
scaffold558_size596017_131555_145488	maker	exon	9672	10064	.	+	.	ID=LDENT00217490:19;Parent=LDENT00217490;
scaffold558_size596017_131555_145488	maker	five_prime_UTR	1996	2448	.	+	.	ID=LDENT00217490:five_prime_utr;Parent=LDENT00217490;
scaffold558_size596017_131555_145488	maker	CDS	2449	2484	.	+	0	ID=LDENT00217490:cds;Parent=LDENT00217490;
scaffold558_size596017_131555_145488	maker	CDS	2948	3013	.	+	0	ID=LDENT00217490:cds;Parent=LDENT00217490;
scaffold558_size596017_131555_145488	maker	CDS	3103	3165	.	+	0	ID=LDENT00217490:cds;Parent=LDENT00217490;
scaffold558_size596017_131555_145488	maker	CDS	3295	3470	.	+	0	ID=LDENT00217490:cds;Parent=LDENT00217490;
scaffold558_size596017_131555_145488	maker	CDS	3670	3856	.	+	1	ID=LDENT00217490:cds;Parent=LDENT00217490;
scaffold558_size596017_131555_145488	maker	CDS	3956	4028	.	+	0	ID=LDENT00217490:cds;Parent=LDENT00217490;
scaffold558_size596017_131555_145488	maker	CDS	4346	4453	.	+	2	ID=LDENT00217490:cds;Parent=LDENT00217490;
scaffold558_size596017_131555_145488	maker	CDS	4601	4731	.	+	2	ID=LDENT00217490:cds;Parent=LDENT00217490;
scaffold558_size596017_131555_145488	maker	CDS	4955	5039	.	+	0	ID=LDENT00217490:cds;Parent=LDENT00217490;
scaffold558_size596017_131555_145488	maker	CDS	5161	5263	.	+	2	ID=LDENT00217490:cds;Parent=LDENT00217490;
scaffold558_size596017_131555_145488	maker	CDS	5656	5848	.	+	1	ID=LDENT00217490:cds;Parent=LDENT00217490;
scaffold558_size596017_131555_145488	maker	CDS	6218	6292	.	+	0	ID=LDENT00217490:cds;Parent=LDENT00217490;
scaffold558_size596017_131555_145488	maker	CDS	6383	6451	.	+	0	ID=LDENT00217490:cds;Parent=LDENT00217490;
scaffold558_size596017_131555_145488	maker	CDS	7180	7319	.	+	0	ID=LDENT00217490:cds;Parent=LDENT00217490;
scaffold558_size596017_131555_145488	maker	CDS	7996	8160	.	+	1	ID=LDENT00217490:cds;Parent=LDENT00217490;
scaffold558_size596017_131555_145488	maker	CDS	8380	8489	.	+	1	ID=LDENT00217490:cds;Parent=LDENT00217490;
scaffold558_size596017_131555_145488	maker	CDS	8643	8746	.	+	2	ID=LDENT00217490:cds;Parent=LDENT00217490;
scaffold558_size596017_131555_145488	maker	CDS	9242	9365	.	+	0	ID=LDENT00217490:cds;Parent=LDENT00217490;
scaffold558_size596017_131555_145488	maker	CDS	9672	9805	.	+	2	ID=LDENT00217490:cds;Parent=LDENT00217490;
scaffold558_size596017_131555_145488	maker	three_prime_UTR	9806	10064	.	+	.	ID=LDENT00217490:three_prime_utr;Parent=LDENT00217490;
scaffold558_size596017_131555_145488	maker	gene	11248	13880	.	+	.	ID=LDENG00217500;Name=LDENG00217500;Note=Similar to CCNA2: Cyclin-A2 (Mesocricetus auratus OX%3D10036);
scaffold558_size596017_131555_145488	maker	mRNA	11248	13880	.	+	.	ID=LDENT00217500;Parent=LDENG00217500;Name=LDENT00217500;Note=Similar to CCNA2: Cyclin-A2 (Mesocricetus auratus OX%3D10036);
scaffold558_size596017_131555_145488	maker	exon	11248	11460	.	+	.	ID=LDENT00217500:1;Parent=LDENT00217500;
scaffold558_size596017_131555_145488	maker	exon	11899	12160	.	+	.	ID=LDENT00217500:2;Parent=LDENT00217500;
scaffold558_size596017_131555_145488	maker	exon	12351	12457	.	+	.	ID=LDENT00217500:3;Parent=LDENT00217500;
scaffold558_size596017_131555_145488	maker	exon	12571	12794	.	+	.	ID=LDENT00217500:4;Parent=LDENT00217500;
scaffold558_size596017_131555_145488	maker	exon	12904	13108	.	+	.	ID=LDENT00217500:5;Parent=LDENT00217500;
scaffold558_size596017_131555_145488	maker	exon	13220	13333	.	+	.	ID=LDENT00217500:6;Parent=LDENT00217500;
scaffold558_size596017_131555_145488	maker	exon	13473	13606	.	+	.	ID=LDENT00217500:7;Parent=LDENT00217500;
scaffold558_size596017_131555_145488	maker	exon	13817	13880	.	+	.	ID=LDENT00217500:8;Parent=LDENT00217500;
scaffold558_size596017_131555_145488	maker	CDS	11248	11460	.	+	0	ID=LDENT00217500:cds;Parent=LDENT00217500;
scaffold558_size596017_131555_145488	maker	CDS	11899	12160	.	+	0	ID=LDENT00217500:cds;Parent=LDENT00217500;
scaffold558_size596017_131555_145488	maker	CDS	12351	12457	.	+	2	ID=LDENT00217500:cds;Parent=LDENT00217500;
scaffold558_size596017_131555_145488	maker	CDS	12571	12794	.	+	0	ID=LDENT00217500:cds;Parent=LDENT00217500;
scaffold558_size596017_131555_145488	maker	CDS	12904	13108	.	+	1	ID=LDENT00217500:cds;Parent=LDENT00217500;
scaffold558_size596017_131555_145488	maker	CDS	13220	13333	.	+	0	ID=LDENT00217500:cds;Parent=LDENT00217500;
scaffold558_size596017_131555_145488	maker	CDS	13473	13606	.	+	0	ID=LDENT00217500:cds;Parent=LDENT00217500;
scaffold558_size596017_131555_145488	maker	CDS	13817	13868	.	+	1	ID=LDENT00217500:cds;Parent=LDENT00217500;
scaffold558_size596017_131555_145488	maker	three_prime_UTR	13869	13880	.	+	.	ID=LDENT00217500:three_prime_utr;Parent=LDENT00217500;
scaffold554_size253073	maker	gene	36360	116566	.	+	.	ID=LDENG00216350;Name=LDENG00216350;Note=Similar to tspan9: Tetraspanin-9 (Danio rerio OX%3D7955);
scaffold554_size253073	maker	mRNA	36360	116566	.	+	.	ID=LDENT00216350;Parent=LDENG00216350;Name=LDENT00216350;Note=Similar to tspan9: Tetraspanin-9 (Danio rerio OX%3D7955);
scaffold554_size253073	maker	exon	36360	36728	.	+	.	ID=LDENT00216350:1;Parent=LDENT00216350;
scaffold554_size253073	maker	exon	96206	96397	.	+	.	ID=LDENT00216350:2;Parent=LDENT00216350;
scaffold554_size253073	maker	exon	100188	100262	.	+	.	ID=LDENT00216350:3;Parent=LDENT00216350;
scaffold554_size253073	maker	exon	109473	109574	.	+	.	ID=LDENT00216350:4;Parent=LDENT00216350;
scaffold554_size253073	maker	exon	109833	109964	.	+	.	ID=LDENT00216350:5;Parent=LDENT00216350;
scaffold554_size253073	maker	exon	112310	112393	.	+	.	ID=LDENT00216350:6;Parent=LDENT00216350;
scaffold554_size253073	maker	exon	116495	116566	.	+	.	ID=LDENT00216350:7;Parent=LDENT00216350;
scaffold554_size253073	maker	CDS	36360	36728	.	+	0	ID=LDENT00216350:cds;Parent=LDENT00216350;
scaffold554_size253073	maker	CDS	96206	96397	.	+	0	ID=LDENT00216350:cds;Parent=LDENT00216350;
scaffold554_size253073	maker	CDS	100188	100262	.	+	0	ID=LDENT00216350:cds;Parent=LDENT00216350;
scaffold554_size253073	maker	CDS	109473	109574	.	+	0	ID=LDENT00216350:cds;Parent=LDENT00216350;
scaffold554_size253073	maker	CDS	109833	109964	.	+	0	ID=LDENT00216350:cds;Parent=LDENT00216350;
scaffold554_size253073	maker	CDS	112310	112393	.	+	0	ID=LDENT00216350:cds;Parent=LDENT00216350;
scaffold554_size253073	maker	CDS	116495	116566	.	+	0	ID=LDENT00216350:cds;Parent=LDENT00216350;
scaffold554_size253073	maker	gene	139965	146322	.	+	.	ID=LDENG00216360;Name=LDENG00216360;Note=Similar to TSPAN33: Tetraspanin-33 (Bos taurus OX%3D9913);
scaffold554_size253073	maker	mRNA	139965	146322	.	+	.	ID=LDENT00216360;Parent=LDENG00216360;Name=LDENT00216360;Note=Similar to TSPAN33: Tetraspanin-33 (Bos taurus OX%3D9913);
scaffold554_size253073	maker	exon	139965	140132	.	+	.	ID=LDENT00216360:1;Parent=LDENT00216360;
scaffold554_size253073	maker	exon	140284	140358	.	+	.	ID=LDENT00216360:2;Parent=LDENT00216360;
scaffold554_size253073	maker	exon	143251	143346	.	+	.	ID=LDENT00216360:3;Parent=LDENT00216360;
scaffold554_size253073	maker	exon	144220	144348	.	+	.	ID=LDENT00216360:4;Parent=LDENT00216360;
scaffold554_size253073	maker	exon	146110	146322	.	+	.	ID=LDENT00216360:5;Parent=LDENT00216360;
scaffold554_size253073	maker	CDS	139965	140132	.	+	0	ID=LDENT00216360:cds;Parent=LDENT00216360;
scaffold554_size253073	maker	CDS	140284	140358	.	+	0	ID=LDENT00216360:cds;Parent=LDENT00216360;
scaffold554_size253073	maker	CDS	143251	143346	.	+	0	ID=LDENT00216360:cds;Parent=LDENT00216360;
scaffold554_size253073	maker	CDS	144220	144348	.	+	0	ID=LDENT00216360:cds;Parent=LDENT00216360;
scaffold554_size253073	maker	CDS	146110	146322	.	+	0	ID=LDENT00216360:cds;Parent=LDENT00216360;
scaffold554_size253073	maker	gene	149634	163393	.	-	.	ID=LDENG00216370;Name=LDENG00216370;Note=Similar to ttc38: Tetratricopeptide repeat protein 38 (Danio rerio OX%3D7955);
scaffold554_size253073	maker	mRNA	149634	163393	.	-	.	ID=LDENT00216370;Parent=LDENG00216370;Name=LDENT00216370;Note=Similar to ttc38: Tetratricopeptide repeat protein 38 (Danio rerio OX%3D7955);
scaffold554_size253073	maker	exon	149634	151176	.	-	.	ID=LDENT00216370:1;Parent=LDENT00216370;
scaffold554_size253073	maker	exon	151541	151614	.	-	.	ID=LDENT00216370:2;Parent=LDENT00216370;
scaffold554_size253073	maker	exon	152024	152183	.	-	.	ID=LDENT00216370:3;Parent=LDENT00216370;
scaffold554_size253073	maker	exon	153299	153464	.	-	.	ID=LDENT00216370:4;Parent=LDENT00216370;
scaffold554_size253073	maker	exon	154647	154728	.	-	.	ID=LDENT00216370:5;Parent=LDENT00216370;
scaffold554_size253073	maker	exon	155987	156025	.	-	.	ID=LDENT00216370:6;Parent=LDENT00216370;
scaffold554_size253073	maker	exon	156248	156307	.	-	.	ID=LDENT00216370:7;Parent=LDENT00216370;
scaffold554_size253073	maker	exon	156502	156621	.	-	.	ID=LDENT00216370:8;Parent=LDENT00216370;
scaffold554_size253073	maker	exon	157546	157621	.	-	.	ID=LDENT00216370:9;Parent=LDENT00216370;
scaffold554_size253073	maker	exon	158866	159039	.	-	.	ID=LDENT00216370:10;Parent=LDENT00216370;
scaffold554_size253073	maker	exon	159802	159973	.	-	.	ID=LDENT00216370:11;Parent=LDENT00216370;
scaffold554_size253073	maker	exon	162621	162702	.	-	.	ID=LDENT00216370:12;Parent=LDENT00216370;
scaffold554_size253073	maker	exon	162799	162876	.	-	.	ID=LDENT00216370:13;Parent=LDENT00216370;
scaffold554_size253073	maker	exon	163364	163393	.	-	.	ID=LDENT00216370:14;Parent=LDENT00216370;
scaffold554_size253073	maker	CDS	163364	163393	.	-	0	ID=LDENT00216370:cds;Parent=LDENT00216370;
scaffold554_size253073	maker	CDS	162799	162876	.	-	0	ID=LDENT00216370:cds;Parent=LDENT00216370;
scaffold554_size253073	maker	CDS	162621	162702	.	-	0	ID=LDENT00216370:cds;Parent=LDENT00216370;
scaffold554_size253073	maker	CDS	159802	159973	.	-	2	ID=LDENT00216370:cds;Parent=LDENT00216370;
scaffold554_size253073	maker	CDS	158866	159039	.	-	1	ID=LDENT00216370:cds;Parent=LDENT00216370;
scaffold554_size253073	maker	CDS	157546	157621	.	-	1	ID=LDENT00216370:cds;Parent=LDENT00216370;
scaffold554_size253073	maker	CDS	156502	156621	.	-	0	ID=LDENT00216370:cds;Parent=LDENT00216370;
scaffold554_size253073	maker	CDS	156248	156307	.	-	0	ID=LDENT00216370:cds;Parent=LDENT00216370;
scaffold554_size253073	maker	CDS	155987	156025	.	-	0	ID=LDENT00216370:cds;Parent=LDENT00216370;
scaffold554_size253073	maker	CDS	154647	154728	.	-	0	ID=LDENT00216370:cds;Parent=LDENT00216370;
scaffold554_size253073	maker	CDS	153299	153464	.	-	2	ID=LDENT00216370:cds;Parent=LDENT00216370;
scaffold554_size253073	maker	CDS	152024	152183	.	-	1	ID=LDENT00216370:cds;Parent=LDENT00216370;
scaffold554_size253073	maker	CDS	151541	151614	.	-	0	ID=LDENT00216370:cds;Parent=LDENT00216370;
scaffold554_size253073	maker	CDS	151089	151176	.	-	1	ID=LDENT00216370:cds;Parent=LDENT00216370;
scaffold554_size253073	maker	three_prime_UTR	149634	151088	.	-	.	ID=LDENT00216370:three_prime_utr;Parent=LDENT00216370;
scaffold554_size253073	maker	gene	164832	234823	.	-	.	ID=LDENG00216380;Name=LDENG00216380;Note=Similar to mical3a: Protein-methionine sulfoxide oxidase mical3a (Danio rerio OX%3D7955);
scaffold554_size253073	maker	mRNA	164832	234823	.	-	.	ID=LDENT00216380;Parent=LDENG00216380;Name=LDENT00216380;Note=Similar to mical3a: Protein-methionine sulfoxide oxidase mical3a (Danio rerio OX%3D7955);
scaffold554_size253073	maker	exon	179917	179967	.	-	.	ID=LDENT00216380:1;Parent=LDENT00216380;
scaffold554_size253073	maker	exon	181396	181572	.	-	.	ID=LDENT00216380:2;Parent=LDENT00216380;
scaffold554_size253073	maker	exon	189153	189245	.	-	.	ID=LDENT00216380:3;Parent=LDENT00216380;
scaffold554_size253073	maker	exon	164832	166988	.	-	.	ID=LDENT00216380:4;Parent=LDENT00216380;
scaffold554_size253073	maker	exon	167159	167232	.	-	.	ID=LDENT00216380:5;Parent=LDENT00216380;
scaffold554_size253073	maker	exon	168324	168423	.	-	.	ID=LDENT00216380:6;Parent=LDENT00216380;
scaffold554_size253073	maker	exon	175208	175258	.	-	.	ID=LDENT00216380:7;Parent=LDENT00216380;
scaffold554_size253073	maker	exon	178216	178309	.	-	.	ID=LDENT00216380:8;Parent=LDENT00216380;
scaffold554_size253073	maker	exon	178528	178635	.	-	.	ID=LDENT00216380:9;Parent=LDENT00216380;
scaffold554_size253073	maker	exon	182874	182968	.	-	.	ID=LDENT00216380:10;Parent=LDENT00216380;
scaffold554_size253073	maker	exon	183067	185101	.	-	.	ID=LDENT00216380:11;Parent=LDENT00216380;
scaffold554_size253073	maker	exon	185189	185268	.	-	.	ID=LDENT00216380:12;Parent=LDENT00216380;
scaffold554_size253073	maker	exon	185396	185509	.	-	.	ID=LDENT00216380:13;Parent=LDENT00216380;
scaffold554_size253073	maker	exon	185595	185669	.	-	.	ID=LDENT00216380:14;Parent=LDENT00216380;
scaffold554_size253073	maker	exon	188405	188566	.	-	.	ID=LDENT00216380:15;Parent=LDENT00216380;
scaffold554_size253073	maker	exon	189539	189834	.	-	.	ID=LDENT00216380:16;Parent=LDENT00216380;
scaffold554_size253073	maker	exon	190475	190670	.	-	.	ID=LDENT00216380:17;Parent=LDENT00216380;
scaffold554_size253073	maker	exon	194295	194388	.	-	.	ID=LDENT00216380:18;Parent=LDENT00216380;
scaffold554_size253073	maker	exon	194527	194621	.	-	.	ID=LDENT00216380:19;Parent=LDENT00216380;
scaffold554_size253073	maker	exon	195227	195413	.	-	.	ID=LDENT00216380:20;Parent=LDENT00216380;
scaffold554_size253073	maker	exon	195749	195856	.	-	.	ID=LDENT00216380:21;Parent=LDENT00216380;
scaffold554_size253073	maker	exon	197091	197192	.	-	.	ID=LDENT00216380:22;Parent=LDENT00216380;
scaffold554_size253073	maker	exon	197994	198107	.	-	.	ID=LDENT00216380:23;Parent=LDENT00216380;
scaffold554_size253073	maker	exon	198987	199091	.	-	.	ID=LDENT00216380:24;Parent=LDENT00216380;
scaffold554_size253073	maker	exon	199368	199481	.	-	.	ID=LDENT00216380:25;Parent=LDENT00216380;
scaffold554_size253073	maker	exon	200593	200703	.	-	.	ID=LDENT00216380:26;Parent=LDENT00216380;
scaffold554_size253073	maker	exon	203558	203653	.	-	.	ID=LDENT00216380:27;Parent=LDENT00216380;
scaffold554_size253073	maker	exon	205218	205394	.	-	.	ID=LDENT00216380:28;Parent=LDENT00216380;
scaffold554_size253073	maker	exon	205536	205598	.	-	.	ID=LDENT00216380:29;Parent=LDENT00216380;
scaffold554_size253073	maker	exon	205734	205852	.	-	.	ID=LDENT00216380:30;Parent=LDENT00216380;
scaffold554_size253073	maker	exon	206031	206227	.	-	.	ID=LDENT00216380:31;Parent=LDENT00216380;
scaffold554_size253073	maker	exon	208136	208283	.	-	.	ID=LDENT00216380:32;Parent=LDENT00216380;
scaffold554_size253073	maker	exon	208994	209087	.	-	.	ID=LDENT00216380:33;Parent=LDENT00216380;
scaffold554_size253073	maker	exon	210407	210533	.	-	.	ID=LDENT00216380:34;Parent=LDENT00216380;
scaffold554_size253073	maker	exon	211212	211327	.	-	.	ID=LDENT00216380:35;Parent=LDENT00216380;
scaffold554_size253073	maker	exon	212581	212838	.	-	.	ID=LDENT00216380:36;Parent=LDENT00216380;
scaffold554_size253073	maker	exon	214291	214391	.	-	.	ID=LDENT00216380:37;Parent=LDENT00216380;
scaffold554_size253073	maker	exon	215846	216001	.	-	.	ID=LDENT00216380:38;Parent=LDENT00216380;
scaffold554_size253073	maker	exon	216661	216762	.	-	.	ID=LDENT00216380:39;Parent=LDENT00216380;
scaffold554_size253073	maker	exon	216896	217012	.	-	.	ID=LDENT00216380:40;Parent=LDENT00216380;
scaffold554_size253073	maker	exon	217110	217317	.	-	.	ID=LDENT00216380:41;Parent=LDENT00216380;
scaffold554_size253073	maker	exon	217399	217807	.	-	.	ID=LDENT00216380:42;Parent=LDENT00216380;
scaffold554_size253073	maker	exon	234679	234823	.	-	.	ID=LDENT00216380:43;Parent=LDENT00216380;
scaffold554_size253073	maker	five_prime_UTR	234679	234823	.	-	.	ID=LDENT00216380:five_prime_utr;Parent=LDENT00216380;
scaffold554_size253073	maker	five_prime_UTR	217678	217807	.	-	.	ID=LDENT00216380:five_prime_utr;Parent=LDENT00216380;
scaffold554_size253073	maker	CDS	217399	217677	.	-	0	ID=LDENT00216380:cds;Parent=LDENT00216380;
scaffold554_size253073	maker	CDS	217110	217317	.	-	0	ID=LDENT00216380:cds;Parent=LDENT00216380;
scaffold554_size253073	maker	CDS	216896	217012	.	-	2	ID=LDENT00216380:cds;Parent=LDENT00216380;
scaffold554_size253073	maker	CDS	216661	216762	.	-	2	ID=LDENT00216380:cds;Parent=LDENT00216380;
scaffold554_size253073	maker	CDS	215846	216001	.	-	2	ID=LDENT00216380:cds;Parent=LDENT00216380;
scaffold554_size253073	maker	CDS	214291	214391	.	-	2	ID=LDENT00216380:cds;Parent=LDENT00216380;
scaffold554_size253073	maker	CDS	212581	212838	.	-	0	ID=LDENT00216380:cds;Parent=LDENT00216380;
scaffold554_size253073	maker	CDS	211212	211327	.	-	0	ID=LDENT00216380:cds;Parent=LDENT00216380;
scaffold554_size253073	maker	CDS	210407	210533	.	-	1	ID=LDENT00216380:cds;Parent=LDENT00216380;
scaffold554_size253073	maker	CDS	208994	209087	.	-	0	ID=LDENT00216380:cds;Parent=LDENT00216380;
scaffold554_size253073	maker	CDS	208136	208283	.	-	2	ID=LDENT00216380:cds;Parent=LDENT00216380;
scaffold554_size253073	maker	CDS	206031	206227	.	-	1	ID=LDENT00216380:cds;Parent=LDENT00216380;
scaffold554_size253073	maker	CDS	205734	205852	.	-	2	ID=LDENT00216380:cds;Parent=LDENT00216380;
scaffold554_size253073	maker	CDS	205536	205598	.	-	0	ID=LDENT00216380:cds;Parent=LDENT00216380;
scaffold554_size253073	maker	CDS	205218	205394	.	-	0	ID=LDENT00216380:cds;Parent=LDENT00216380;
scaffold554_size253073	maker	CDS	203558	203653	.	-	0	ID=LDENT00216380:cds;Parent=LDENT00216380;
scaffold554_size253073	maker	CDS	200593	200703	.	-	0	ID=LDENT00216380:cds;Parent=LDENT00216380;
scaffold554_size253073	maker	CDS	199368	199481	.	-	0	ID=LDENT00216380:cds;Parent=LDENT00216380;
scaffold554_size253073	maker	CDS	198987	199091	.	-	0	ID=LDENT00216380:cds;Parent=LDENT00216380;
scaffold554_size253073	maker	CDS	197994	198107	.	-	0	ID=LDENT00216380:cds;Parent=LDENT00216380;
scaffold554_size253073	maker	CDS	197091	197192	.	-	0	ID=LDENT00216380:cds;Parent=LDENT00216380;
scaffold554_size253073	maker	CDS	195749	195856	.	-	0	ID=LDENT00216380:cds;Parent=LDENT00216380;
scaffold554_size253073	maker	CDS	195227	195413	.	-	0	ID=LDENT00216380:cds;Parent=LDENT00216380;
scaffold554_size253073	maker	CDS	194527	194621	.	-	2	ID=LDENT00216380:cds;Parent=LDENT00216380;
scaffold554_size253073	maker	CDS	194295	194388	.	-	0	ID=LDENT00216380:cds;Parent=LDENT00216380;
scaffold554_size253073	maker	CDS	190475	190670	.	-	2	ID=LDENT00216380:cds;Parent=LDENT00216380;
scaffold554_size253073	maker	CDS	189539	189834	.	-	1	ID=LDENT00216380:cds;Parent=LDENT00216380;
scaffold554_size253073	maker	CDS	189153	189245	.	-	2	ID=LDENT00216380:cds;Parent=LDENT00216380;
scaffold554_size253073	maker	CDS	188405	188566	.	-	2	ID=LDENT00216380:cds;Parent=LDENT00216380;
scaffold554_size253073	maker	CDS	185595	185669	.	-	2	ID=LDENT00216380:cds;Parent=LDENT00216380;
scaffold554_size253073	maker	CDS	185396	185509	.	-	2	ID=LDENT00216380:cds;Parent=LDENT00216380;
scaffold554_size253073	maker	CDS	185189	185268	.	-	2	ID=LDENT00216380:cds;Parent=LDENT00216380;
scaffold554_size253073	maker	CDS	183067	185101	.	-	0	ID=LDENT00216380:cds;Parent=LDENT00216380;
scaffold554_size253073	maker	CDS	182874	182968	.	-	2	ID=LDENT00216380:cds;Parent=LDENT00216380;
scaffold554_size253073	maker	CDS	181396	181572	.	-	0	ID=LDENT00216380:cds;Parent=LDENT00216380;
scaffold554_size253073	maker	CDS	179917	179967	.	-	0	ID=LDENT00216380:cds;Parent=LDENT00216380;
scaffold554_size253073	maker	CDS	178528	178635	.	-	0	ID=LDENT00216380:cds;Parent=LDENT00216380;
scaffold554_size253073	maker	CDS	178216	178309	.	-	0	ID=LDENT00216380:cds;Parent=LDENT00216380;
scaffold554_size253073	maker	CDS	175208	175258	.	-	2	ID=LDENT00216380:cds;Parent=LDENT00216380;
scaffold554_size253073	maker	CDS	168324	168423	.	-	2	ID=LDENT00216380:cds;Parent=LDENT00216380;
scaffold554_size253073	maker	CDS	167159	167232	.	-	1	ID=LDENT00216380:cds;Parent=LDENT00216380;
scaffold554_size253073	maker	CDS	166804	166988	.	-	2	ID=LDENT00216380:cds;Parent=LDENT00216380;
scaffold554_size253073	maker	three_prime_UTR	164832	166803	.	-	.	ID=LDENT00216380:three_prime_utr;Parent=LDENT00216380;
scaffold554_size253073	maker	gene	9859	10134	.	-	.	ID=LDENG00216340;Name=LDENG00216340;Note=Protein of unknown function;
scaffold554_size253073	maker	mRNA	9859	10134	32.8965	-	.	ID=LDENT00216340;Parent=LDENG00216340;Name=LDENT00216340;Note=Protein of unknown function;
scaffold554_size253073	maker	exon	9859	10134	.	-	.	ID=LDENT00216340:1;Parent=LDENT00216340;
scaffold554_size253073	maker	CDS	9859	10134	.	-	0	ID=LDENT00216340:cds;Parent=LDENT00216340;
scaffold550_size319891_61944_319891	maker	gene	144784	145804	.	+	.	ID=LDENG00215330;Name=LDENG00215330;Note=Protein of unknown function;
scaffold550_size319891_61944_319891	maker	mRNA	144784	145804	1021	+	.	ID=LDENT00215330;Parent=LDENG00215330;Name=LDENT00215330;Note=Protein of unknown function;
scaffold550_size319891_61944_319891	maker	exon	144784	145804	.	+	.	ID=LDENT00215330:1;Parent=LDENT00215330;
scaffold550_size319891_61944_319891	maker	five_prime_UTR	144784	144832	.	+	.	ID=LDENT00215330:five_prime_utr;Parent=LDENT00215330;
scaffold550_size319891_61944_319891	maker	CDS	144833	145804	.	+	0	ID=LDENT00215330:cds;Parent=LDENT00215330;
scaffold550_size319891_61944_319891	maker	gene	82742	83116	.	-	.	ID=LDENG00215310;Name=LDENG00215310;Note=Similar to DAG1: Dystroglycan (Homo sapiens OX%3D9606);
scaffold550_size319891_61944_319891	maker	mRNA	82742	83116	.	-	.	ID=LDENT00215310;Parent=LDENG00215310;Name=LDENT00215310;Note=Similar to DAG1: Dystroglycan (Homo sapiens OX%3D9606);
scaffold550_size319891_61944_319891	maker	exon	82742	83116	.	-	.	ID=LDENT00215310:1;Parent=LDENT00215310;
scaffold550_size319891_61944_319891	maker	CDS	82742	83116	.	-	0	ID=LDENT00215310:cds;Parent=LDENT00215310;
scaffold550_size319891_61944_319891	maker	gene	83134	130178	.	-	.	ID=LDENG00215320;Name=LDENG00215320;Note=Similar to Dag1: Dystroglycan (Mus musculus OX%3D10090);
scaffold550_size319891_61944_319891	maker	mRNA	83134	130178	.	-	.	ID=LDENT00215320;Parent=LDENG00215320;Name=LDENT00215320;Note=Similar to Dag1: Dystroglycan (Mus musculus OX%3D10090);
scaffold550_size319891_61944_319891	maker	exon	83134	84633	.	-	.	ID=LDENT00215320:1;Parent=LDENT00215320;
scaffold550_size319891_61944_319891	maker	exon	84744	85205	.	-	.	ID=LDENT00215320:2;Parent=LDENT00215320;
scaffold550_size319891_61944_319891	maker	exon	101682	102513	.	-	.	ID=LDENT00215320:3;Parent=LDENT00215320;
scaffold550_size319891_61944_319891	maker	exon	129999	130178	.	-	.	ID=LDENT00215320:4;Parent=LDENT00215320;
scaffold550_size319891_61944_319891	maker	five_prime_UTR	129999	130178	.	-	.	ID=LDENT00215320:five_prime_utr;Parent=LDENT00215320;
scaffold550_size319891_61944_319891	maker	five_prime_UTR	102114	102513	.	-	.	ID=LDENT00215320:five_prime_utr;Parent=LDENT00215320;
scaffold550_size319891_61944_319891	maker	CDS	101682	102113	.	-	0	ID=LDENT00215320:cds;Parent=LDENT00215320;
scaffold550_size319891_61944_319891	maker	CDS	84744	85205	.	-	0	ID=LDENT00215320:cds;Parent=LDENT00215320;
scaffold550_size319891_61944_319891	maker	CDS	83134	84633	.	-	0	ID=LDENT00215320:cds;Parent=LDENT00215320;
scaffold550_size319891_61944_319891	maker	gene	146018	146527	.	+	.	ID=LDENG00215340;Name=LDENG00215340;Note=Protein of unknown function;
scaffold550_size319891_61944_319891	maker	mRNA	146018	146527	510	+	.	ID=LDENT00215340;Parent=LDENG00215340;Name=LDENT00215340;Note=Protein of unknown function;
scaffold550_size319891_61944_319891	maker	exon	146018	146527	.	+	.	ID=LDENT00215340:1;Parent=LDENT00215340;
scaffold550_size319891_61944_319891	maker	CDS	146018	146527	.	+	0	ID=LDENT00215340:cds;Parent=LDENT00215340;
scaffold556_size515012_33939_161084	maker	gene	834	10529	.	+	.	ID=LDENG00216980;Name=LDENG00216980;Note=Similar to Slc5a7: High affinity choline transporter 1 (Mus musculus OX%3D10090);
scaffold556_size515012_33939_161084	maker	mRNA	834	10529	.	+	.	ID=LDENT00216980;Parent=LDENG00216980;Name=LDENT00216980;Note=Similar to Slc5a7: High affinity choline transporter 1 (Mus musculus OX%3D10090);
scaffold556_size515012_33939_161084	maker	exon	834	1017	.	+	.	ID=LDENT00216980:1;Parent=LDENT00216980;
scaffold556_size515012_33939_161084	maker	exon	3006	3119	.	+	.	ID=LDENT00216980:2;Parent=LDENT00216980;
scaffold556_size515012_33939_161084	maker	exon	3392	3547	.	+	.	ID=LDENT00216980:3;Parent=LDENT00216980;
scaffold556_size515012_33939_161084	maker	exon	3674	3822	.	+	.	ID=LDENT00216980:4;Parent=LDENT00216980;
scaffold556_size515012_33939_161084	maker	exon	7286	7429	.	+	.	ID=LDENT00216980:5;Parent=LDENT00216980;
scaffold556_size515012_33939_161084	maker	exon	8691	8844	.	+	.	ID=LDENT00216980:6;Parent=LDENT00216980;
scaffold556_size515012_33939_161084	maker	exon	9394	9611	.	+	.	ID=LDENT00216980:7;Parent=LDENT00216980;
scaffold556_size515012_33939_161084	maker	exon	10207	10401	.	+	.	ID=LDENT00216980:8;Parent=LDENT00216980;
scaffold556_size515012_33939_161084	maker	exon	10476	10529	.	+	.	ID=LDENT00216980:9;Parent=LDENT00216980;
scaffold556_size515012_33939_161084	maker	CDS	834	1017	.	+	0	ID=LDENT00216980:cds;Parent=LDENT00216980;
scaffold556_size515012_33939_161084	maker	CDS	3006	3119	.	+	2	ID=LDENT00216980:cds;Parent=LDENT00216980;
scaffold556_size515012_33939_161084	maker	CDS	3392	3547	.	+	2	ID=LDENT00216980:cds;Parent=LDENT00216980;
scaffold556_size515012_33939_161084	maker	CDS	3674	3822	.	+	2	ID=LDENT00216980:cds;Parent=LDENT00216980;
scaffold556_size515012_33939_161084	maker	CDS	7286	7429	.	+	0	ID=LDENT00216980:cds;Parent=LDENT00216980;
scaffold556_size515012_33939_161084	maker	CDS	8691	8844	.	+	0	ID=LDENT00216980:cds;Parent=LDENT00216980;
scaffold556_size515012_33939_161084	maker	CDS	9394	9611	.	+	2	ID=LDENT00216980:cds;Parent=LDENT00216980;
scaffold556_size515012_33939_161084	maker	CDS	10207	10401	.	+	0	ID=LDENT00216980:cds;Parent=LDENT00216980;
scaffold556_size515012_33939_161084	maker	CDS	10476	10529	.	+	0	ID=LDENT00216980:cds;Parent=LDENT00216980;
scaffold556_size515012_33939_161084	maker	gene	33892	46310	.	+	.	ID=LDENG00217000;Name=LDENG00217000;Note=Similar to SLC5A7: High affinity choline transporter 1 (Homo sapiens OX%3D9606);
scaffold556_size515012_33939_161084	maker	mRNA	33892	46310	.	+	.	ID=LDENT00217000;Parent=LDENG00217000;Name=LDENT00217000;Note=Similar to SLC5A7: High affinity choline transporter 1 (Homo sapiens OX%3D9606);
scaffold556_size515012_33939_161084	maker	exon	33892	34075	.	+	.	ID=LDENT00217000:1;Parent=LDENT00217000;
scaffold556_size515012_33939_161084	maker	exon	34336	34449	.	+	.	ID=LDENT00217000:2;Parent=LDENT00217000;
scaffold556_size515012_33939_161084	maker	exon	38252	38407	.	+	.	ID=LDENT00217000:3;Parent=LDENT00217000;
scaffold556_size515012_33939_161084	maker	exon	42347	42495	.	+	.	ID=LDENT00217000:4;Parent=LDENT00217000;
scaffold556_size515012_33939_161084	maker	exon	42935	43078	.	+	.	ID=LDENT00217000:5;Parent=LDENT00217000;
scaffold556_size515012_33939_161084	maker	exon	43328	43481	.	+	.	ID=LDENT00217000:6;Parent=LDENT00217000;
scaffold556_size515012_33939_161084	maker	exon	44355	44572	.	+	.	ID=LDENT00217000:7;Parent=LDENT00217000;
scaffold556_size515012_33939_161084	maker	exon	45598	46310	.	+	.	ID=LDENT00217000:8;Parent=LDENT00217000;
scaffold556_size515012_33939_161084	maker	CDS	33892	34075	.	+	0	ID=LDENT00217000:cds;Parent=LDENT00217000;
scaffold556_size515012_33939_161084	maker	CDS	34336	34449	.	+	2	ID=LDENT00217000:cds;Parent=LDENT00217000;
scaffold556_size515012_33939_161084	maker	CDS	38252	38407	.	+	2	ID=LDENT00217000:cds;Parent=LDENT00217000;
scaffold556_size515012_33939_161084	maker	CDS	42347	42495	.	+	2	ID=LDENT00217000:cds;Parent=LDENT00217000;
scaffold556_size515012_33939_161084	maker	CDS	42935	43078	.	+	0	ID=LDENT00217000:cds;Parent=LDENT00217000;
scaffold556_size515012_33939_161084	maker	CDS	43328	43481	.	+	0	ID=LDENT00217000:cds;Parent=LDENT00217000;
scaffold556_size515012_33939_161084	maker	CDS	44355	44572	.	+	2	ID=LDENT00217000:cds;Parent=LDENT00217000;
scaffold556_size515012_33939_161084	maker	CDS	45598	46140	.	+	0	ID=LDENT00217000:cds;Parent=LDENT00217000;
scaffold556_size515012_33939_161084	maker	three_prime_UTR	46141	46310	.	+	.	ID=LDENT00217000:three_prime_utr;Parent=LDENT00217000;
scaffold556_size515012_33939_161084	maker	gene	67408	79334	.	+	.	ID=LDENG00217020;Name=LDENG00217020;Note=Similar to Canx: Calnexin (Rattus norvegicus OX%3D10116);
scaffold556_size515012_33939_161084	maker	mRNA	67408	79334	.	+	.	ID=LDENT00217020;Parent=LDENG00217020;Name=LDENT00217020;Note=Similar to Canx: Calnexin (Rattus norvegicus OX%3D10116);
scaffold556_size515012_33939_161084	maker	exon	67408	67433	.	+	.	ID=LDENT00217020:1;Parent=LDENT00217020;
scaffold556_size515012_33939_161084	maker	exon	67626	67644	.	+	.	ID=LDENT00217020:2;Parent=LDENT00217020;
scaffold556_size515012_33939_161084	maker	exon	70167	70448	.	+	.	ID=LDENT00217020:3;Parent=LDENT00217020;
scaffold556_size515012_33939_161084	maker	exon	71929	72002	.	+	.	ID=LDENT00217020:4;Parent=LDENT00217020;
scaffold556_size515012_33939_161084	maker	exon	72174	72232	.	+	.	ID=LDENT00217020:5;Parent=LDENT00217020;
scaffold556_size515012_33939_161084	maker	exon	72575	72716	.	+	.	ID=LDENT00217020:6;Parent=LDENT00217020;
scaffold556_size515012_33939_161084	maker	exon	73376	73457	.	+	.	ID=LDENT00217020:7;Parent=LDENT00217020;
scaffold556_size515012_33939_161084	maker	exon	73583	73775	.	+	.	ID=LDENT00217020:8;Parent=LDENT00217020;
scaffold556_size515012_33939_161084	maker	exon	73924	74113	.	+	.	ID=LDENT00217020:9;Parent=LDENT00217020;
scaffold556_size515012_33939_161084	maker	exon	74655	74768	.	+	.	ID=LDENT00217020:10;Parent=LDENT00217020;
scaffold556_size515012_33939_161084	maker	exon	74919	75075	.	+	.	ID=LDENT00217020:11;Parent=LDENT00217020;
scaffold556_size515012_33939_161084	maker	exon	75348	75563	.	+	.	ID=LDENT00217020:12;Parent=LDENT00217020;
scaffold556_size515012_33939_161084	maker	exon	76194	76310	.	+	.	ID=LDENT00217020:13;Parent=LDENT00217020;
scaffold556_size515012_33939_161084	maker	exon	76447	76582	.	+	.	ID=LDENT00217020:14;Parent=LDENT00217020;
scaffold556_size515012_33939_161084	maker	exon	76744	76883	.	+	.	ID=LDENT00217020:15;Parent=LDENT00217020;
scaffold556_size515012_33939_161084	maker	exon	77259	78912	.	+	.	ID=LDENT00217020:16;Parent=LDENT00217020;
scaffold556_size515012_33939_161084	maker	exon	79283	79334	.	+	.	ID=LDENT00217020:17;Parent=LDENT00217020;
scaffold556_size515012_33939_161084	maker	CDS	67408	67433	.	+	0	ID=LDENT00217020:cds;Parent=LDENT00217020;
scaffold556_size515012_33939_161084	maker	CDS	67626	67644	.	+	1	ID=LDENT00217020:cds;Parent=LDENT00217020;
scaffold556_size515012_33939_161084	maker	CDS	70167	70448	.	+	0	ID=LDENT00217020:cds;Parent=LDENT00217020;
scaffold556_size515012_33939_161084	maker	CDS	71929	72002	.	+	0	ID=LDENT00217020:cds;Parent=LDENT00217020;
scaffold556_size515012_33939_161084	maker	CDS	72174	72232	.	+	1	ID=LDENT00217020:cds;Parent=LDENT00217020;
scaffold556_size515012_33939_161084	maker	CDS	72575	72716	.	+	2	ID=LDENT00217020:cds;Parent=LDENT00217020;
scaffold556_size515012_33939_161084	maker	CDS	73376	73457	.	+	1	ID=LDENT00217020:cds;Parent=LDENT00217020;
scaffold556_size515012_33939_161084	maker	CDS	73583	73775	.	+	0	ID=LDENT00217020:cds;Parent=LDENT00217020;
scaffold556_size515012_33939_161084	maker	CDS	73924	74113	.	+	2	ID=LDENT00217020:cds;Parent=LDENT00217020;
scaffold556_size515012_33939_161084	maker	CDS	74655	74768	.	+	1	ID=LDENT00217020:cds;Parent=LDENT00217020;
scaffold556_size515012_33939_161084	maker	CDS	74919	75075	.	+	1	ID=LDENT00217020:cds;Parent=LDENT00217020;
scaffold556_size515012_33939_161084	maker	CDS	75348	75563	.	+	0	ID=LDENT00217020:cds;Parent=LDENT00217020;
scaffold556_size515012_33939_161084	maker	CDS	76194	76310	.	+	0	ID=LDENT00217020:cds;Parent=LDENT00217020;
scaffold556_size515012_33939_161084	maker	CDS	76447	76582	.	+	0	ID=LDENT00217020:cds;Parent=LDENT00217020;
scaffold556_size515012_33939_161084	maker	CDS	76744	76883	.	+	2	ID=LDENT00217020:cds;Parent=LDENT00217020;
scaffold556_size515012_33939_161084	maker	CDS	77259	77333	.	+	0	ID=LDENT00217020:cds;Parent=LDENT00217020;
scaffold556_size515012_33939_161084	maker	three_prime_UTR	77334	78912	.	+	.	ID=LDENT00217020:three_prime_utr;Parent=LDENT00217020;
scaffold556_size515012_33939_161084	maker	three_prime_UTR	79283	79334	.	+	.	ID=LDENT00217020:three_prime_utr;Parent=LDENT00217020;
scaffold556_size515012_33939_161084	maker	gene	110241	121337	.	+	.	ID=LDENG00217040;Name=LDENG00217040;Note=Similar to MAML3: Mastermind-like protein 3 (Homo sapiens OX%3D9606);
scaffold556_size515012_33939_161084	maker	mRNA	110241	121337	.	+	.	ID=LDENT00217040;Parent=LDENG00217040;Name=LDENT00217040;Note=Similar to MAML3: Mastermind-like protein 3 (Homo sapiens OX%3D9606);
scaffold556_size515012_33939_161084	maker	exon	110241	110621	.	+	.	ID=LDENT00217040:1;Parent=LDENT00217040;
scaffold556_size515012_33939_161084	maker	exon	121320	121337	.	+	.	ID=LDENT00217040:2;Parent=LDENT00217040;
scaffold556_size515012_33939_161084	maker	CDS	110241	110621	.	+	0	ID=LDENT00217040:cds;Parent=LDENT00217040;
scaffold556_size515012_33939_161084	maker	CDS	121320	121337	.	+	0	ID=LDENT00217040:cds;Parent=LDENT00217040;
scaffold556_size515012_33939_161084	maker	gene	61471	66614	.	-	.	ID=LDENG00217010;Name=LDENG00217010;Note=Similar to exosc9: Exosome complex component RRP45 (Danio rerio OX%3D7955);
scaffold556_size515012_33939_161084	maker	mRNA	61471	66614	.	-	.	ID=LDENT00217010;Parent=LDENG00217010;Name=LDENT00217010;Note=Similar to exosc9: Exosome complex component RRP45 (Danio rerio OX%3D7955);
scaffold556_size515012_33939_161084	maker	exon	61471	61881	.	-	.	ID=LDENT00217010:1;Parent=LDENT00217010;
scaffold556_size515012_33939_161084	maker	exon	62000	62072	.	-	.	ID=LDENT00217010:2;Parent=LDENT00217010;
scaffold556_size515012_33939_161084	maker	exon	62553	62737	.	-	.	ID=LDENT00217010:3;Parent=LDENT00217010;
scaffold556_size515012_33939_161084	maker	exon	62881	63027	.	-	.	ID=LDENT00217010:4;Parent=LDENT00217010;
scaffold556_size515012_33939_161084	maker	exon	63136	63224	.	-	.	ID=LDENT00217010:5;Parent=LDENT00217010;
scaffold556_size515012_33939_161084	maker	exon	63802	63934	.	-	.	ID=LDENT00217010:6;Parent=LDENT00217010;
scaffold556_size515012_33939_161084	maker	exon	64496	64578	.	-	.	ID=LDENT00217010:7;Parent=LDENT00217010;
scaffold556_size515012_33939_161084	maker	exon	64839	64976	.	-	.	ID=LDENT00217010:8;Parent=LDENT00217010;
scaffold556_size515012_33939_161084	maker	exon	65069	65171	.	-	.	ID=LDENT00217010:9;Parent=LDENT00217010;
scaffold556_size515012_33939_161084	maker	exon	65496	65615	.	-	.	ID=LDENT00217010:10;Parent=LDENT00217010;
scaffold556_size515012_33939_161084	maker	exon	65849	65943	.	-	.	ID=LDENT00217010:11;Parent=LDENT00217010;
scaffold556_size515012_33939_161084	maker	exon	66437	66614	.	-	.	ID=LDENT00217010:12;Parent=LDENT00217010;
scaffold556_size515012_33939_161084	maker	five_prime_UTR	66503	66614	.	-	.	ID=LDENT00217010:five_prime_utr;Parent=LDENT00217010;
scaffold556_size515012_33939_161084	maker	CDS	66437	66502	.	-	0	ID=LDENT00217010:cds;Parent=LDENT00217010;
scaffold556_size515012_33939_161084	maker	CDS	65849	65943	.	-	0	ID=LDENT00217010:cds;Parent=LDENT00217010;
scaffold556_size515012_33939_161084	maker	CDS	65496	65615	.	-	1	ID=LDENT00217010:cds;Parent=LDENT00217010;
scaffold556_size515012_33939_161084	maker	CDS	65069	65171	.	-	1	ID=LDENT00217010:cds;Parent=LDENT00217010;
scaffold556_size515012_33939_161084	maker	CDS	64839	64976	.	-	0	ID=LDENT00217010:cds;Parent=LDENT00217010;
scaffold556_size515012_33939_161084	maker	CDS	64496	64578	.	-	0	ID=LDENT00217010:cds;Parent=LDENT00217010;
scaffold556_size515012_33939_161084	maker	CDS	63802	63934	.	-	1	ID=LDENT00217010:cds;Parent=LDENT00217010;
scaffold556_size515012_33939_161084	maker	CDS	63136	63224	.	-	0	ID=LDENT00217010:cds;Parent=LDENT00217010;
scaffold556_size515012_33939_161084	maker	CDS	62881	63027	.	-	1	ID=LDENT00217010:cds;Parent=LDENT00217010;
scaffold556_size515012_33939_161084	maker	CDS	62553	62737	.	-	1	ID=LDENT00217010:cds;Parent=LDENT00217010;
scaffold556_size515012_33939_161084	maker	CDS	62000	62072	.	-	2	ID=LDENT00217010:cds;Parent=LDENT00217010;
scaffold556_size515012_33939_161084	maker	CDS	61818	61881	.	-	1	ID=LDENT00217010:cds;Parent=LDENT00217010;
scaffold556_size515012_33939_161084	maker	three_prime_UTR	61471	61817	.	-	.	ID=LDENT00217010:three_prime_utr;Parent=LDENT00217010;
scaffold556_size515012_33939_161084	maker	gene	78914	86390	.	-	.	ID=LDENG00217030;Name=LDENG00217030;Note=Similar to scoca: Short coiled-coil protein A (Danio rerio OX%3D7955);
scaffold556_size515012_33939_161084	maker	mRNA	78914	86390	.	-	.	ID=LDENT00217030;Parent=LDENG00217030;Name=LDENT00217030;Note=Similar to scoca: Short coiled-coil protein A (Danio rerio OX%3D7955);
scaffold556_size515012_33939_161084	maker	exon	78914	80792	.	-	.	ID=LDENT00217030:1;Parent=LDENT00217030;
scaffold556_size515012_33939_161084	maker	exon	82926	83006	.	-	.	ID=LDENT00217030:2;Parent=LDENT00217030;
scaffold556_size515012_33939_161084	maker	exon	83112	83180	.	-	.	ID=LDENT00217030:3;Parent=LDENT00217030;
scaffold556_size515012_33939_161084	maker	exon	86109	86390	.	-	.	ID=LDENT00217030:4;Parent=LDENT00217030;
scaffold556_size515012_33939_161084	maker	five_prime_UTR	86188	86390	.	-	.	ID=LDENT00217030:five_prime_utr;Parent=LDENT00217030;
scaffold556_size515012_33939_161084	maker	CDS	86109	86187	.	-	0	ID=LDENT00217030:cds;Parent=LDENT00217030;
scaffold556_size515012_33939_161084	maker	CDS	83112	83180	.	-	2	ID=LDENT00217030:cds;Parent=LDENT00217030;
scaffold556_size515012_33939_161084	maker	CDS	82926	83006	.	-	2	ID=LDENT00217030:cds;Parent=LDENT00217030;
scaffold556_size515012_33939_161084	maker	CDS	80650	80792	.	-	2	ID=LDENT00217030:cds;Parent=LDENT00217030;
scaffold556_size515012_33939_161084	maker	three_prime_UTR	78914	80649	.	-	.	ID=LDENT00217030:three_prime_utr;Parent=LDENT00217030;
scaffold556_size515012_33939_161084	maker	gene	121723	122231	.	+	.	ID=LDENG00217050;Name=LDENG00217050;Note=Protein of unknown function;
scaffold556_size515012_33939_161084	maker	mRNA	121723	122231	47.56136	+	.	ID=LDENT00217050;Parent=LDENG00217050;Name=LDENT00217050;Note=Protein of unknown function;
scaffold556_size515012_33939_161084	maker	exon	121723	121966	.	+	.	ID=LDENT00217050:1;Parent=LDENT00217050;
scaffold556_size515012_33939_161084	maker	exon	122020	122231	.	+	.	ID=LDENT00217050:2;Parent=LDENT00217050;
scaffold556_size515012_33939_161084	maker	CDS	121723	121966	.	+	0	ID=LDENT00217050:cds;Parent=LDENT00217050;
scaffold556_size515012_33939_161084	maker	CDS	122020	122231	.	+	2	ID=LDENT00217050:cds;Parent=LDENT00217050;
scaffold556_size515012_33939_161084	maker	gene	26924	27402	.	-	.	ID=LDENG00216990;Name=LDENG00216990;Note=Protein of unknown function;
scaffold556_size515012_33939_161084	maker	mRNA	26924	27402	47.87224	-	.	ID=LDENT00216990;Parent=LDENG00216990;Name=LDENT00216990;Note=Protein of unknown function;
scaffold556_size515012_33939_161084	maker	exon	26924	27163	.	-	.	ID=LDENT00216990:1;Parent=LDENT00216990;
scaffold556_size515012_33939_161084	maker	exon	27253	27402	.	-	.	ID=LDENT00216990:2;Parent=LDENT00216990;
scaffold556_size515012_33939_161084	maker	CDS	27253	27402	.	-	0	ID=LDENT00216990:cds;Parent=LDENT00216990;
scaffold556_size515012_33939_161084	maker	CDS	26924	27163	.	-	0	ID=LDENT00216990:cds;Parent=LDENT00216990;
scaffold558_size596017_1_129861	maker	gene	29553	84253	.	+	.	ID=LDENG00217450;Name=LDENG00217450;Note=Similar to LIMCH1: LIM and calponin homology domains-containing protein 1 (Homo sapiens OX%3D9606);
scaffold558_size596017_1_129861	maker	mRNA	29553	84253	.	+	.	ID=LDENT00217450;Parent=LDENG00217450;Name=LDENT00217450;Note=Similar to LIMCH1: LIM and calponin homology domains-containing protein 1 (Homo sapiens OX%3D9606);
scaffold558_size596017_1_129861	maker	exon	29553	29576	.	+	.	ID=LDENT00217450:1;Parent=LDENT00217450;
scaffold558_size596017_1_129861	maker	exon	30087	30157	.	+	.	ID=LDENT00217450:2;Parent=LDENT00217450;
scaffold558_size596017_1_129861	maker	exon	34115	34184	.	+	.	ID=LDENT00217450:3;Parent=LDENT00217450;
scaffold558_size596017_1_129861	maker	exon	41717	41823	.	+	.	ID=LDENT00217450:4;Parent=LDENT00217450;
scaffold558_size596017_1_129861	maker	exon	47888	47918	.	+	.	ID=LDENT00217450:5;Parent=LDENT00217450;
scaffold558_size596017_1_129861	maker	exon	52167	52277	.	+	.	ID=LDENT00217450:6;Parent=LDENT00217450;
scaffold558_size596017_1_129861	maker	exon	54328	54526	.	+	.	ID=LDENT00217450:7;Parent=LDENT00217450;
scaffold558_size596017_1_129861	maker	exon	57986	58311	.	+	.	ID=LDENT00217450:8;Parent=LDENT00217450;
scaffold558_size596017_1_129861	maker	exon	62080	62125	.	+	.	ID=LDENT00217450:9;Parent=LDENT00217450;
scaffold558_size596017_1_129861	maker	exon	62199	62466	.	+	.	ID=LDENT00217450:10;Parent=LDENT00217450;
scaffold558_size596017_1_129861	maker	exon	65600	65726	.	+	.	ID=LDENT00217450:11;Parent=LDENT00217450;
scaffold558_size596017_1_129861	maker	exon	65989	66146	.	+	.	ID=LDENT00217450:12;Parent=LDENT00217450;
scaffold558_size596017_1_129861	maker	exon	67516	67987	.	+	.	ID=LDENT00217450:13;Parent=LDENT00217450;
scaffold558_size596017_1_129861	maker	exon	70396	70695	.	+	.	ID=LDENT00217450:14;Parent=LDENT00217450;
scaffold558_size596017_1_129861	maker	exon	70818	70908	.	+	.	ID=LDENT00217450:15;Parent=LDENT00217450;
scaffold558_size596017_1_129861	maker	exon	71487	71596	.	+	.	ID=LDENT00217450:16;Parent=LDENT00217450;
scaffold558_size596017_1_129861	maker	exon	71697	71796	.	+	.	ID=LDENT00217450:17;Parent=LDENT00217450;
scaffold558_size596017_1_129861	maker	exon	73842	73870	.	+	.	ID=LDENT00217450:18;Parent=LDENT00217450;
scaffold558_size596017_1_129861	maker	exon	77375	77467	.	+	.	ID=LDENT00217450:19;Parent=LDENT00217450;
scaffold558_size596017_1_129861	maker	exon	77607	77771	.	+	.	ID=LDENT00217450:20;Parent=LDENT00217450;
scaffold558_size596017_1_129861	maker	exon	77980	78074	.	+	.	ID=LDENT00217450:21;Parent=LDENT00217450;
scaffold558_size596017_1_129861	maker	exon	78616	78762	.	+	.	ID=LDENT00217450:22;Parent=LDENT00217450;
scaffold558_size596017_1_129861	maker	exon	80155	80250	.	+	.	ID=LDENT00217450:23;Parent=LDENT00217450;
scaffold558_size596017_1_129861	maker	exon	80749	80857	.	+	.	ID=LDENT00217450:24;Parent=LDENT00217450;
scaffold558_size596017_1_129861	maker	exon	81026	81128	.	+	.	ID=LDENT00217450:25;Parent=LDENT00217450;
scaffold558_size596017_1_129861	maker	exon	82238	84253	.	+	.	ID=LDENT00217450:26;Parent=LDENT00217450;
scaffold558_size596017_1_129861	maker	exon	74895	75008	.	+	.	ID=LDENT00217450:27;Parent=LDENT00217450;
scaffold558_size596017_1_129861	maker	CDS	29553	29576	.	+	0	ID=LDENT00217450:cds;Parent=LDENT00217450;
scaffold558_size596017_1_129861	maker	CDS	30087	30157	.	+	0	ID=LDENT00217450:cds;Parent=LDENT00217450;
scaffold558_size596017_1_129861	maker	CDS	34115	34184	.	+	1	ID=LDENT00217450:cds;Parent=LDENT00217450;
scaffold558_size596017_1_129861	maker	CDS	41717	41823	.	+	0	ID=LDENT00217450:cds;Parent=LDENT00217450;
scaffold558_size596017_1_129861	maker	CDS	47888	47918	.	+	1	ID=LDENT00217450:cds;Parent=LDENT00217450;
scaffold558_size596017_1_129861	maker	CDS	52167	52277	.	+	0	ID=LDENT00217450:cds;Parent=LDENT00217450;
scaffold558_size596017_1_129861	maker	CDS	54328	54526	.	+	0	ID=LDENT00217450:cds;Parent=LDENT00217450;
scaffold558_size596017_1_129861	maker	CDS	57986	58311	.	+	2	ID=LDENT00217450:cds;Parent=LDENT00217450;
scaffold558_size596017_1_129861	maker	CDS	62080	62125	.	+	0	ID=LDENT00217450:cds;Parent=LDENT00217450;
scaffold558_size596017_1_129861	maker	CDS	62199	62466	.	+	2	ID=LDENT00217450:cds;Parent=LDENT00217450;
scaffold558_size596017_1_129861	maker	CDS	65600	65726	.	+	1	ID=LDENT00217450:cds;Parent=LDENT00217450;
scaffold558_size596017_1_129861	maker	CDS	65989	66146	.	+	0	ID=LDENT00217450:cds;Parent=LDENT00217450;
scaffold558_size596017_1_129861	maker	CDS	67516	67987	.	+	1	ID=LDENT00217450:cds;Parent=LDENT00217450;
scaffold558_size596017_1_129861	maker	CDS	70396	70695	.	+	0	ID=LDENT00217450:cds;Parent=LDENT00217450;
scaffold558_size596017_1_129861	maker	CDS	70818	70908	.	+	0	ID=LDENT00217450:cds;Parent=LDENT00217450;
scaffold558_size596017_1_129861	maker	CDS	71487	71596	.	+	2	ID=LDENT00217450:cds;Parent=LDENT00217450;
scaffold558_size596017_1_129861	maker	CDS	71697	71796	.	+	0	ID=LDENT00217450:cds;Parent=LDENT00217450;
scaffold558_size596017_1_129861	maker	CDS	73842	73870	.	+	2	ID=LDENT00217450:cds;Parent=LDENT00217450;
scaffold558_size596017_1_129861	maker	CDS	74895	75008	.	+	0	ID=LDENT00217450:cds;Parent=LDENT00217450;
scaffold558_size596017_1_129861	maker	CDS	77375	77467	.	+	0	ID=LDENT00217450:cds;Parent=LDENT00217450;
scaffold558_size596017_1_129861	maker	CDS	77607	77771	.	+	0	ID=LDENT00217450:cds;Parent=LDENT00217450;
scaffold558_size596017_1_129861	maker	CDS	77980	78074	.	+	0	ID=LDENT00217450:cds;Parent=LDENT00217450;
scaffold558_size596017_1_129861	maker	CDS	78616	78762	.	+	1	ID=LDENT00217450:cds;Parent=LDENT00217450;
scaffold558_size596017_1_129861	maker	CDS	80155	80250	.	+	1	ID=LDENT00217450:cds;Parent=LDENT00217450;
scaffold558_size596017_1_129861	maker	CDS	80749	80857	.	+	1	ID=LDENT00217450:cds;Parent=LDENT00217450;
scaffold558_size596017_1_129861	maker	CDS	81026	81128	.	+	0	ID=LDENT00217450:cds;Parent=LDENT00217450;
scaffold558_size596017_1_129861	maker	CDS	82238	82263	.	+	2	ID=LDENT00217450:cds;Parent=LDENT00217450;
scaffold558_size596017_1_129861	maker	three_prime_UTR	82264	84253	.	+	.	ID=LDENT00217450:three_prime_utr;Parent=LDENT00217450;
scaffold558_size596017_1_129861	maker	gene	126595	129566	.	+	.	ID=LDENG00217470;Name=LDENG00217470;Note=Similar to Tmem33: Transmembrane protein 33 (Mus musculus OX%3D10090);
scaffold558_size596017_1_129861	maker	mRNA	126595	129566	.	+	.	ID=LDENT00217470;Parent=LDENG00217470;Name=LDENT00217470;Note=Similar to Tmem33: Transmembrane protein 33 (Mus musculus OX%3D10090);
scaffold558_size596017_1_129861	maker	exon	126595	126661	.	+	.	ID=LDENT00217470:1;Parent=LDENT00217470;
scaffold558_size596017_1_129861	maker	exon	127522	127586	.	+	.	ID=LDENT00217470:2;Parent=LDENT00217470;
scaffold558_size596017_1_129861	maker	exon	128054	128148	.	+	.	ID=LDENT00217470:3;Parent=LDENT00217470;
scaffold558_size596017_1_129861	maker	exon	128290	129066	.	+	.	ID=LDENT00217470:4;Parent=LDENT00217470;
scaffold558_size596017_1_129861	maker	exon	129377	129566	.	+	.	ID=LDENT00217470:5;Parent=LDENT00217470;
scaffold558_size596017_1_129861	maker	five_prime_UTR	126595	126661	.	+	.	ID=LDENT00217470:five_prime_utr;Parent=LDENT00217470;
scaffold558_size596017_1_129861	maker	five_prime_UTR	127522	127541	.	+	.	ID=LDENT00217470:five_prime_utr;Parent=LDENT00217470;
scaffold558_size596017_1_129861	maker	CDS	127542	127586	.	+	0	ID=LDENT00217470:cds;Parent=LDENT00217470;
scaffold558_size596017_1_129861	maker	CDS	128054	128148	.	+	0	ID=LDENT00217470:cds;Parent=LDENT00217470;
scaffold558_size596017_1_129861	maker	CDS	128290	128503	.	+	1	ID=LDENT00217470:cds;Parent=LDENT00217470;
scaffold558_size596017_1_129861	maker	three_prime_UTR	128504	129066	.	+	.	ID=LDENT00217470:three_prime_utr;Parent=LDENT00217470;
scaffold558_size596017_1_129861	maker	three_prime_UTR	129377	129566	.	+	.	ID=LDENT00217470:three_prime_utr;Parent=LDENT00217470;
scaffold558_size596017_1_129861	maker	gene	86254	88150	.	-	.	ID=LDENG00217460;Name=LDENG00217460;Note=Similar to Phox2b: Paired mesoderm homeobox protein 2B (Mus musculus OX%3D10090);
scaffold558_size596017_1_129861	maker	mRNA	86254	88150	.	-	.	ID=LDENT00217460;Parent=LDENG00217460;Name=LDENT00217460;Note=Similar to Phox2b: Paired mesoderm homeobox protein 2B (Mus musculus OX%3D10090);
scaffold558_size596017_1_129861	maker	exon	86254	86682	.	-	.	ID=LDENT00217460:1;Parent=LDENT00217460;
scaffold558_size596017_1_129861	maker	exon	87073	87323	.	-	.	ID=LDENT00217460:2;Parent=LDENT00217460;
scaffold558_size596017_1_129861	maker	exon	87970	88150	.	-	.	ID=LDENT00217460:3;Parent=LDENT00217460;
scaffold558_size596017_1_129861	maker	CDS	87970	88150	.	-	0	ID=LDENT00217460:cds;Parent=LDENT00217460;
scaffold558_size596017_1_129861	maker	CDS	87073	87323	.	-	2	ID=LDENT00217460:cds;Parent=LDENT00217460;
scaffold558_size596017_1_129861	maker	CDS	86254	86682	.	-	0	ID=LDENT00217460:cds;Parent=LDENT00217460;
scaffold555_size186958	maker	gene	7151	27428	.	+	.	ID=LDENG00216530;Name=LDENG00216530;Note=Similar to SPON1: Spondin-1 (Homo sapiens OX%3D9606);
scaffold555_size186958	maker	mRNA	7151	27428	.	+	.	ID=LDENT00216530;Parent=LDENG00216530;Name=LDENT00216530;Note=Similar to SPON1: Spondin-1 (Homo sapiens OX%3D9606);
scaffold555_size186958	maker	exon	7151	7215	.	+	.	ID=LDENT00216530:1;Parent=LDENT00216530;
scaffold555_size186958	maker	exon	10397	10598	.	+	.	ID=LDENT00216530:2;Parent=LDENT00216530;
scaffold555_size186958	maker	exon	14363	14503	.	+	.	ID=LDENT00216530:3;Parent=LDENT00216530;
scaffold555_size186958	maker	exon	14727	14802	.	+	.	ID=LDENT00216530:4;Parent=LDENT00216530;
scaffold555_size186958	maker	exon	17928	18110	.	+	.	ID=LDENT00216530:5;Parent=LDENT00216530;
scaffold555_size186958	maker	exon	22858	23028	.	+	.	ID=LDENT00216530:6;Parent=LDENT00216530;
scaffold555_size186958	maker	exon	23878	24045	.	+	.	ID=LDENT00216530:7;Parent=LDENT00216530;
scaffold555_size186958	maker	exon	24706	24864	.	+	.	ID=LDENT00216530:8;Parent=LDENT00216530;
scaffold555_size186958	maker	exon	26887	27141	.	+	.	ID=LDENT00216530:9;Parent=LDENT00216530;
scaffold555_size186958	maker	exon	27237	27428	.	+	.	ID=LDENT00216530:10;Parent=LDENT00216530;
scaffold555_size186958	maker	CDS	7151	7215	.	+	0	ID=LDENT00216530:cds;Parent=LDENT00216530;
scaffold555_size186958	maker	CDS	10397	10598	.	+	1	ID=LDENT00216530:cds;Parent=LDENT00216530;
scaffold555_size186958	maker	CDS	14363	14503	.	+	0	ID=LDENT00216530:cds;Parent=LDENT00216530;
scaffold555_size186958	maker	CDS	14727	14802	.	+	0	ID=LDENT00216530:cds;Parent=LDENT00216530;
scaffold555_size186958	maker	CDS	17928	18110	.	+	2	ID=LDENT00216530:cds;Parent=LDENT00216530;
scaffold555_size186958	maker	CDS	22858	23028	.	+	2	ID=LDENT00216530:cds;Parent=LDENT00216530;
scaffold555_size186958	maker	CDS	23878	24045	.	+	2	ID=LDENT00216530:cds;Parent=LDENT00216530;
scaffold555_size186958	maker	CDS	24706	24864	.	+	2	ID=LDENT00216530:cds;Parent=LDENT00216530;
scaffold555_size186958	maker	CDS	26887	27141	.	+	2	ID=LDENT00216530:cds;Parent=LDENT00216530;
scaffold555_size186958	maker	CDS	27237	27400	.	+	2	ID=LDENT00216530:cds;Parent=LDENT00216530;
scaffold555_size186958	maker	three_prime_UTR	27401	27428	.	+	.	ID=LDENT00216530:three_prime_utr;Parent=LDENT00216530;
scaffold555_size186958	maker	gene	110156	114628	.	+	.	ID=LDENG00216550;Name=LDENG00216550;Note=Similar to OLFML3: Olfactomedin-like protein 3 (Gallus gallus OX%3D9031);
scaffold555_size186958	maker	mRNA	110156	114628	.	+	.	ID=LDENT00216550;Parent=LDENG00216550;Name=LDENT00216550;Note=Similar to OLFML3: Olfactomedin-like protein 3 (Gallus gallus OX%3D9031);
scaffold555_size186958	maker	exon	110156	110423	.	+	.	ID=LDENT00216550:1;Parent=LDENT00216550;
scaffold555_size186958	maker	exon	110950	111053	.	+	.	ID=LDENT00216550:2;Parent=LDENT00216550;
scaffold555_size186958	maker	exon	111212	111402	.	+	.	ID=LDENT00216550:3;Parent=LDENT00216550;
scaffold555_size186958	maker	exon	111542	111645	.	+	.	ID=LDENT00216550:4;Parent=LDENT00216550;
scaffold555_size186958	maker	exon	112102	112293	.	+	.	ID=LDENT00216550:5;Parent=LDENT00216550;
scaffold555_size186958	maker	exon	113587	113767	.	+	.	ID=LDENT00216550:6;Parent=LDENT00216550;
scaffold555_size186958	maker	exon	113876	114035	.	+	.	ID=LDENT00216550:7;Parent=LDENT00216550;
scaffold555_size186958	maker	exon	114215	114628	.	+	.	ID=LDENT00216550:8;Parent=LDENT00216550;
scaffold555_size186958	maker	five_prime_UTR	110156	110294	.	+	.	ID=LDENT00216550:five_prime_utr;Parent=LDENT00216550;
scaffold555_size186958	maker	CDS	110295	110423	.	+	0	ID=LDENT00216550:cds;Parent=LDENT00216550;
scaffold555_size186958	maker	CDS	110950	111053	.	+	0	ID=LDENT00216550:cds;Parent=LDENT00216550;
scaffold555_size186958	maker	CDS	111212	111402	.	+	1	ID=LDENT00216550:cds;Parent=LDENT00216550;
scaffold555_size186958	maker	CDS	111542	111645	.	+	2	ID=LDENT00216550:cds;Parent=LDENT00216550;
scaffold555_size186958	maker	CDS	112102	112293	.	+	0	ID=LDENT00216550:cds;Parent=LDENT00216550;
scaffold555_size186958	maker	CDS	113587	113767	.	+	0	ID=LDENT00216550:cds;Parent=LDENT00216550;
scaffold555_size186958	maker	CDS	113876	114035	.	+	2	ID=LDENT00216550:cds;Parent=LDENT00216550;
scaffold555_size186958	maker	CDS	114215	114377	.	+	1	ID=LDENT00216550:cds;Parent=LDENT00216550;
scaffold555_size186958	maker	three_prime_UTR	114378	114628	.	+	.	ID=LDENT00216550:three_prime_utr;Parent=LDENT00216550;
scaffold555_size186958	maker	gene	116296	121097	.	+	.	ID=LDENG00216560;Name=LDENG00216560;Note=Similar to Usp6nl: USP6 N-terminal-like protein (Mus musculus OX%3D10090);
scaffold555_size186958	maker	mRNA	116296	121097	.	+	.	ID=LDENT00216560;Parent=LDENG00216560;Name=LDENT00216560;Note=Similar to Usp6nl: USP6 N-terminal-like protein (Mus musculus OX%3D10090);
scaffold555_size186958	maker	exon	116296	116435	.	+	.	ID=LDENT00216560:1;Parent=LDENT00216560;
scaffold555_size186958	maker	exon	117584	117671	.	+	.	ID=LDENT00216560:2;Parent=LDENT00216560;
scaffold555_size186958	maker	exon	117772	117879	.	+	.	ID=LDENT00216560:3;Parent=LDENT00216560;
scaffold555_size186958	maker	exon	118587	118779	.	+	.	ID=LDENT00216560:4;Parent=LDENT00216560;
scaffold555_size186958	maker	exon	119063	119188	.	+	.	ID=LDENT00216560:5;Parent=LDENT00216560;
scaffold555_size186958	maker	exon	120970	121097	.	+	.	ID=LDENT00216560:6;Parent=LDENT00216560;
scaffold555_size186958	maker	CDS	116296	116435	.	+	0	ID=LDENT00216560:cds;Parent=LDENT00216560;
scaffold555_size186958	maker	CDS	117584	117671	.	+	1	ID=LDENT00216560:cds;Parent=LDENT00216560;
scaffold555_size186958	maker	CDS	117772	117879	.	+	0	ID=LDENT00216560:cds;Parent=LDENT00216560;
scaffold555_size186958	maker	CDS	118587	118779	.	+	0	ID=LDENT00216560:cds;Parent=LDENT00216560;
scaffold555_size186958	maker	CDS	119063	119188	.	+	2	ID=LDENT00216560:cds;Parent=LDENT00216560;
scaffold555_size186958	maker	CDS	120970	121097	.	+	2	ID=LDENT00216560:cds;Parent=LDENT00216560;
scaffold555_size186958	maker	gene	126903	155432	.	+	.	ID=LDENG00216570;Name=LDENG00216570;Note=Protein of unknown function;
scaffold555_size186958	maker	mRNA	126903	155432	.	+	.	ID=LDENT00216570;Parent=LDENG00216570;Name=LDENT00216570;Note=Protein of unknown function;
scaffold555_size186958	maker	exon	126903	127002	.	+	.	ID=LDENT00216570:1;Parent=LDENT00216570;
scaffold555_size186958	maker	exon	127949	128066	.	+	.	ID=LDENT00216570:2;Parent=LDENT00216570;
scaffold555_size186958	maker	exon	132691	132803	.	+	.	ID=LDENT00216570:3;Parent=LDENT00216570;
scaffold555_size186958	maker	exon	150605	150700	.	+	.	ID=LDENT00216570:4;Parent=LDENT00216570;
scaffold555_size186958	maker	exon	152676	152860	.	+	.	ID=LDENT00216570:5;Parent=LDENT00216570;
scaffold555_size186958	maker	exon	155307	155432	.	+	.	ID=LDENT00216570:6;Parent=LDENT00216570;
scaffold555_size186958	maker	CDS	126903	127002	.	+	0	ID=LDENT00216570:cds;Parent=LDENT00216570;
scaffold555_size186958	maker	CDS	127949	128066	.	+	2	ID=LDENT00216570:cds;Parent=LDENT00216570;
scaffold555_size186958	maker	CDS	132691	132803	.	+	1	ID=LDENT00216570:cds;Parent=LDENT00216570;
scaffold555_size186958	maker	CDS	150605	150700	.	+	2	ID=LDENT00216570:cds;Parent=LDENT00216570;
scaffold555_size186958	maker	CDS	152676	152860	.	+	2	ID=LDENT00216570:cds;Parent=LDENT00216570;
scaffold555_size186958	maker	CDS	155307	155432	.	+	0	ID=LDENT00216570:cds;Parent=LDENT00216570;
scaffold555_size186958	maker	gene	46079	85282	.	-	.	ID=LDENG00216540;Name=LDENG00216540;Note=Similar to SYT9: Synaptotagmin-9 (Homo sapiens OX%3D9606);
scaffold555_size186958	maker	mRNA	46079	85282	.	-	.	ID=LDENT00216540;Parent=LDENG00216540;Name=LDENT00216540;Note=Similar to SYT9: Synaptotagmin-9 (Homo sapiens OX%3D9606);
scaffold555_size186958	maker	exon	46079	46173	.	-	.	ID=LDENT00216540:1;Parent=LDENT00216540;
scaffold555_size186958	maker	exon	51391	51520	.	-	.	ID=LDENT00216540:2;Parent=LDENT00216540;
scaffold555_size186958	maker	exon	52212	52383	.	-	.	ID=LDENT00216540:3;Parent=LDENT00216540;
scaffold555_size186958	maker	exon	52484	52604	.	-	.	ID=LDENT00216540:4;Parent=LDENT00216540;
scaffold555_size186958	maker	exon	68691	69231	.	-	.	ID=LDENT00216540:5;Parent=LDENT00216540;
scaffold555_size186958	maker	exon	70049	70266	.	-	.	ID=LDENT00216540:6;Parent=LDENT00216540;
scaffold555_size186958	maker	exon	72472	72647	.	-	.	ID=LDENT00216540:7;Parent=LDENT00216540;
scaffold555_size186958	maker	exon	84608	85282	.	-	.	ID=LDENT00216540:8;Parent=LDENT00216540;
scaffold555_size186958	maker	five_prime_UTR	84756	85282	.	-	.	ID=LDENT00216540:five_prime_utr;Parent=LDENT00216540;
scaffold555_size186958	maker	CDS	84608	84755	.	-	0	ID=LDENT00216540:cds;Parent=LDENT00216540;
scaffold555_size186958	maker	CDS	72472	72647	.	-	2	ID=LDENT00216540:cds;Parent=LDENT00216540;
scaffold555_size186958	maker	CDS	70049	70266	.	-	0	ID=LDENT00216540:cds;Parent=LDENT00216540;
scaffold555_size186958	maker	CDS	68691	69231	.	-	1	ID=LDENT00216540:cds;Parent=LDENT00216540;
scaffold555_size186958	maker	CDS	52484	52604	.	-	0	ID=LDENT00216540:cds;Parent=LDENT00216540;
scaffold555_size186958	maker	CDS	52212	52383	.	-	2	ID=LDENT00216540:cds;Parent=LDENT00216540;
scaffold555_size186958	maker	CDS	51391	51520	.	-	1	ID=LDENT00216540:cds;Parent=LDENT00216540;
scaffold555_size186958	maker	CDS	46096	46173	.	-	0	ID=LDENT00216540:cds;Parent=LDENT00216540;
scaffold555_size186958	maker	three_prime_UTR	46079	46095	.	-	.	ID=LDENT00216540:three_prime_utr;Parent=LDENT00216540;
scaffold559_size388848	maker	gene	801	11139	.	+	.	ID=LDENG00217850;Name=LDENG00217850;Note=Similar to Sh3bgr: SH3 domain-binding glutamic acid-rich protein (Mus musculus OX%3D10090);
scaffold559_size388848	maker	mRNA	801	11139	.	+	.	ID=LDENT00217850;Parent=LDENG00217850;Name=LDENT00217850;Note=Similar to Sh3bgr: SH3 domain-binding glutamic acid-rich protein (Mus musculus OX%3D10090);
scaffold559_size388848	maker	exon	801	986	.	+	.	ID=LDENT00217850:1;Parent=LDENT00217850;
scaffold559_size388848	maker	exon	1349	1429	.	+	.	ID=LDENT00217850:2;Parent=LDENT00217850;
scaffold559_size388848	maker	exon	4458	4487	.	+	.	ID=LDENT00217850:3;Parent=LDENT00217850;
scaffold559_size388848	maker	exon	4577	4594	.	+	.	ID=LDENT00217850:4;Parent=LDENT00217850;
scaffold559_size388848	maker	exon	6416	6439	.	+	.	ID=LDENT00217850:5;Parent=LDENT00217850;
scaffold559_size388848	maker	exon	6881	6907	.	+	.	ID=LDENT00217850:6;Parent=LDENT00217850;
scaffold559_size388848	maker	exon	8011	8037	.	+	.	ID=LDENT00217850:7;Parent=LDENT00217850;
scaffold559_size388848	maker	exon	9349	9410	.	+	.	ID=LDENT00217850:8;Parent=LDENT00217850;
scaffold559_size388848	maker	exon	10418	11139	.	+	.	ID=LDENT00217850:9;Parent=LDENT00217850;
scaffold559_size388848	maker	exon	2122	2214	.	+	.	ID=LDENT00217850:10;Parent=LDENT00217850;
scaffold559_size388848	maker	exon	3575	3799	.	+	.	ID=LDENT00217850:11;Parent=LDENT00217850;
scaffold559_size388848	maker	CDS	801	986	.	+	0	ID=LDENT00217850:cds;Parent=LDENT00217850;
scaffold559_size388848	maker	CDS	1349	1429	.	+	0	ID=LDENT00217850:cds;Parent=LDENT00217850;
scaffold559_size388848	maker	CDS	2122	2214	.	+	0	ID=LDENT00217850:cds;Parent=LDENT00217850;
scaffold559_size388848	maker	CDS	3575	3799	.	+	0	ID=LDENT00217850:cds;Parent=LDENT00217850;
scaffold559_size388848	maker	CDS	4458	4487	.	+	0	ID=LDENT00217850:cds;Parent=LDENT00217850;
scaffold559_size388848	maker	CDS	4577	4594	.	+	0	ID=LDENT00217850:cds;Parent=LDENT00217850;
scaffold559_size388848	maker	CDS	6416	6439	.	+	0	ID=LDENT00217850:cds;Parent=LDENT00217850;
scaffold559_size388848	maker	CDS	6881	6907	.	+	0	ID=LDENT00217850:cds;Parent=LDENT00217850;
scaffold559_size388848	maker	CDS	8011	8037	.	+	0	ID=LDENT00217850:cds;Parent=LDENT00217850;
scaffold559_size388848	maker	CDS	9349	9366	.	+	0	ID=LDENT00217850:cds;Parent=LDENT00217850;
scaffold559_size388848	maker	three_prime_UTR	9367	9410	.	+	.	ID=LDENT00217850:three_prime_utr;Parent=LDENT00217850;
scaffold559_size388848	maker	three_prime_UTR	10418	11139	.	+	.	ID=LDENT00217850:three_prime_utr;Parent=LDENT00217850;
scaffold559_size388848	maker	gene	12520	14598	.	+	.	ID=LDENG00217860;Name=LDENG00217860;Note=Protein of unknown function;
scaffold559_size388848	maker	mRNA	12520	14598	.	+	.	ID=LDENT00217860;Parent=LDENG00217860;Name=LDENT00217860;Note=Protein of unknown function;
scaffold559_size388848	maker	exon	12520	12568	.	+	.	ID=LDENT00217860:1;Parent=LDENT00217860;
scaffold559_size388848	maker	exon	14264	14598	.	+	.	ID=LDENT00217860:2;Parent=LDENT00217860;
scaffold559_size388848	maker	CDS	12520	12568	.	+	0	ID=LDENT00217860:cds;Parent=LDENT00217860;
scaffold559_size388848	maker	CDS	14264	14598	.	+	2	ID=LDENT00217860:cds;Parent=LDENT00217860;
scaffold559_size388848	maker	gene	235003	248757	.	+	.	ID=LDENG00217900;Name=LDENG00217900;Note=Similar to Bace2: Beta-secretase 2 (Mus musculus OX%3D10090);
scaffold559_size388848	maker	mRNA	235003	248757	.	+	.	ID=LDENT00217900;Parent=LDENG00217900;Name=LDENT00217900;Note=Similar to Bace2: Beta-secretase 2 (Mus musculus OX%3D10090);
scaffold559_size388848	maker	exon	235003	235077	.	+	.	ID=LDENT00217900:1;Parent=LDENT00217900;
scaffold559_size388848	maker	exon	240946	241034	.	+	.	ID=LDENT00217900:2;Parent=LDENT00217900;
scaffold559_size388848	maker	exon	241493	241709	.	+	.	ID=LDENT00217900:3;Parent=LDENT00217900;
scaffold559_size388848	maker	exon	243516	243647	.	+	.	ID=LDENT00217900:4;Parent=LDENT00217900;
scaffold559_size388848	maker	exon	244261	244395	.	+	.	ID=LDENT00217900:5;Parent=LDENT00217900;
scaffold559_size388848	maker	exon	245365	245466	.	+	.	ID=LDENT00217900:6;Parent=LDENT00217900;
scaffold559_size388848	maker	exon	245856	246005	.	+	.	ID=LDENT00217900:7;Parent=LDENT00217900;
scaffold559_size388848	maker	exon	246414	246582	.	+	.	ID=LDENT00217900:8;Parent=LDENT00217900;
scaffold559_size388848	maker	exon	248516	248757	.	+	.	ID=LDENT00217900:9;Parent=LDENT00217900;
scaffold559_size388848	maker	CDS	235003	235077	.	+	0	ID=LDENT00217900:cds;Parent=LDENT00217900;
scaffold559_size388848	maker	CDS	240946	241034	.	+	0	ID=LDENT00217900:cds;Parent=LDENT00217900;
scaffold559_size388848	maker	CDS	241493	241709	.	+	1	ID=LDENT00217900:cds;Parent=LDENT00217900;
scaffold559_size388848	maker	CDS	243516	243647	.	+	0	ID=LDENT00217900:cds;Parent=LDENT00217900;
scaffold559_size388848	maker	CDS	244261	244395	.	+	0	ID=LDENT00217900:cds;Parent=LDENT00217900;
scaffold559_size388848	maker	CDS	245365	245466	.	+	0	ID=LDENT00217900:cds;Parent=LDENT00217900;
scaffold559_size388848	maker	CDS	245856	246005	.	+	0	ID=LDENT00217900:cds;Parent=LDENT00217900;
scaffold559_size388848	maker	CDS	246414	246582	.	+	0	ID=LDENT00217900:cds;Parent=LDENT00217900;
scaffold559_size388848	maker	CDS	248516	248757	.	+	2	ID=LDENT00217900:cds;Parent=LDENT00217900;
scaffold559_size388848	maker	gene	292360	302621	.	+	.	ID=LDENG00217920;Name=LDENG00217920;Note=Similar to NPAT: Protein NPAT (Homo sapiens OX%3D9606);
scaffold559_size388848	maker	mRNA	292360	302621	.	+	.	ID=LDENT00217920;Parent=LDENG00217920;Name=LDENT00217920;Note=Similar to NPAT: Protein NPAT (Homo sapiens OX%3D9606);
scaffold559_size388848	maker	exon	292360	292565	.	+	.	ID=LDENT00217920:1;Parent=LDENT00217920;
scaffold559_size388848	maker	exon	292761	292879	.	+	.	ID=LDENT00217920:2;Parent=LDENT00217920;
scaffold559_size388848	maker	exon	293001	293061	.	+	.	ID=LDENT00217920:3;Parent=LDENT00217920;
scaffold559_size388848	maker	exon	293152	293224	.	+	.	ID=LDENT00217920:4;Parent=LDENT00217920;
scaffold559_size388848	maker	exon	293361	293401	.	+	.	ID=LDENT00217920:5;Parent=LDENT00217920;
scaffold559_size388848	maker	exon	294435	294671	.	+	.	ID=LDENT00217920:6;Parent=LDENT00217920;
scaffold559_size388848	maker	exon	294819	294894	.	+	.	ID=LDENT00217920:7;Parent=LDENT00217920;
scaffold559_size388848	maker	exon	295285	295408	.	+	.	ID=LDENT00217920:8;Parent=LDENT00217920;
scaffold559_size388848	maker	exon	296549	296640	.	+	.	ID=LDENT00217920:9;Parent=LDENT00217920;
scaffold559_size388848	maker	exon	296771	296852	.	+	.	ID=LDENT00217920:10;Parent=LDENT00217920;
scaffold559_size388848	maker	exon	297055	297151	.	+	.	ID=LDENT00217920:11;Parent=LDENT00217920;
scaffold559_size388848	maker	exon	297273	297389	.	+	.	ID=LDENT00217920:12;Parent=LDENT00217920;
scaffold559_size388848	maker	exon	297600	298976	.	+	.	ID=LDENT00217920:13;Parent=LDENT00217920;
scaffold559_size388848	maker	exon	299098	299198	.	+	.	ID=LDENT00217920:14;Parent=LDENT00217920;
scaffold559_size388848	maker	exon	300019	300115	.	+	.	ID=LDENT00217920:15;Parent=LDENT00217920;
scaffold559_size388848	maker	exon	300252	301639	.	+	.	ID=LDENT00217920:16;Parent=LDENT00217920;
scaffold559_size388848	maker	exon	301928	302621	.	+	.	ID=LDENT00217920:17;Parent=LDENT00217920;
scaffold559_size388848	maker	five_prime_UTR	292360	292528	.	+	.	ID=LDENT00217920:five_prime_utr;Parent=LDENT00217920;
scaffold559_size388848	maker	CDS	292529	292565	.	+	0	ID=LDENT00217920:cds;Parent=LDENT00217920;
scaffold559_size388848	maker	CDS	292761	292879	.	+	2	ID=LDENT00217920:cds;Parent=LDENT00217920;
scaffold559_size388848	maker	CDS	293001	293061	.	+	0	ID=LDENT00217920:cds;Parent=LDENT00217920;
scaffold559_size388848	maker	CDS	293152	293224	.	+	2	ID=LDENT00217920:cds;Parent=LDENT00217920;
scaffold559_size388848	maker	CDS	293361	293401	.	+	1	ID=LDENT00217920:cds;Parent=LDENT00217920;
scaffold559_size388848	maker	CDS	294435	294671	.	+	2	ID=LDENT00217920:cds;Parent=LDENT00217920;
scaffold559_size388848	maker	CDS	294819	294894	.	+	2	ID=LDENT00217920:cds;Parent=LDENT00217920;
scaffold559_size388848	maker	CDS	295285	295408	.	+	1	ID=LDENT00217920:cds;Parent=LDENT00217920;
scaffold559_size388848	maker	CDS	296549	296640	.	+	0	ID=LDENT00217920:cds;Parent=LDENT00217920;
scaffold559_size388848	maker	CDS	296771	296852	.	+	1	ID=LDENT00217920:cds;Parent=LDENT00217920;
scaffold559_size388848	maker	CDS	297055	297151	.	+	0	ID=LDENT00217920:cds;Parent=LDENT00217920;
scaffold559_size388848	maker	CDS	297273	297389	.	+	2	ID=LDENT00217920:cds;Parent=LDENT00217920;
scaffold559_size388848	maker	CDS	297600	298976	.	+	2	ID=LDENT00217920:cds;Parent=LDENT00217920;
scaffold559_size388848	maker	CDS	299098	299198	.	+	2	ID=LDENT00217920:cds;Parent=LDENT00217920;
scaffold559_size388848	maker	CDS	300019	300115	.	+	0	ID=LDENT00217920:cds;Parent=LDENT00217920;
scaffold559_size388848	maker	CDS	300252	301639	.	+	2	ID=LDENT00217920:cds;Parent=LDENT00217920;
scaffold559_size388848	maker	CDS	301928	302008	.	+	0	ID=LDENT00217920:cds;Parent=LDENT00217920;
scaffold559_size388848	maker	three_prime_UTR	302009	302621	.	+	.	ID=LDENT00217920:three_prime_utr;Parent=LDENT00217920;
scaffold559_size388848	maker	gene	303951	316520	.	+	.	ID=LDENG00217930;Name=LDENG00217930;Note=Similar to vmp1: Vacuole membrane protein 1 (Danio rerio OX%3D7955);
scaffold559_size388848	maker	mRNA	303951	316520	.	+	.	ID=LDENT00217930;Parent=LDENG00217930;Name=LDENT00217930;Note=Similar to vmp1: Vacuole membrane protein 1 (Danio rerio OX%3D7955);
scaffold559_size388848	maker	exon	303951	304029	.	+	.	ID=LDENT00217930:1;Parent=LDENT00217930;
scaffold559_size388848	maker	exon	304352	304484	.	+	.	ID=LDENT00217930:2;Parent=LDENT00217930;
scaffold559_size388848	maker	exon	304921	305011	.	+	.	ID=LDENT00217930:3;Parent=LDENT00217930;
scaffold559_size388848	maker	exon	305330	305440	.	+	.	ID=LDENT00217930:4;Parent=LDENT00217930;
scaffold559_size388848	maker	exon	308806	308973	.	+	.	ID=LDENT00217930:5;Parent=LDENT00217930;
scaffold559_size388848	maker	exon	310152	310283	.	+	.	ID=LDENT00217930:6;Parent=LDENT00217930;
scaffold559_size388848	maker	exon	312295	312375	.	+	.	ID=LDENT00217930:7;Parent=LDENT00217930;
scaffold559_size388848	maker	exon	312596	312712	.	+	.	ID=LDENT00217930:8;Parent=LDENT00217930;
scaffold559_size388848	maker	exon	314135	314196	.	+	.	ID=LDENT00217930:9;Parent=LDENT00217930;
scaffold559_size388848	maker	exon	315891	315990	.	+	.	ID=LDENT00217930:10;Parent=LDENT00217930;
scaffold559_size388848	maker	exon	316377	316520	.	+	.	ID=LDENT00217930:11;Parent=LDENT00217930;
scaffold559_size388848	maker	CDS	303951	304029	.	+	0	ID=LDENT00217930:cds;Parent=LDENT00217930;
scaffold559_size388848	maker	CDS	304352	304484	.	+	2	ID=LDENT00217930:cds;Parent=LDENT00217930;
scaffold559_size388848	maker	CDS	304921	305011	.	+	1	ID=LDENT00217930:cds;Parent=LDENT00217930;
scaffold559_size388848	maker	CDS	305330	305440	.	+	0	ID=LDENT00217930:cds;Parent=LDENT00217930;
scaffold559_size388848	maker	CDS	308806	308973	.	+	0	ID=LDENT00217930:cds;Parent=LDENT00217930;
scaffold559_size388848	maker	CDS	310152	310283	.	+	0	ID=LDENT00217930:cds;Parent=LDENT00217930;
scaffold559_size388848	maker	CDS	312295	312375	.	+	0	ID=LDENT00217930:cds;Parent=LDENT00217930;
scaffold559_size388848	maker	CDS	312596	312712	.	+	0	ID=LDENT00217930:cds;Parent=LDENT00217930;
scaffold559_size388848	maker	CDS	314135	314196	.	+	0	ID=LDENT00217930:cds;Parent=LDENT00217930;
scaffold559_size388848	maker	CDS	315891	315990	.	+	1	ID=LDENT00217930:cds;Parent=LDENT00217930;
scaffold559_size388848	maker	CDS	316377	316520	.	+	0	ID=LDENT00217930:cds;Parent=LDENT00217930;
scaffold559_size388848	maker	gene	323191	332382	.	+	.	ID=LDENG00217950;Name=LDENG00217950;Note=Similar to Rps6kb1: Ribosomal protein S6 kinase beta-1 (Rattus norvegicus OX%3D10116);
scaffold559_size388848	maker	mRNA	323191	332382	.	+	.	ID=LDENT00217950;Parent=LDENG00217950;Name=LDENT00217950;Note=Similar to Rps6kb1: Ribosomal protein S6 kinase beta-1 (Rattus norvegicus OX%3D10116);
scaffold559_size388848	maker	exon	323191	323368	.	+	.	ID=LDENT00217950:1;Parent=LDENT00217950;
scaffold559_size388848	maker	exon	324352	324392	.	+	.	ID=LDENT00217950:2;Parent=LDENT00217950;
scaffold559_size388848	maker	exon	324503	324623	.	+	.	ID=LDENT00217950:3;Parent=LDENT00217950;
scaffold559_size388848	maker	exon	324943	325011	.	+	.	ID=LDENT00217950:4;Parent=LDENT00217950;
scaffold559_size388848	maker	exon	326282	326429	.	+	.	ID=LDENT00217950:5;Parent=LDENT00217950;
scaffold559_size388848	maker	exon	327231	327288	.	+	.	ID=LDENT00217950:6;Parent=LDENT00217950;
scaffold559_size388848	maker	exon	328164	328264	.	+	.	ID=LDENT00217950:7;Parent=LDENT00217950;
scaffold559_size388848	maker	exon	328453	328543	.	+	.	ID=LDENT00217950:8;Parent=LDENT00217950;
scaffold559_size388848	maker	exon	328685	328775	.	+	.	ID=LDENT00217950:9;Parent=LDENT00217950;
scaffold559_size388848	maker	exon	328889	328996	.	+	.	ID=LDENT00217950:10;Parent=LDENT00217950;
scaffold559_size388848	maker	exon	329088	329150	.	+	.	ID=LDENT00217950:11;Parent=LDENT00217950;
scaffold559_size388848	maker	exon	329511	329588	.	+	.	ID=LDENT00217950:12;Parent=LDENT00217950;
scaffold559_size388848	maker	exon	329900	330007	.	+	.	ID=LDENT00217950:13;Parent=LDENT00217950;
scaffold559_size388848	maker	exon	330495	330607	.	+	.	ID=LDENT00217950:14;Parent=LDENT00217950;
scaffold559_size388848	maker	exon	331007	332382	.	+	.	ID=LDENT00217950:15;Parent=LDENT00217950;
scaffold559_size388848	maker	five_prime_UTR	323191	323299	.	+	.	ID=LDENT00217950:five_prime_utr;Parent=LDENT00217950;
scaffold559_size388848	maker	CDS	323300	323368	.	+	0	ID=LDENT00217950:cds;Parent=LDENT00217950;
scaffold559_size388848	maker	CDS	324352	324392	.	+	0	ID=LDENT00217950:cds;Parent=LDENT00217950;
scaffold559_size388848	maker	CDS	324503	324623	.	+	1	ID=LDENT00217950:cds;Parent=LDENT00217950;
scaffold559_size388848	maker	CDS	324943	325011	.	+	0	ID=LDENT00217950:cds;Parent=LDENT00217950;
scaffold559_size388848	maker	CDS	326282	326429	.	+	0	ID=LDENT00217950:cds;Parent=LDENT00217950;
scaffold559_size388848	maker	CDS	327231	327288	.	+	2	ID=LDENT00217950:cds;Parent=LDENT00217950;
scaffold559_size388848	maker	CDS	328164	328264	.	+	1	ID=LDENT00217950:cds;Parent=LDENT00217950;
scaffold559_size388848	maker	CDS	328453	328543	.	+	2	ID=LDENT00217950:cds;Parent=LDENT00217950;
scaffold559_size388848	maker	CDS	328685	328775	.	+	1	ID=LDENT00217950:cds;Parent=LDENT00217950;
scaffold559_size388848	maker	CDS	328889	328996	.	+	0	ID=LDENT00217950:cds;Parent=LDENT00217950;
scaffold559_size388848	maker	CDS	329088	329150	.	+	0	ID=LDENT00217950:cds;Parent=LDENT00217950;
scaffold559_size388848	maker	CDS	329511	329588	.	+	0	ID=LDENT00217950:cds;Parent=LDENT00217950;
scaffold559_size388848	maker	CDS	329900	330007	.	+	0	ID=LDENT00217950:cds;Parent=LDENT00217950;
scaffold559_size388848	maker	CDS	330495	330607	.	+	0	ID=LDENT00217950:cds;Parent=LDENT00217950;
scaffold559_size388848	maker	CDS	331007	331265	.	+	1	ID=LDENT00217950:cds;Parent=LDENT00217950;
scaffold559_size388848	maker	three_prime_UTR	331266	332382	.	+	.	ID=LDENT00217950:three_prime_utr;Parent=LDENT00217950;
scaffold559_size388848	maker	gene	343213	355936	.	+	.	ID=LDENG00217970;Name=LDENG00217970;Note=Similar to GMPS: GMP synthase [glutamine-hydrolyzing] (Homo sapiens OX%3D9606);
scaffold559_size388848	maker	mRNA	343213	355936	.	+	.	ID=LDENT00217970;Parent=LDENG00217970;Name=LDENT00217970;Note=Similar to GMPS: GMP synthase [glutamine-hydrolyzing] (Homo sapiens OX%3D9606);
scaffold559_size388848	maker	exon	343213	343424	.	+	.	ID=LDENT00217970:1;Parent=LDENT00217970;
scaffold559_size388848	maker	exon	344941	345113	.	+	.	ID=LDENT00217970:2;Parent=LDENT00217970;
scaffold559_size388848	maker	exon	345345	345459	.	+	.	ID=LDENT00217970:3;Parent=LDENT00217970;
scaffold559_size388848	maker	exon	345828	345925	.	+	.	ID=LDENT00217970:4;Parent=LDENT00217970;
scaffold559_size388848	maker	exon	346448	346551	.	+	.	ID=LDENT00217970:5;Parent=LDENT00217970;
scaffold559_size388848	maker	exon	346791	346984	.	+	.	ID=LDENT00217970:6;Parent=LDENT00217970;
scaffold559_size388848	maker	exon	347500	347665	.	+	.	ID=LDENT00217970:7;Parent=LDENT00217970;
scaffold559_size388848	maker	exon	347995	348146	.	+	.	ID=LDENT00217970:8;Parent=LDENT00217970;
scaffold559_size388848	maker	exon	348339	348512	.	+	.	ID=LDENT00217970:9;Parent=LDENT00217970;
scaffold559_size388848	maker	exon	350048	350153	.	+	.	ID=LDENT00217970:10;Parent=LDENT00217970;
scaffold559_size388848	maker	exon	350492	350607	.	+	.	ID=LDENT00217970:11;Parent=LDENT00217970;
scaffold559_size388848	maker	exon	351497	351622	.	+	.	ID=LDENT00217970:12;Parent=LDENT00217970;
scaffold559_size388848	maker	exon	352950	353065	.	+	.	ID=LDENT00217970:13;Parent=LDENT00217970;
scaffold559_size388848	maker	exon	353253	353383	.	+	.	ID=LDENT00217970:14;Parent=LDENT00217970;
scaffold559_size388848	maker	exon	353674	353846	.	+	.	ID=LDENT00217970:15;Parent=LDENT00217970;
scaffold559_size388848	maker	exon	353941	355936	.	+	.	ID=LDENT00217970:16;Parent=LDENT00217970;
scaffold559_size388848	maker	five_prime_UTR	343213	343397	.	+	.	ID=LDENT00217970:five_prime_utr;Parent=LDENT00217970;
scaffold559_size388848	maker	CDS	343398	343424	.	+	0	ID=LDENT00217970:cds;Parent=LDENT00217970;
scaffold559_size388848	maker	CDS	344941	345113	.	+	0	ID=LDENT00217970:cds;Parent=LDENT00217970;
scaffold559_size388848	maker	CDS	345345	345459	.	+	1	ID=LDENT00217970:cds;Parent=LDENT00217970;
scaffold559_size388848	maker	CDS	345828	345925	.	+	0	ID=LDENT00217970:cds;Parent=LDENT00217970;
scaffold559_size388848	maker	CDS	346448	346551	.	+	1	ID=LDENT00217970:cds;Parent=LDENT00217970;
scaffold559_size388848	maker	CDS	346791	346984	.	+	2	ID=LDENT00217970:cds;Parent=LDENT00217970;
scaffold559_size388848	maker	CDS	347500	347665	.	+	0	ID=LDENT00217970:cds;Parent=LDENT00217970;
scaffold559_size388848	maker	CDS	347995	348146	.	+	2	ID=LDENT00217970:cds;Parent=LDENT00217970;
scaffold559_size388848	maker	CDS	348339	348512	.	+	0	ID=LDENT00217970:cds;Parent=LDENT00217970;
scaffold559_size388848	maker	CDS	350048	350153	.	+	0	ID=LDENT00217970:cds;Parent=LDENT00217970;
scaffold559_size388848	maker	CDS	350492	350607	.	+	2	ID=LDENT00217970:cds;Parent=LDENT00217970;
scaffold559_size388848	maker	CDS	351497	351622	.	+	0	ID=LDENT00217970:cds;Parent=LDENT00217970;
scaffold559_size388848	maker	CDS	352950	353065	.	+	0	ID=LDENT00217970:cds;Parent=LDENT00217970;
scaffold559_size388848	maker	CDS	353253	353383	.	+	1	ID=LDENT00217970:cds;Parent=LDENT00217970;
scaffold559_size388848	maker	CDS	353674	353846	.	+	2	ID=LDENT00217970:cds;Parent=LDENT00217970;
scaffold559_size388848	maker	CDS	353941	354042	.	+	0	ID=LDENT00217970:cds;Parent=LDENT00217970;
scaffold559_size388848	maker	three_prime_UTR	354043	355936	.	+	.	ID=LDENT00217970:three_prime_utr;Parent=LDENT00217970;
scaffold559_size388848	maker	gene	358844	366092	.	+	.	ID=LDENG00217980;Name=LDENG00217980;Note=Similar to Vmn2r1: Vomeronasal type-2 receptor 1 (Mus musculus OX%3D10090);
scaffold559_size388848	maker	mRNA	358844	366092	.	+	.	ID=LDENT00217980;Parent=LDENG00217980;Name=LDENT00217980;Note=Similar to Vmn2r1: Vomeronasal type-2 receptor 1 (Mus musculus OX%3D10090);
scaffold559_size388848	maker	exon	358844	358920	.	+	.	ID=LDENT00217980:1;Parent=LDENT00217980;
scaffold559_size388848	maker	exon	359372	359663	.	+	.	ID=LDENT00217980:2;Parent=LDENT00217980;
scaffold559_size388848	maker	exon	359794	360036	.	+	.	ID=LDENT00217980:3;Parent=LDENT00217980;
scaffold559_size388848	maker	exon	360179	360370	.	+	.	ID=LDENT00217980:4;Parent=LDENT00217980;
scaffold559_size388848	maker	exon	360521	360646	.	+	.	ID=LDENT00217980:5;Parent=LDENT00217980;
scaffold559_size388848	maker	exon	360949	361127	.	+	.	ID=LDENT00217980:6;Parent=LDENT00217980;
scaffold559_size388848	maker	exon	361756	361876	.	+	.	ID=LDENT00217980:7;Parent=LDENT00217980;
scaffold559_size388848	maker	exon	362253	362480	.	+	.	ID=LDENT00217980:8;Parent=LDENT00217980;
scaffold559_size388848	maker	exon	362621	362744	.	+	.	ID=LDENT00217980:9;Parent=LDENT00217980;
scaffold559_size388848	maker	exon	363434	363594	.	+	.	ID=LDENT00217980:10;Parent=LDENT00217980;
scaffold559_size388848	maker	exon	364551	364746	.	+	.	ID=LDENT00217980:11;Parent=LDENT00217980;
scaffold559_size388848	maker	exon	365114	365355	.	+	.	ID=LDENT00217980:12;Parent=LDENT00217980;
scaffold559_size388848	maker	exon	365489	365685	.	+	.	ID=LDENT00217980:13;Parent=LDENT00217980;
scaffold559_size388848	maker	exon	365771	366092	.	+	.	ID=LDENT00217980:14;Parent=LDENT00217980;
scaffold559_size388848	maker	CDS	358844	358920	.	+	0	ID=LDENT00217980:cds;Parent=LDENT00217980;
scaffold559_size388848	maker	CDS	359372	359663	.	+	1	ID=LDENT00217980:cds;Parent=LDENT00217980;
scaffold559_size388848	maker	CDS	359794	360036	.	+	0	ID=LDENT00217980:cds;Parent=LDENT00217980;
scaffold559_size388848	maker	CDS	360179	360370	.	+	0	ID=LDENT00217980:cds;Parent=LDENT00217980;
scaffold559_size388848	maker	CDS	360521	360646	.	+	0	ID=LDENT00217980:cds;Parent=LDENT00217980;
scaffold559_size388848	maker	CDS	360949	361127	.	+	0	ID=LDENT00217980:cds;Parent=LDENT00217980;
scaffold559_size388848	maker	CDS	361756	361876	.	+	1	ID=LDENT00217980:cds;Parent=LDENT00217980;
scaffold559_size388848	maker	CDS	362253	362480	.	+	0	ID=LDENT00217980:cds;Parent=LDENT00217980;
scaffold559_size388848	maker	CDS	362621	362744	.	+	0	ID=LDENT00217980:cds;Parent=LDENT00217980;
scaffold559_size388848	maker	CDS	363434	363594	.	+	2	ID=LDENT00217980:cds;Parent=LDENT00217980;
scaffold559_size388848	maker	CDS	364551	364746	.	+	0	ID=LDENT00217980:cds;Parent=LDENT00217980;
scaffold559_size388848	maker	CDS	365114	365355	.	+	2	ID=LDENT00217980:cds;Parent=LDENT00217980;
scaffold559_size388848	maker	CDS	365489	365685	.	+	0	ID=LDENT00217980:cds;Parent=LDENT00217980;
scaffold559_size388848	maker	CDS	365771	366092	.	+	1	ID=LDENT00217980:cds;Parent=LDENT00217980;
scaffold559_size388848	maker	gene	101243	219512	.	-	.	ID=LDENG00217890;Name=LDENG00217890;Note=Similar to DSCAM: Down syndrome cell adhesion molecule homolog (Gallus gallus OX%3D9031);
scaffold559_size388848	maker	mRNA	101243	219512	.	-	.	ID=LDENT00217890;Parent=LDENG00217890;Name=LDENT00217890;Note=Similar to DSCAM: Down syndrome cell adhesion molecule homolog (Gallus gallus OX%3D9031);
scaffold559_size388848	maker	exon	101243	102593	.	-	.	ID=LDENT00217890:1;Parent=LDENT00217890;
scaffold559_size388848	maker	exon	108074	108376	.	-	.	ID=LDENT00217890:2;Parent=LDENT00217890;
scaffold559_size388848	maker	exon	109652	109852	.	-	.	ID=LDENT00217890:3;Parent=LDENT00217890;
scaffold559_size388848	maker	exon	111710	111859	.	-	.	ID=LDENT00217890:4;Parent=LDENT00217890;
scaffold559_size388848	maker	exon	112031	112146	.	-	.	ID=LDENT00217890:5;Parent=LDENT00217890;
scaffold559_size388848	maker	exon	112380	112410	.	-	.	ID=LDENT00217890:6;Parent=LDENT00217890;
scaffold559_size388848	maker	exon	113299	113475	.	-	.	ID=LDENT00217890:7;Parent=LDENT00217890;
scaffold559_size388848	maker	exon	115420	115710	.	-	.	ID=LDENT00217890:8;Parent=LDENT00217890;
scaffold559_size388848	maker	exon	116224	116412	.	-	.	ID=LDENT00217890:9;Parent=LDENT00217890;
scaffold559_size388848	maker	exon	117126	117224	.	-	.	ID=LDENT00217890:10;Parent=LDENT00217890;
scaffold559_size388848	maker	exon	118088	118254	.	-	.	ID=LDENT00217890:11;Parent=LDENT00217890;
scaffold559_size388848	maker	exon	118431	118548	.	-	.	ID=LDENT00217890:12;Parent=LDENT00217890;
scaffold559_size388848	maker	exon	118744	118897	.	-	.	ID=LDENT00217890:13;Parent=LDENT00217890;
scaffold559_size388848	maker	exon	119930	120063	.	-	.	ID=LDENT00217890:14;Parent=LDENT00217890;
scaffold559_size388848	maker	exon	120604	120759	.	-	.	ID=LDENT00217890:15;Parent=LDENT00217890;
scaffold559_size388848	maker	exon	122188	122334	.	-	.	ID=LDENT00217890:16;Parent=LDENT00217890;
scaffold559_size388848	maker	exon	123060	123303	.	-	.	ID=LDENT00217890:17;Parent=LDENT00217890;
scaffold559_size388848	maker	exon	123629	123699	.	-	.	ID=LDENT00217890:18;Parent=LDENT00217890;
scaffold559_size388848	maker	exon	124432	124599	.	-	.	ID=LDENT00217890:19;Parent=LDENT00217890;
scaffold559_size388848	maker	exon	124725	124853	.	-	.	ID=LDENT00217890:20;Parent=LDENT00217890;
scaffold559_size388848	maker	exon	125087	125183	.	-	.	ID=LDENT00217890:21;Parent=LDENT00217890;
scaffold559_size388848	maker	exon	126200	126462	.	-	.	ID=LDENT00217890:22;Parent=LDENT00217890;
scaffold559_size388848	maker	exon	135621	135800	.	-	.	ID=LDENT00217890:23;Parent=LDENT00217890;
scaffold559_size388848	maker	exon	140133	140252	.	-	.	ID=LDENT00217890:24;Parent=LDENT00217890;
scaffold559_size388848	maker	exon	140367	140711	.	-	.	ID=LDENT00217890:25;Parent=LDENT00217890;
scaffold559_size388848	maker	exon	142749	143021	.	-	.	ID=LDENT00217890:26;Parent=LDENT00217890;
scaffold559_size388848	maker	exon	144152	144448	.	-	.	ID=LDENT00217890:27;Parent=LDENT00217890;
scaffold559_size388848	maker	exon	145923	146198	.	-	.	ID=LDENT00217890:28;Parent=LDENT00217890;
scaffold559_size388848	maker	exon	146716	146994	.	-	.	ID=LDENT00217890:29;Parent=LDENT00217890;
scaffold559_size388848	maker	exon	148028	148174	.	-	.	ID=LDENT00217890:30;Parent=LDENT00217890;
scaffold559_size388848	maker	exon	198637	198783	.	-	.	ID=LDENT00217890:31;Parent=LDENT00217890;
scaffold559_size388848	maker	exon	200066	200383	.	-	.	ID=LDENT00217890:32;Parent=LDENT00217890;
scaffold559_size388848	maker	exon	218795	219512	.	-	.	ID=LDENT00217890:33;Parent=LDENT00217890;
scaffold559_size388848	maker	five_prime_UTR	218838	219512	.	-	.	ID=LDENT00217890:five_prime_utr;Parent=LDENT00217890;
scaffold559_size388848	maker	CDS	218795	218837	.	-	0	ID=LDENT00217890:cds;Parent=LDENT00217890;
scaffold559_size388848	maker	CDS	200066	200383	.	-	2	ID=LDENT00217890:cds;Parent=LDENT00217890;
scaffold559_size388848	maker	CDS	198637	198783	.	-	2	ID=LDENT00217890:cds;Parent=LDENT00217890;
scaffold559_size388848	maker	CDS	148028	148174	.	-	2	ID=LDENT00217890:cds;Parent=LDENT00217890;
scaffold559_size388848	maker	CDS	146716	146994	.	-	2	ID=LDENT00217890:cds;Parent=LDENT00217890;
scaffold559_size388848	maker	CDS	145923	146198	.	-	2	ID=LDENT00217890:cds;Parent=LDENT00217890;
scaffold559_size388848	maker	CDS	144152	144448	.	-	2	ID=LDENT00217890:cds;Parent=LDENT00217890;
scaffold559_size388848	maker	CDS	142749	143021	.	-	2	ID=LDENT00217890:cds;Parent=LDENT00217890;
scaffold559_size388848	maker	CDS	140367	140711	.	-	2	ID=LDENT00217890:cds;Parent=LDENT00217890;
scaffold559_size388848	maker	CDS	140133	140252	.	-	2	ID=LDENT00217890:cds;Parent=LDENT00217890;
scaffold559_size388848	maker	CDS	135621	135800	.	-	2	ID=LDENT00217890:cds;Parent=LDENT00217890;
scaffold559_size388848	maker	CDS	126200	126462	.	-	2	ID=LDENT00217890:cds;Parent=LDENT00217890;
scaffold559_size388848	maker	CDS	125087	125183	.	-	0	ID=LDENT00217890:cds;Parent=LDENT00217890;
scaffold559_size388848	maker	CDS	124725	124853	.	-	2	ID=LDENT00217890:cds;Parent=LDENT00217890;
scaffold559_size388848	maker	CDS	124432	124599	.	-	2	ID=LDENT00217890:cds;Parent=LDENT00217890;
scaffold559_size388848	maker	CDS	123629	123699	.	-	2	ID=LDENT00217890:cds;Parent=LDENT00217890;
scaffold559_size388848	maker	CDS	123060	123303	.	-	0	ID=LDENT00217890:cds;Parent=LDENT00217890;
scaffold559_size388848	maker	CDS	122188	122334	.	-	2	ID=LDENT00217890:cds;Parent=LDENT00217890;
scaffold559_size388848	maker	CDS	120604	120759	.	-	2	ID=LDENT00217890:cds;Parent=LDENT00217890;
scaffold559_size388848	maker	CDS	119930	120063	.	-	2	ID=LDENT00217890:cds;Parent=LDENT00217890;
scaffold559_size388848	maker	CDS	118744	118897	.	-	0	ID=LDENT00217890:cds;Parent=LDENT00217890;
scaffold559_size388848	maker	CDS	118431	118548	.	-	2	ID=LDENT00217890:cds;Parent=LDENT00217890;
scaffold559_size388848	maker	CDS	118088	118254	.	-	1	ID=LDENT00217890:cds;Parent=LDENT00217890;
scaffold559_size388848	maker	CDS	117126	117224	.	-	2	ID=LDENT00217890:cds;Parent=LDENT00217890;
scaffold559_size388848	maker	CDS	116224	116412	.	-	2	ID=LDENT00217890:cds;Parent=LDENT00217890;
scaffold559_size388848	maker	CDS	115420	115710	.	-	2	ID=LDENT00217890:cds;Parent=LDENT00217890;
scaffold559_size388848	maker	CDS	113299	113475	.	-	2	ID=LDENT00217890:cds;Parent=LDENT00217890;
scaffold559_size388848	maker	CDS	112380	112410	.	-	2	ID=LDENT00217890:cds;Parent=LDENT00217890;
scaffold559_size388848	maker	CDS	112031	112146	.	-	1	ID=LDENT00217890:cds;Parent=LDENT00217890;
scaffold559_size388848	maker	CDS	111710	111859	.	-	2	ID=LDENT00217890:cds;Parent=LDENT00217890;
scaffold559_size388848	maker	CDS	109652	109852	.	-	2	ID=LDENT00217890:cds;Parent=LDENT00217890;
scaffold559_size388848	maker	CDS	108074	108376	.	-	2	ID=LDENT00217890:cds;Parent=LDENT00217890;
scaffold559_size388848	maker	CDS	102064	102593	.	-	2	ID=LDENT00217890:cds;Parent=LDENT00217890;
scaffold559_size388848	maker	three_prime_UTR	101243	102063	.	-	.	ID=LDENT00217890:three_prime_utr;Parent=LDENT00217890;
scaffold559_size388848	maker	gene	258263	291555	.	-	.	ID=LDENG00217910;Name=LDENG00217910;Note=Similar to ATM: Serine-protein kinase ATM (Homo sapiens OX%3D9606);
scaffold559_size388848	maker	mRNA	258263	291555	.	-	.	ID=LDENT00217910;Parent=LDENG00217910;Name=LDENT00217910;Note=Similar to ATM: Serine-protein kinase ATM (Homo sapiens OX%3D9606);
scaffold559_size388848	maker	exon	258263	259245	.	-	.	ID=LDENT00217910:1;Parent=LDENT00217910;
scaffold559_size388848	maker	exon	260135	260277	.	-	.	ID=LDENT00217910:2;Parent=LDENT00217910;
scaffold559_size388848	maker	exon	260367	260430	.	-	.	ID=LDENT00217910:3;Parent=LDENT00217910;
scaffold559_size388848	maker	exon	260873	260987	.	-	.	ID=LDENT00217910:4;Parent=LDENT00217910;
scaffold559_size388848	maker	exon	261405	261491	.	-	.	ID=LDENT00217910:5;Parent=LDENT00217910;
scaffold559_size388848	maker	exon	262111	262276	.	-	.	ID=LDENT00217910:6;Parent=LDENT00217910;
scaffold559_size388848	maker	exon	263740	263889	.	-	.	ID=LDENT00217910:7;Parent=LDENT00217910;
scaffold559_size388848	maker	exon	264046	264162	.	-	.	ID=LDENT00217910:8;Parent=LDENT00217910;
scaffold559_size388848	maker	exon	265223	265363	.	-	.	ID=LDENT00217910:9;Parent=LDENT00217910;
scaffold559_size388848	maker	exon	265809	265891	.	-	.	ID=LDENT00217910:10;Parent=LDENT00217910;
scaffold559_size388848	maker	exon	266078	266216	.	-	.	ID=LDENT00217910:11;Parent=LDENT00217910;
scaffold559_size388848	maker	exon	266768	266908	.	-	.	ID=LDENT00217910:12;Parent=LDENT00217910;
scaffold559_size388848	maker	exon	267125	267250	.	-	.	ID=LDENT00217910:13;Parent=LDENT00217910;
scaffold559_size388848	maker	exon	267372	267579	.	-	.	ID=LDENT00217910:14;Parent=LDENT00217910;
scaffold559_size388848	maker	exon	267681	267898	.	-	.	ID=LDENT00217910:15;Parent=LDENT00217910;
scaffold559_size388848	maker	exon	268531	268650	.	-	.	ID=LDENT00217910:16;Parent=LDENT00217910;
scaffold559_size388848	maker	exon	268824	269057	.	-	.	ID=LDENT00217910:17;Parent=LDENT00217910;
scaffold559_size388848	maker	exon	269222	269456	.	-	.	ID=LDENT00217910:18;Parent=LDENT00217910;
scaffold559_size388848	maker	exon	269577	269696	.	-	.	ID=LDENT00217910:19;Parent=LDENT00217910;
scaffold559_size388848	maker	exon	269808	269912	.	-	.	ID=LDENT00217910:20;Parent=LDENT00217910;
scaffold559_size388848	maker	exon	270034	270182	.	-	.	ID=LDENT00217910:21;Parent=LDENT00217910;
scaffold559_size388848	maker	exon	270383	270485	.	-	.	ID=LDENT00217910:22;Parent=LDENT00217910;
scaffold559_size388848	maker	exon	271248	271336	.	-	.	ID=LDENT00217910:23;Parent=LDENT00217910;
scaffold559_size388848	maker	exon	271433	271541	.	-	.	ID=LDENT00217910:24;Parent=LDENT00217910;
scaffold559_size388848	maker	exon	272121	272279	.	-	.	ID=LDENT00217910:25;Parent=LDENT00217910;
scaffold559_size388848	maker	exon	272423	272528	.	-	.	ID=LDENT00217910:26;Parent=LDENT00217910;
scaffold559_size388848	maker	exon	273525	273702	.	-	.	ID=LDENT00217910:27;Parent=LDENT00217910;
scaffold559_size388848	maker	exon	273868	274044	.	-	.	ID=LDENT00217910:28;Parent=LDENT00217910;
scaffold559_size388848	maker	exon	274253	274394	.	-	.	ID=LDENT00217910:29;Parent=LDENT00217910;
scaffold559_size388848	maker	exon	274546	274717	.	-	.	ID=LDENT00217910:30;Parent=LDENT00217910;
scaffold559_size388848	maker	exon	275100	275195	.	-	.	ID=LDENT00217910:31;Parent=LDENT00217910;
scaffold559_size388848	maker	exon	276201	276333	.	-	.	ID=LDENT00217910:32;Parent=LDENT00217910;
scaffold559_size388848	maker	exon	276560	276718	.	-	.	ID=LDENT00217910:33;Parent=LDENT00217910;
scaffold559_size388848	maker	exon	277234	277408	.	-	.	ID=LDENT00217910:34;Parent=LDENT00217910;
scaffold559_size388848	maker	exon	277579	277778	.	-	.	ID=LDENT00217910:35;Parent=LDENT00217910;
scaffold559_size388848	maker	exon	278017	278143	.	-	.	ID=LDENT00217910:36;Parent=LDENT00217910;
scaffold559_size388848	maker	exon	278897	279012	.	-	.	ID=LDENT00217910:37;Parent=LDENT00217910;
scaffold559_size388848	maker	exon	279379	279622	.	-	.	ID=LDENT00217910:38;Parent=LDENT00217910;
scaffold559_size388848	maker	exon	279986	280161	.	-	.	ID=LDENT00217910:39;Parent=LDENT00217910;
scaffold559_size388848	maker	exon	280305	280475	.	-	.	ID=LDENT00217910:40;Parent=LDENT00217910;
scaffold559_size388848	maker	exon	280589	280706	.	-	.	ID=LDENT00217910:41;Parent=LDENT00217910;
scaffold559_size388848	maker	exon	280821	280951	.	-	.	ID=LDENT00217910:42;Parent=LDENT00217910;
scaffold559_size388848	maker	exon	281571	281646	.	-	.	ID=LDENT00217910:43;Parent=LDENT00217910;
scaffold559_size388848	maker	exon	281890	282045	.	-	.	ID=LDENT00217910:44;Parent=LDENT00217910;
scaffold559_size388848	maker	exon	282221	282300	.	-	.	ID=LDENT00217910:45;Parent=LDENT00217910;
scaffold559_size388848	maker	exon	282600	282793	.	-	.	ID=LDENT00217910:46;Parent=LDENT00217910;
scaffold559_size388848	maker	exon	283667	283856	.	-	.	ID=LDENT00217910:47;Parent=LDENT00217910;
scaffold559_size388848	maker	exon	286219	286308	.	-	.	ID=LDENT00217910:48;Parent=LDENT00217910;
scaffold559_size388848	maker	exon	286431	286556	.	-	.	ID=LDENT00217910:49;Parent=LDENT00217910;
scaffold559_size388848	maker	exon	286678	286809	.	-	.	ID=LDENT00217910:50;Parent=LDENT00217910;
scaffold559_size388848	maker	exon	286915	287149	.	-	.	ID=LDENT00217910:51;Parent=LDENT00217910;
scaffold559_size388848	maker	exon	287498	287599	.	-	.	ID=LDENT00217910:52;Parent=LDENT00217910;
scaffold559_size388848	maker	exon	287750	287953	.	-	.	ID=LDENT00217910:53;Parent=LDENT00217910;
scaffold559_size388848	maker	exon	288068	288439	.	-	.	ID=LDENT00217910:54;Parent=LDENT00217910;
scaffold559_size388848	maker	exon	288797	288972	.	-	.	ID=LDENT00217910:55;Parent=LDENT00217910;
scaffold559_size388848	maker	exon	289114	289283	.	-	.	ID=LDENT00217910:56;Parent=LDENT00217910;
scaffold559_size388848	maker	exon	289406	289644	.	-	.	ID=LDENT00217910:57;Parent=LDENT00217910;
scaffold559_size388848	maker	exon	289782	289947	.	-	.	ID=LDENT00217910:58;Parent=LDENT00217910;
scaffold559_size388848	maker	exon	290199	290363	.	-	.	ID=LDENT00217910:59;Parent=LDENT00217910;
scaffold559_size388848	maker	exon	290626	290771	.	-	.	ID=LDENT00217910:60;Parent=LDENT00217910;
scaffold559_size388848	maker	exon	291113	291234	.	-	.	ID=LDENT00217910:61;Parent=LDENT00217910;
scaffold559_size388848	maker	exon	291484	291555	.	-	.	ID=LDENT00217910:62;Parent=LDENT00217910;
scaffold559_size388848	maker	CDS	291484	291555	.	-	0	ID=LDENT00217910:cds;Parent=LDENT00217910;
scaffold559_size388848	maker	CDS	291113	291234	.	-	0	ID=LDENT00217910:cds;Parent=LDENT00217910;
scaffold559_size388848	maker	CDS	290626	290771	.	-	1	ID=LDENT00217910:cds;Parent=LDENT00217910;
scaffold559_size388848	maker	CDS	290199	290363	.	-	2	ID=LDENT00217910:cds;Parent=LDENT00217910;
scaffold559_size388848	maker	CDS	289782	289947	.	-	2	ID=LDENT00217910:cds;Parent=LDENT00217910;
scaffold559_size388848	maker	CDS	289406	289644	.	-	1	ID=LDENT00217910:cds;Parent=LDENT00217910;
scaffold559_size388848	maker	CDS	289114	289283	.	-	2	ID=LDENT00217910:cds;Parent=LDENT00217910;
scaffold559_size388848	maker	CDS	288797	288972	.	-	0	ID=LDENT00217910:cds;Parent=LDENT00217910;
scaffold559_size388848	maker	CDS	288068	288439	.	-	1	ID=LDENT00217910:cds;Parent=LDENT00217910;
scaffold559_size388848	maker	CDS	287750	287953	.	-	1	ID=LDENT00217910:cds;Parent=LDENT00217910;
scaffold559_size388848	maker	CDS	287498	287599	.	-	1	ID=LDENT00217910:cds;Parent=LDENT00217910;
scaffold559_size388848	maker	CDS	286915	287149	.	-	1	ID=LDENT00217910:cds;Parent=LDENT00217910;
scaffold559_size388848	maker	CDS	286678	286809	.	-	0	ID=LDENT00217910:cds;Parent=LDENT00217910;
scaffold559_size388848	maker	CDS	286431	286556	.	-	0	ID=LDENT00217910:cds;Parent=LDENT00217910;
scaffold559_size388848	maker	CDS	286219	286308	.	-	0	ID=LDENT00217910:cds;Parent=LDENT00217910;
scaffold559_size388848	maker	CDS	283667	283856	.	-	0	ID=LDENT00217910:cds;Parent=LDENT00217910;
scaffold559_size388848	maker	CDS	282600	282793	.	-	2	ID=LDENT00217910:cds;Parent=LDENT00217910;
scaffold559_size388848	maker	CDS	282221	282300	.	-	0	ID=LDENT00217910:cds;Parent=LDENT00217910;
scaffold559_size388848	maker	CDS	281890	282045	.	-	1	ID=LDENT00217910:cds;Parent=LDENT00217910;
scaffold559_size388848	maker	CDS	281571	281646	.	-	1	ID=LDENT00217910:cds;Parent=LDENT00217910;
scaffold559_size388848	maker	CDS	280821	280951	.	-	0	ID=LDENT00217910:cds;Parent=LDENT00217910;
scaffold559_size388848	maker	CDS	280589	280706	.	-	1	ID=LDENT00217910:cds;Parent=LDENT00217910;
scaffold559_size388848	maker	CDS	280305	280475	.	-	0	ID=LDENT00217910:cds;Parent=LDENT00217910;
scaffold559_size388848	maker	CDS	279986	280161	.	-	0	ID=LDENT00217910:cds;Parent=LDENT00217910;
scaffold559_size388848	maker	CDS	279379	279622	.	-	1	ID=LDENT00217910:cds;Parent=LDENT00217910;
scaffold559_size388848	maker	CDS	278897	279012	.	-	0	ID=LDENT00217910:cds;Parent=LDENT00217910;
scaffold559_size388848	maker	CDS	278017	278143	.	-	1	ID=LDENT00217910:cds;Parent=LDENT00217910;
scaffold559_size388848	maker	CDS	277579	277778	.	-	0	ID=LDENT00217910:cds;Parent=LDENT00217910;
scaffold559_size388848	maker	CDS	277234	277408	.	-	1	ID=LDENT00217910:cds;Parent=LDENT00217910;
scaffold559_size388848	maker	CDS	276560	276718	.	-	0	ID=LDENT00217910:cds;Parent=LDENT00217910;
scaffold559_size388848	maker	CDS	276201	276333	.	-	0	ID=LDENT00217910:cds;Parent=LDENT00217910;
scaffold559_size388848	maker	CDS	275100	275195	.	-	2	ID=LDENT00217910:cds;Parent=LDENT00217910;
scaffold559_size388848	maker	CDS	274546	274717	.	-	2	ID=LDENT00217910:cds;Parent=LDENT00217910;
scaffold559_size388848	maker	CDS	274253	274394	.	-	1	ID=LDENT00217910:cds;Parent=LDENT00217910;
scaffold559_size388848	maker	CDS	273868	274044	.	-	0	ID=LDENT00217910:cds;Parent=LDENT00217910;
scaffold559_size388848	maker	CDS	273525	273702	.	-	0	ID=LDENT00217910:cds;Parent=LDENT00217910;
scaffold559_size388848	maker	CDS	272423	272528	.	-	2	ID=LDENT00217910:cds;Parent=LDENT00217910;
scaffold559_size388848	maker	CDS	272121	272279	.	-	1	ID=LDENT00217910:cds;Parent=LDENT00217910;
scaffold559_size388848	maker	CDS	271433	271541	.	-	1	ID=LDENT00217910:cds;Parent=LDENT00217910;
scaffold559_size388848	maker	CDS	271248	271336	.	-	0	ID=LDENT00217910:cds;Parent=LDENT00217910;
scaffold559_size388848	maker	CDS	270383	270485	.	-	1	ID=LDENT00217910:cds;Parent=LDENT00217910;
scaffold559_size388848	maker	CDS	270034	270182	.	-	0	ID=LDENT00217910:cds;Parent=LDENT00217910;
scaffold559_size388848	maker	CDS	269808	269912	.	-	1	ID=LDENT00217910:cds;Parent=LDENT00217910;
scaffold559_size388848	maker	CDS	269577	269696	.	-	1	ID=LDENT00217910:cds;Parent=LDENT00217910;
scaffold559_size388848	maker	CDS	269222	269456	.	-	1	ID=LDENT00217910:cds;Parent=LDENT00217910;
scaffold559_size388848	maker	CDS	268824	269057	.	-	0	ID=LDENT00217910:cds;Parent=LDENT00217910;
scaffold559_size388848	maker	CDS	268531	268650	.	-	0	ID=LDENT00217910:cds;Parent=LDENT00217910;
scaffold559_size388848	maker	CDS	267681	267898	.	-	0	ID=LDENT00217910:cds;Parent=LDENT00217910;
scaffold559_size388848	maker	CDS	267372	267579	.	-	1	ID=LDENT00217910:cds;Parent=LDENT00217910;
scaffold559_size388848	maker	CDS	267125	267250	.	-	0	ID=LDENT00217910:cds;Parent=LDENT00217910;
scaffold559_size388848	maker	CDS	266768	266908	.	-	0	ID=LDENT00217910:cds;Parent=LDENT00217910;
scaffold559_size388848	maker	CDS	266078	266216	.	-	0	ID=LDENT00217910:cds;Parent=LDENT00217910;
scaffold559_size388848	maker	CDS	265809	265891	.	-	2	ID=LDENT00217910:cds;Parent=LDENT00217910;
scaffold559_size388848	maker	CDS	265223	265363	.	-	0	ID=LDENT00217910:cds;Parent=LDENT00217910;
scaffold559_size388848	maker	CDS	264046	264162	.	-	0	ID=LDENT00217910:cds;Parent=LDENT00217910;
scaffold559_size388848	maker	CDS	263740	263889	.	-	0	ID=LDENT00217910:cds;Parent=LDENT00217910;
scaffold559_size388848	maker	CDS	262111	262276	.	-	0	ID=LDENT00217910:cds;Parent=LDENT00217910;
scaffold559_size388848	maker	CDS	261405	261491	.	-	2	ID=LDENT00217910:cds;Parent=LDENT00217910;
scaffold559_size388848	maker	CDS	260873	260987	.	-	2	ID=LDENT00217910:cds;Parent=LDENT00217910;
scaffold559_size388848	maker	CDS	260367	260430	.	-	1	ID=LDENT00217910:cds;Parent=LDENT00217910;
scaffold559_size388848	maker	CDS	260135	260277	.	-	0	ID=LDENT00217910:cds;Parent=LDENT00217910;
scaffold559_size388848	maker	CDS	259065	259245	.	-	1	ID=LDENT00217910:cds;Parent=LDENT00217910;
scaffold559_size388848	maker	three_prime_UTR	258263	259064	.	-	.	ID=LDENT00217910:three_prime_utr;Parent=LDENT00217910;
scaffold559_size388848	maker	gene	318110	322096	.	-	.	ID=LDENG00217940;Name=LDENG00217940;Note=Similar to tubd1: Tubulin delta chain (Xenopus tropicalis OX%3D8364);
scaffold559_size388848	maker	mRNA	318110	322096	.	-	.	ID=LDENT00217940;Parent=LDENG00217940;Name=LDENT00217940;Note=Similar to tubd1: Tubulin delta chain (Xenopus tropicalis OX%3D8364);
scaffold559_size388848	maker	exon	318110	318558	.	-	.	ID=LDENT00217940:1;Parent=LDENT00217940;
scaffold559_size388848	maker	exon	318740	318923	.	-	.	ID=LDENT00217940:2;Parent=LDENT00217940;
scaffold559_size388848	maker	exon	319915	320058	.	-	.	ID=LDENT00217940:3;Parent=LDENT00217940;
scaffold559_size388848	maker	exon	320206	320370	.	-	.	ID=LDENT00217940:4;Parent=LDENT00217940;
scaffold559_size388848	maker	exon	320858	321089	.	-	.	ID=LDENT00217940:5;Parent=LDENT00217940;
scaffold559_size388848	maker	exon	321189	321405	.	-	.	ID=LDENT00217940:6;Parent=LDENT00217940;
scaffold559_size388848	maker	exon	321497	321644	.	-	.	ID=LDENT00217940:7;Parent=LDENT00217940;
scaffold559_size388848	maker	exon	321739	321936	.	-	.	ID=LDENT00217940:8;Parent=LDENT00217940;
scaffold559_size388848	maker	exon	322025	322096	.	-	.	ID=LDENT00217940:9;Parent=LDENT00217940;
scaffold559_size388848	maker	five_prime_UTR	322025	322096	.	-	.	ID=LDENT00217940:five_prime_utr;Parent=LDENT00217940;
scaffold559_size388848	maker	five_prime_UTR	321890	321936	.	-	.	ID=LDENT00217940:five_prime_utr;Parent=LDENT00217940;
scaffold559_size388848	maker	CDS	321739	321889	.	-	0	ID=LDENT00217940:cds;Parent=LDENT00217940;
scaffold559_size388848	maker	CDS	321497	321644	.	-	2	ID=LDENT00217940:cds;Parent=LDENT00217940;
scaffold559_size388848	maker	CDS	321189	321405	.	-	1	ID=LDENT00217940:cds;Parent=LDENT00217940;
scaffold559_size388848	maker	CDS	320858	321089	.	-	0	ID=LDENT00217940:cds;Parent=LDENT00217940;
scaffold559_size388848	maker	CDS	320206	320370	.	-	2	ID=LDENT00217940:cds;Parent=LDENT00217940;
scaffold559_size388848	maker	CDS	319915	320058	.	-	2	ID=LDENT00217940:cds;Parent=LDENT00217940;
scaffold559_size388848	maker	CDS	318740	318923	.	-	2	ID=LDENT00217940:cds;Parent=LDENT00217940;
scaffold559_size388848	maker	CDS	318453	318558	.	-	1	ID=LDENT00217940:cds;Parent=LDENT00217940;
scaffold559_size388848	maker	three_prime_UTR	318110	318452	.	-	.	ID=LDENT00217940:three_prime_utr;Parent=LDENT00217940;
scaffold559_size388848	maker	gene	335588	339072	.	-	.	ID=LDENG00217960;Name=LDENG00217960;Note=Similar to Slc33a1: Acetyl-coenzyme A transporter 1 (Mus musculus OX%3D10090);
scaffold559_size388848	maker	mRNA	335588	339072	.	-	.	ID=LDENT00217960;Parent=LDENG00217960;Name=LDENT00217960;Note=Similar to Slc33a1: Acetyl-coenzyme A transporter 1 (Mus musculus OX%3D10090);
scaffold559_size388848	maker	exon	335588	335755	.	-	.	ID=LDENT00217960:1;Parent=LDENT00217960;
scaffold559_size388848	maker	exon	335846	336061	.	-	.	ID=LDENT00217960:2;Parent=LDENT00217960;
scaffold559_size388848	maker	exon	336871	336988	.	-	.	ID=LDENT00217960:3;Parent=LDENT00217960;
scaffold559_size388848	maker	exon	337135	337319	.	-	.	ID=LDENT00217960:4;Parent=LDENT00217960;
scaffold559_size388848	maker	exon	337615	337811	.	-	.	ID=LDENT00217960:5;Parent=LDENT00217960;
scaffold559_size388848	maker	exon	337984	338179	.	-	.	ID=LDENT00217960:6;Parent=LDENT00217960;
scaffold559_size388848	maker	exon	338272	338431	.	-	.	ID=LDENT00217960:7;Parent=LDENT00217960;
scaffold559_size388848	maker	exon	338669	339072	.	-	.	ID=LDENT00217960:8;Parent=LDENT00217960;
scaffold559_size388848	maker	CDS	338669	339072	.	-	0	ID=LDENT00217960:cds;Parent=LDENT00217960;
scaffold559_size388848	maker	CDS	338272	338431	.	-	1	ID=LDENT00217960:cds;Parent=LDENT00217960;
scaffold559_size388848	maker	CDS	337984	338179	.	-	0	ID=LDENT00217960:cds;Parent=LDENT00217960;
scaffold559_size388848	maker	CDS	337615	337811	.	-	2	ID=LDENT00217960:cds;Parent=LDENT00217960;
scaffold559_size388848	maker	CDS	337135	337319	.	-	0	ID=LDENT00217960:cds;Parent=LDENT00217960;
scaffold559_size388848	maker	CDS	336871	336988	.	-	1	ID=LDENT00217960:cds;Parent=LDENT00217960;
scaffold559_size388848	maker	CDS	335846	336061	.	-	0	ID=LDENT00217960:cds;Parent=LDENT00217960;
scaffold559_size388848	maker	CDS	335588	335755	.	-	0	ID=LDENT00217960:cds;Parent=LDENT00217960;
scaffold559_size388848	maker	gene	81093	81383	.	+	.	ID=LDENG00217870;Name=LDENG00217870;Note=Protein of unknown function;
scaffold559_size388848	maker	mRNA	81093	81383	33.78154	+	.	ID=LDENT00217870;Parent=LDENG00217870;Name=LDENT00217870;Note=Protein of unknown function;
scaffold559_size388848	maker	exon	81093	81383	.	+	.	ID=LDENT00217870:1;Parent=LDENT00217870;
scaffold559_size388848	maker	CDS	81093	81383	.	+	0	ID=LDENT00217870:cds;Parent=LDENT00217870;
scaffold559_size388848	maker	gene	99216	99494	.	+	.	ID=LDENG00217880;Name=LDENG00217880;Note=Protein of unknown function;
scaffold559_size388848	maker	mRNA	99216	99494	41.10744	+	.	ID=LDENT00217880;Parent=LDENG00217880;Name=LDENT00217880;Note=Protein of unknown function;
scaffold559_size388848	maker	exon	99216	99494	.	+	.	ID=LDENT00217880:1;Parent=LDENT00217880;
scaffold559_size388848	maker	CDS	99216	99494	.	+	0	ID=LDENT00217880:cds;Parent=LDENT00217880;
scaffold558_size596017_376872_443043	maker	gene	32470	61337	.	+	.	ID=LDENG00217560;Name=LDENG00217560;Note=Protein of unknown function;
scaffold558_size596017_376872_443043	maker	mRNA	32470	61337	.	+	.	ID=LDENT00217560;Parent=LDENG00217560;Name=LDENT00217560;Note=Protein of unknown function;
scaffold558_size596017_376872_443043	maker	exon	32470	32480	.	+	.	ID=LDENT00217560:1;Parent=LDENT00217560;
scaffold558_size596017_376872_443043	maker	exon	32785	32881	.	+	.	ID=LDENT00217560:2;Parent=LDENT00217560;
scaffold558_size596017_376872_443043	maker	exon	50785	50923	.	+	.	ID=LDENT00217560:3;Parent=LDENT00217560;
scaffold558_size596017_376872_443043	maker	exon	61306	61337	.	+	.	ID=LDENT00217560:4;Parent=LDENT00217560;
scaffold558_size596017_376872_443043	maker	CDS	32470	32480	.	+	0	ID=LDENT00217560:cds;Parent=LDENT00217560;
scaffold558_size596017_376872_443043	maker	CDS	32785	32881	.	+	1	ID=LDENT00217560:cds;Parent=LDENT00217560;
scaffold558_size596017_376872_443043	maker	CDS	50785	50923	.	+	0	ID=LDENT00217560:cds;Parent=LDENT00217560;
scaffold558_size596017_376872_443043	maker	CDS	61306	61337	.	+	2	ID=LDENT00217560:cds;Parent=LDENT00217560;
scaffold558_size596017_376872_443043	maker	gene	6692	16611	.	-	.	ID=LDENG00217550;Name=LDENG00217550;Note=Similar to Qdpr: Dihydropteridine reductase (Rattus norvegicus OX%3D10116);
scaffold558_size596017_376872_443043	maker	mRNA	6692	16611	.	-	.	ID=LDENT00217550;Parent=LDENG00217550;Name=LDENT00217550;Note=Similar to Qdpr: Dihydropteridine reductase (Rattus norvegicus OX%3D10116);
scaffold558_size596017_376872_443043	maker	exon	6692	7847	.	-	.	ID=LDENT00217550:1;Parent=LDENT00217550;
scaffold558_size596017_376872_443043	maker	exon	10321	10404	.	-	.	ID=LDENT00217550:2;Parent=LDENT00217550;
scaffold558_size596017_376872_443043	maker	exon	11897	12005	.	-	.	ID=LDENT00217550:3;Parent=LDENT00217550;
scaffold558_size596017_376872_443043	maker	exon	14784	14924	.	-	.	ID=LDENT00217550:4;Parent=LDENT00217550;
scaffold558_size596017_376872_443043	maker	exon	15284	15380	.	-	.	ID=LDENT00217550:5;Parent=LDENT00217550;
scaffold558_size596017_376872_443043	maker	exon	16270	16362	.	-	.	ID=LDENT00217550:6;Parent=LDENT00217550;
scaffold558_size596017_376872_443043	maker	exon	16461	16611	.	-	.	ID=LDENT00217550:7;Parent=LDENT00217550;
scaffold558_size596017_376872_443043	maker	five_prime_UTR	16545	16611	.	-	.	ID=LDENT00217550:five_prime_utr;Parent=LDENT00217550;
scaffold558_size596017_376872_443043	maker	CDS	16461	16544	.	-	0	ID=LDENT00217550:cds;Parent=LDENT00217550;
scaffold558_size596017_376872_443043	maker	CDS	16270	16362	.	-	0	ID=LDENT00217550:cds;Parent=LDENT00217550;
scaffold558_size596017_376872_443043	maker	CDS	15284	15380	.	-	0	ID=LDENT00217550:cds;Parent=LDENT00217550;
scaffold558_size596017_376872_443043	maker	CDS	14784	14924	.	-	2	ID=LDENT00217550:cds;Parent=LDENT00217550;
scaffold558_size596017_376872_443043	maker	CDS	11897	12005	.	-	2	ID=LDENT00217550:cds;Parent=LDENT00217550;
scaffold558_size596017_376872_443043	maker	CDS	10321	10404	.	-	1	ID=LDENT00217550:cds;Parent=LDENT00217550;
scaffold558_size596017_376872_443043	maker	CDS	7745	7847	.	-	1	ID=LDENT00217550:cds;Parent=LDENT00217550;
scaffold558_size596017_376872_443043	maker	three_prime_UTR	6692	7744	.	-	.	ID=LDENT00217550:three_prime_utr;Parent=LDENT00217550;
scaffold557_size177225	maker	gene	146746	153567	.	+	.	ID=LDENG00217270;Name=LDENG00217270;Note=Similar to Efcab14: EF-hand calcium-binding domain-containing protein 14 (Mus musculus OX%3D10090);
scaffold557_size177225	maker	mRNA	146746	153567	.	+	.	ID=LDENT00217270;Parent=LDENG00217270;Name=LDENT00217270;Note=Similar to Efcab14: EF-hand calcium-binding domain-containing protein 14 (Mus musculus OX%3D10090);
scaffold557_size177225	maker	exon	146746	147427	.	+	.	ID=LDENT00217270:1;Parent=LDENT00217270;
scaffold557_size177225	maker	exon	148451	148599	.	+	.	ID=LDENT00217270:2;Parent=LDENT00217270;
scaffold557_size177225	maker	exon	148764	148909	.	+	.	ID=LDENT00217270:3;Parent=LDENT00217270;
scaffold557_size177225	maker	exon	149686	149784	.	+	.	ID=LDENT00217270:4;Parent=LDENT00217270;
scaffold557_size177225	maker	exon	149905	150015	.	+	.	ID=LDENT00217270:5;Parent=LDENT00217270;
scaffold557_size177225	maker	exon	151284	151442	.	+	.	ID=LDENT00217270:6;Parent=LDENT00217270;
scaffold557_size177225	maker	exon	151609	151711	.	+	.	ID=LDENT00217270:7;Parent=LDENT00217270;
scaffold557_size177225	maker	exon	151808	151939	.	+	.	ID=LDENT00217270:8;Parent=LDENT00217270;
scaffold557_size177225	maker	exon	152086	153567	.	+	.	ID=LDENT00217270:9;Parent=LDENT00217270;
scaffold557_size177225	maker	five_prime_UTR	146746	147251	.	+	.	ID=LDENT00217270:five_prime_utr;Parent=LDENT00217270;
scaffold557_size177225	maker	CDS	147252	147427	.	+	0	ID=LDENT00217270:cds;Parent=LDENT00217270;
scaffold557_size177225	maker	CDS	148451	148599	.	+	1	ID=LDENT00217270:cds;Parent=LDENT00217270;
scaffold557_size177225	maker	CDS	148764	148909	.	+	2	ID=LDENT00217270:cds;Parent=LDENT00217270;
scaffold557_size177225	maker	CDS	149686	149784	.	+	0	ID=LDENT00217270:cds;Parent=LDENT00217270;
scaffold557_size177225	maker	CDS	149905	150015	.	+	0	ID=LDENT00217270:cds;Parent=LDENT00217270;
scaffold557_size177225	maker	CDS	151284	151442	.	+	0	ID=LDENT00217270:cds;Parent=LDENT00217270;
scaffold557_size177225	maker	CDS	151609	151711	.	+	0	ID=LDENT00217270:cds;Parent=LDENT00217270;
scaffold557_size177225	maker	CDS	151808	151939	.	+	2	ID=LDENT00217270:cds;Parent=LDENT00217270;
scaffold557_size177225	maker	CDS	152086	152264	.	+	2	ID=LDENT00217270:cds;Parent=LDENT00217270;
scaffold557_size177225	maker	three_prime_UTR	152265	153567	.	+	.	ID=LDENT00217270:three_prime_utr;Parent=LDENT00217270;
scaffold557_size177225	maker	gene	156349	165593	.	+	.	ID=LDENG00217290;Name=LDENG00217290;Note=Similar to ankrd13c: Ankyrin repeat domain-containing protein 13C (Danio rerio OX%3D7955);
scaffold557_size177225	maker	mRNA	156349	165593	.	+	.	ID=LDENT00217290;Parent=LDENG00217290;Name=LDENT00217290;Note=Similar to ankrd13c: Ankyrin repeat domain-containing protein 13C (Danio rerio OX%3D7955);
scaffold557_size177225	maker	exon	156349	157016	.	+	.	ID=LDENT00217290:1;Parent=LDENT00217290;
scaffold557_size177225	maker	exon	157129	157170	.	+	.	ID=LDENT00217290:2;Parent=LDENT00217290;
scaffold557_size177225	maker	exon	157611	157715	.	+	.	ID=LDENT00217290:3;Parent=LDENT00217290;
scaffold557_size177225	maker	exon	160256	160341	.	+	.	ID=LDENT00217290:4;Parent=LDENT00217290;
scaffold557_size177225	maker	exon	160588	160633	.	+	.	ID=LDENT00217290:5;Parent=LDENT00217290;
scaffold557_size177225	maker	exon	160882	160948	.	+	.	ID=LDENT00217290:6;Parent=LDENT00217290;
scaffold557_size177225	maker	exon	161091	161235	.	+	.	ID=LDENT00217290:7;Parent=LDENT00217290;
scaffold557_size177225	maker	exon	161343	161474	.	+	.	ID=LDENT00217290:8;Parent=LDENT00217290;
scaffold557_size177225	maker	exon	161749	161910	.	+	.	ID=LDENT00217290:9;Parent=LDENT00217290;
scaffold557_size177225	maker	exon	162036	162115	.	+	.	ID=LDENT00217290:10;Parent=LDENT00217290;
scaffold557_size177225	maker	exon	162218	162316	.	+	.	ID=LDENT00217290:11;Parent=LDENT00217290;
scaffold557_size177225	maker	exon	163403	163503	.	+	.	ID=LDENT00217290:12;Parent=LDENT00217290;
scaffold557_size177225	maker	exon	163589	165593	.	+	.	ID=LDENT00217290:13;Parent=LDENT00217290;
scaffold557_size177225	maker	five_prime_UTR	156349	156646	.	+	.	ID=LDENT00217290:five_prime_utr;Parent=LDENT00217290;
scaffold557_size177225	maker	CDS	156647	157016	.	+	0	ID=LDENT00217290:cds;Parent=LDENT00217290;
scaffold557_size177225	maker	CDS	157129	157170	.	+	2	ID=LDENT00217290:cds;Parent=LDENT00217290;
scaffold557_size177225	maker	CDS	157611	157715	.	+	2	ID=LDENT00217290:cds;Parent=LDENT00217290;
scaffold557_size177225	maker	CDS	160256	160341	.	+	2	ID=LDENT00217290:cds;Parent=LDENT00217290;
scaffold557_size177225	maker	CDS	160588	160633	.	+	0	ID=LDENT00217290:cds;Parent=LDENT00217290;
scaffold557_size177225	maker	CDS	160882	160948	.	+	2	ID=LDENT00217290:cds;Parent=LDENT00217290;
scaffold557_size177225	maker	CDS	161091	161235	.	+	1	ID=LDENT00217290:cds;Parent=LDENT00217290;
scaffold557_size177225	maker	CDS	161343	161474	.	+	0	ID=LDENT00217290:cds;Parent=LDENT00217290;
scaffold557_size177225	maker	CDS	161749	161910	.	+	0	ID=LDENT00217290:cds;Parent=LDENT00217290;
scaffold557_size177225	maker	CDS	162036	162115	.	+	0	ID=LDENT00217290:cds;Parent=LDENT00217290;
scaffold557_size177225	maker	CDS	162218	162316	.	+	1	ID=LDENT00217290:cds;Parent=LDENT00217290;
scaffold557_size177225	maker	CDS	163403	163503	.	+	1	ID=LDENT00217290:cds;Parent=LDENT00217290;
scaffold557_size177225	maker	CDS	163589	163719	.	+	2	ID=LDENT00217290:cds;Parent=LDENT00217290;
scaffold557_size177225	maker	three_prime_UTR	163720	165593	.	+	.	ID=LDENT00217290:three_prime_utr;Parent=LDENT00217290;
scaffold557_size177225	maker	gene	452	9169	.	-	.	ID=LDENG00217250;Name=LDENG00217250;Note=Similar to PRKACB: cAMP-dependent protein kinase catalytic subunit beta (Homo sapiens OX%3D9606);
scaffold557_size177225	maker	mRNA	452	9169	.	-	.	ID=LDENT00217250;Parent=LDENG00217250;Name=LDENT00217250;Note=Similar to PRKACB: cAMP-dependent protein kinase catalytic subunit beta (Homo sapiens OX%3D9606);
scaffold557_size177225	maker	exon	452	817	.	-	.	ID=LDENT00217250:1;Parent=LDENT00217250;
scaffold557_size177225	maker	exon	2166	2288	.	-	.	ID=LDENT00217250:2;Parent=LDENT00217250;
scaffold557_size177225	maker	exon	2721	2816	.	-	.	ID=LDENT00217250:3;Parent=LDENT00217250;
scaffold557_size177225	maker	exon	2915	3041	.	-	.	ID=LDENT00217250:4;Parent=LDENT00217250;
scaffold557_size177225	maker	exon	3151	3233	.	-	.	ID=LDENT00217250:5;Parent=LDENT00217250;
scaffold557_size177225	maker	exon	3351	3449	.	-	.	ID=LDENT00217250:6;Parent=LDENT00217250;
scaffold557_size177225	maker	exon	3859	3987	.	-	.	ID=LDENT00217250:7;Parent=LDENT00217250;
scaffold557_size177225	maker	exon	4078	4139	.	-	.	ID=LDENT00217250:8;Parent=LDENT00217250;
scaffold557_size177225	maker	exon	8817	9169	.	-	.	ID=LDENT00217250:9;Parent=LDENT00217250;
scaffold557_size177225	maker	five_prime_UTR	8863	9169	.	-	.	ID=LDENT00217250:five_prime_utr;Parent=LDENT00217250;
scaffold557_size177225	maker	CDS	8817	8862	.	-	0	ID=LDENT00217250:cds;Parent=LDENT00217250;
scaffold557_size177225	maker	CDS	4078	4139	.	-	2	ID=LDENT00217250:cds;Parent=LDENT00217250;
scaffold557_size177225	maker	CDS	3859	3987	.	-	0	ID=LDENT00217250:cds;Parent=LDENT00217250;
scaffold557_size177225	maker	CDS	3351	3449	.	-	0	ID=LDENT00217250:cds;Parent=LDENT00217250;
scaffold557_size177225	maker	CDS	3151	3233	.	-	0	ID=LDENT00217250:cds;Parent=LDENT00217250;
scaffold557_size177225	maker	CDS	2915	3041	.	-	1	ID=LDENT00217250:cds;Parent=LDENT00217250;
scaffold557_size177225	maker	CDS	2721	2816	.	-	0	ID=LDENT00217250:cds;Parent=LDENT00217250;
scaffold557_size177225	maker	CDS	2166	2288	.	-	0	ID=LDENT00217250:cds;Parent=LDENT00217250;
scaffold557_size177225	maker	CDS	644	817	.	-	0	ID=LDENT00217250:cds;Parent=LDENT00217250;
scaffold557_size177225	maker	three_prime_UTR	452	643	.	-	.	ID=LDENT00217250:three_prime_utr;Parent=LDENT00217250;
scaffold557_size177225	maker	gene	34034	111337	.	-	.	ID=LDENG00217260;Name=LDENG00217260;Note=Similar to ADGRL2: Adhesion G protein-coupled receptor L2 (Homo sapiens OX%3D9606);
scaffold557_size177225	maker	mRNA	34034	111337	.	-	.	ID=LDENT00217260;Parent=LDENG00217260;Name=LDENT00217260;Note=Similar to ADGRL2: Adhesion G protein-coupled receptor L2 (Homo sapiens OX%3D9606);
scaffold557_size177225	maker	exon	34034	35837	.	-	.	ID=LDENT00217260:1;Parent=LDENT00217260;
scaffold557_size177225	maker	exon	38716	38841	.	-	.	ID=LDENT00217260:2;Parent=LDENT00217260;
scaffold557_size177225	maker	exon	40072	40168	.	-	.	ID=LDENT00217260:3;Parent=LDENT00217260;
scaffold557_size177225	maker	exon	41151	41279	.	-	.	ID=LDENT00217260:4;Parent=LDENT00217260;
scaffold557_size177225	maker	exon	41630	41798	.	-	.	ID=LDENT00217260:5;Parent=LDENT00217260;
scaffold557_size177225	maker	exon	43962	44053	.	-	.	ID=LDENT00217260:6;Parent=LDENT00217260;
scaffold557_size177225	maker	exon	46358	46424	.	-	.	ID=LDENT00217260:7;Parent=LDENT00217260;
scaffold557_size177225	maker	exon	47193	47413	.	-	.	ID=LDENT00217260:8;Parent=LDENT00217260;
scaffold557_size177225	maker	exon	49003	49212	.	-	.	ID=LDENT00217260:9;Parent=LDENT00217260;
scaffold557_size177225	maker	exon	51975	52148	.	-	.	ID=LDENT00217260:10;Parent=LDENT00217260;
scaffold557_size177225	maker	exon	52626	52831	.	-	.	ID=LDENT00217260:11;Parent=LDENT00217260;
scaffold557_size177225	maker	exon	53341	53463	.	-	.	ID=LDENT00217260:12;Parent=LDENT00217260;
scaffold557_size177225	maker	exon	55517	55700	.	-	.	ID=LDENT00217260:13;Parent=LDENT00217260;
scaffold557_size177225	maker	exon	57980	58018	.	-	.	ID=LDENT00217260:14;Parent=LDENT00217260;
scaffold557_size177225	maker	exon	59306	59491	.	-	.	ID=LDENT00217260:15;Parent=LDENT00217260;
scaffold557_size177225	maker	exon	60641	60741	.	-	.	ID=LDENT00217260:16;Parent=LDENT00217260;
scaffold557_size177225	maker	exon	62042	62347	.	-	.	ID=LDENT00217260:17;Parent=LDENT00217260;
scaffold557_size177225	maker	exon	70204	71004	.	-	.	ID=LDENT00217260:18;Parent=LDENT00217260;
scaffold557_size177225	maker	exon	73566	73675	.	-	.	ID=LDENT00217260:19;Parent=LDENT00217260;
scaffold557_size177225	maker	exon	77856	78069	.	-	.	ID=LDENT00217260:20;Parent=LDENT00217260;
scaffold557_size177225	maker	exon	90659	90874	.	-	.	ID=LDENT00217260:21;Parent=LDENT00217260;
scaffold557_size177225	maker	exon	111146	111337	.	-	.	ID=LDENT00217260:22;Parent=LDENT00217260;
scaffold557_size177225	maker	five_prime_UTR	111146	111337	.	-	.	ID=LDENT00217260:five_prime_utr;Parent=LDENT00217260;
scaffold557_size177225	maker	five_prime_UTR	90747	90874	.	-	.	ID=LDENT00217260:five_prime_utr;Parent=LDENT00217260;
scaffold557_size177225	maker	CDS	90659	90746	.	-	0	ID=LDENT00217260:cds;Parent=LDENT00217260;
scaffold557_size177225	maker	CDS	77856	78069	.	-	2	ID=LDENT00217260:cds;Parent=LDENT00217260;
scaffold557_size177225	maker	CDS	73566	73675	.	-	1	ID=LDENT00217260:cds;Parent=LDENT00217260;
scaffold557_size177225	maker	CDS	70204	71004	.	-	2	ID=LDENT00217260:cds;Parent=LDENT00217260;
scaffold557_size177225	maker	CDS	62042	62347	.	-	2	ID=LDENT00217260:cds;Parent=LDENT00217260;
scaffold557_size177225	maker	CDS	60641	60741	.	-	2	ID=LDENT00217260:cds;Parent=LDENT00217260;
scaffold557_size177225	maker	CDS	59306	59491	.	-	0	ID=LDENT00217260:cds;Parent=LDENT00217260;
scaffold557_size177225	maker	CDS	57980	58018	.	-	0	ID=LDENT00217260:cds;Parent=LDENT00217260;
scaffold557_size177225	maker	CDS	55517	55700	.	-	0	ID=LDENT00217260:cds;Parent=LDENT00217260;
scaffold557_size177225	maker	CDS	53341	53463	.	-	2	ID=LDENT00217260:cds;Parent=LDENT00217260;
scaffold557_size177225	maker	CDS	52626	52831	.	-	2	ID=LDENT00217260:cds;Parent=LDENT00217260;
scaffold557_size177225	maker	CDS	51975	52148	.	-	0	ID=LDENT00217260:cds;Parent=LDENT00217260;
scaffold557_size177225	maker	CDS	49003	49212	.	-	0	ID=LDENT00217260:cds;Parent=LDENT00217260;
scaffold557_size177225	maker	CDS	47193	47413	.	-	0	ID=LDENT00217260:cds;Parent=LDENT00217260;
scaffold557_size177225	maker	CDS	46358	46424	.	-	1	ID=LDENT00217260:cds;Parent=LDENT00217260;
scaffold557_size177225	maker	CDS	43962	44053	.	-	0	ID=LDENT00217260:cds;Parent=LDENT00217260;
scaffold557_size177225	maker	CDS	41630	41798	.	-	1	ID=LDENT00217260:cds;Parent=LDENT00217260;
scaffold557_size177225	maker	CDS	41151	41279	.	-	0	ID=LDENT00217260:cds;Parent=LDENT00217260;
scaffold557_size177225	maker	CDS	40072	40168	.	-	0	ID=LDENT00217260:cds;Parent=LDENT00217260;
scaffold557_size177225	maker	CDS	38716	38841	.	-	2	ID=LDENT00217260:cds;Parent=LDENT00217260;
scaffold557_size177225	maker	CDS	34969	35837	.	-	2	ID=LDENT00217260:cds;Parent=LDENT00217260;
scaffold557_size177225	maker	three_prime_UTR	34034	34968	.	-	.	ID=LDENT00217260:three_prime_utr;Parent=LDENT00217260;
scaffold557_size177225	maker	gene	153829	154830	.	-	.	ID=LDENG00217280;Name=LDENG00217280;Note=Similar to ZNF830: Zinc finger protein 830 (Homo sapiens OX%3D9606);
scaffold557_size177225	maker	mRNA	153829	154830	.	-	.	ID=LDENT00217280;Parent=LDENG00217280;Name=LDENT00217280;Note=Similar to ZNF830: Zinc finger protein 830 (Homo sapiens OX%3D9606);
scaffold557_size177225	maker	exon	153829	154830	.	-	.	ID=LDENT00217280:1;Parent=LDENT00217280;
scaffold557_size177225	maker	CDS	153829	154830	.	-	0	ID=LDENT00217280:cds;Parent=LDENT00217280;
scaffold557_size177225	maker	gene	165047	169307	.	-	.	ID=LDENG00217300;Name=LDENG00217300;Note=Similar to SRSF11: Serine/arginine-rich splicing factor 11 (Homo sapiens OX%3D9606);
scaffold557_size177225	maker	mRNA	165047	169307	.	-	.	ID=LDENT00217300;Parent=LDENG00217300;Name=LDENT00217300;Note=Similar to SRSF11: Serine/arginine-rich splicing factor 11 (Homo sapiens OX%3D9606);
scaffold557_size177225	maker	exon	165047	165743	.	-	.	ID=LDENT00217300:1;Parent=LDENT00217300;
scaffold557_size177225	maker	exon	165870	166035	.	-	.	ID=LDENT00217300:2;Parent=LDENT00217300;
scaffold557_size177225	maker	exon	166792	166875	.	-	.	ID=LDENT00217300:3;Parent=LDENT00217300;
scaffold557_size177225	maker	exon	166971	167060	.	-	.	ID=LDENT00217300:4;Parent=LDENT00217300;
scaffold557_size177225	maker	exon	167159	167263	.	-	.	ID=LDENT00217300:5;Parent=LDENT00217300;
scaffold557_size177225	maker	exon	167351	167429	.	-	.	ID=LDENT00217300:6;Parent=LDENT00217300;
scaffold557_size177225	maker	exon	167692	167825	.	-	.	ID=LDENT00217300:7;Parent=LDENT00217300;
scaffold557_size177225	maker	exon	167933	167970	.	-	.	ID=LDENT00217300:8;Parent=LDENT00217300;
scaffold557_size177225	maker	exon	168073	168150	.	-	.	ID=LDENT00217300:9;Parent=LDENT00217300;
scaffold557_size177225	maker	exon	168596	168711	.	-	.	ID=LDENT00217300:10;Parent=LDENT00217300;
scaffold557_size177225	maker	exon	169274	169307	.	-	.	ID=LDENT00217300:11;Parent=LDENT00217300;
scaffold557_size177225	maker	CDS	169274	169307	.	-	0	ID=LDENT00217300:cds;Parent=LDENT00217300;
scaffold557_size177225	maker	CDS	168596	168711	.	-	2	ID=LDENT00217300:cds;Parent=LDENT00217300;
scaffold557_size177225	maker	CDS	168073	168150	.	-	0	ID=LDENT00217300:cds;Parent=LDENT00217300;
scaffold557_size177225	maker	CDS	167933	167970	.	-	0	ID=LDENT00217300:cds;Parent=LDENT00217300;
scaffold557_size177225	maker	CDS	167692	167825	.	-	1	ID=LDENT00217300:cds;Parent=LDENT00217300;
scaffold557_size177225	maker	CDS	167351	167429	.	-	2	ID=LDENT00217300:cds;Parent=LDENT00217300;
scaffold557_size177225	maker	CDS	167159	167263	.	-	1	ID=LDENT00217300:cds;Parent=LDENT00217300;
scaffold557_size177225	maker	CDS	166971	167060	.	-	1	ID=LDENT00217300:cds;Parent=LDENT00217300;
scaffold557_size177225	maker	CDS	166792	166875	.	-	1	ID=LDENT00217300:cds;Parent=LDENT00217300;
scaffold557_size177225	maker	CDS	165870	166035	.	-	1	ID=LDENT00217300:cds;Parent=LDENT00217300;
scaffold557_size177225	maker	CDS	165552	165743	.	-	0	ID=LDENT00217300:cds;Parent=LDENT00217300;
scaffold557_size177225	maker	three_prime_UTR	165047	165551	.	-	.	ID=LDENT00217300:three_prime_utr;Parent=LDENT00217300;
scaffold557_size177225	maker	gene	170268	171828	.	-	.	ID=LDENG00217310;Name=LDENG00217310;Note=Similar to SRSF11: Serine/arginine-rich splicing factor 11 (Homo sapiens OX%3D9606);
scaffold557_size177225	maker	mRNA	170268	171828	.	-	.	ID=LDENT00217310;Parent=LDENG00217310;Name=LDENT00217310;Note=Similar to SRSF11: Serine/arginine-rich splicing factor 11 (Homo sapiens OX%3D9606);
scaffold557_size177225	maker	exon	170268	170338	.	-	.	ID=LDENT00217310:1;Parent=LDENT00217310;
scaffold557_size177225	maker	exon	170916	171049	.	-	.	ID=LDENT00217310:2;Parent=LDENT00217310;
scaffold557_size177225	maker	exon	171524	171828	.	-	.	ID=LDENT00217310:3;Parent=LDENT00217310;
scaffold557_size177225	maker	five_prime_UTR	171646	171828	.	-	.	ID=LDENT00217310:five_prime_utr;Parent=LDENT00217310;
scaffold557_size177225	maker	CDS	171524	171645	.	-	0	ID=LDENT00217310:cds;Parent=LDENT00217310;
scaffold557_size177225	maker	CDS	170916	171049	.	-	1	ID=LDENT00217310:cds;Parent=LDENT00217310;
scaffold557_size177225	maker	CDS	170268	170338	.	-	2	ID=LDENT00217310:cds;Parent=LDENT00217310;
scaffold563_size128929_53396_128929	maker	gene	6027	6311	.	+	.	ID=LDENG00219100;Name=LDENG00219100;Note=Similar to hsp30: Heat shock protein 30 (Oncorhynchus tshawytscha OX%3D74940);
scaffold563_size128929_53396_128929	maker	mRNA	6027	6311	.	+	.	ID=LDENT00219100;Parent=LDENG00219100;Name=LDENT00219100;Note=Similar to hsp30: Heat shock protein 30 (Oncorhynchus tshawytscha OX%3D74940);
scaffold563_size128929_53396_128929	maker	exon	6027	6311	.	+	.	ID=LDENT00219100:1;Parent=LDENT00219100;
scaffold563_size128929_53396_128929	maker	CDS	6027	6311	.	+	0	ID=LDENT00219100:cds;Parent=LDENT00219100;
scaffold563_size128929_53396_128929	maker	gene	58173	70211	.	+	.	ID=LDENG00219120;Name=LDENG00219120;Note=Similar to Lpar1: Lysophosphatidic acid receptor 1 (Rattus norvegicus OX%3D10116);
scaffold563_size128929_53396_128929	maker	mRNA	58173	70211	.	+	.	ID=LDENT00219120;Parent=LDENG00219120;Name=LDENT00219120;Note=Similar to Lpar1: Lysophosphatidic acid receptor 1 (Rattus norvegicus OX%3D10116);
scaffold563_size128929_53396_128929	maker	exon	58173	58911	.	+	.	ID=LDENT00219120:1;Parent=LDENT00219120;
scaffold563_size128929_53396_128929	maker	exon	69277	70211	.	+	.	ID=LDENT00219120:2;Parent=LDENT00219120;
scaffold563_size128929_53396_128929	maker	CDS	58173	58911	.	+	0	ID=LDENT00219120:cds;Parent=LDENT00219120;
scaffold563_size128929_53396_128929	maker	CDS	69277	69599	.	+	2	ID=LDENT00219120:cds;Parent=LDENT00219120;
scaffold563_size128929_53396_128929	maker	three_prime_UTR	69600	70211	.	+	.	ID=LDENT00219120:three_prime_utr;Parent=LDENT00219120;
scaffold563_size128929_53396_128929	maker	gene	17631	17816	.	+	.	ID=LDENG00219110;Name=LDENG00219110;Note=Protein of unknown function;
scaffold563_size128929_53396_128929	maker	mRNA	17631	17816	36.16545	+	.	ID=LDENT00219110;Parent=LDENG00219110;Name=LDENT00219110;Note=Protein of unknown function;
scaffold563_size128929_53396_128929	maker	exon	17631	17816	.	+	.	ID=LDENT00219110:1;Parent=LDENT00219110;
scaffold563_size128929_53396_128929	maker	CDS	17631	17816	.	+	0	ID=LDENT00219110:cds;Parent=LDENT00219110;
scaffold558_size596017_145490_376870	maker	gene	8937	12296	.	+	.	ID=LDENG00217510;Name=LDENG00217510;Note=Protein of unknown function;
scaffold558_size596017_145490_376870	maker	mRNA	8937	12296	.	+	.	ID=LDENT00217510;Parent=LDENG00217510;Name=LDENT00217510;Note=Protein of unknown function;
scaffold558_size596017_145490_376870	maker	exon	8937	8953	.	+	.	ID=LDENT00217510:1;Parent=LDENT00217510;
scaffold558_size596017_145490_376870	maker	exon	9040	9131	.	+	.	ID=LDENT00217510:2;Parent=LDENT00217510;
scaffold558_size596017_145490_376870	maker	exon	9246	9274	.	+	.	ID=LDENT00217510:3;Parent=LDENT00217510;
scaffold558_size596017_145490_376870	maker	exon	12207	12296	.	+	.	ID=LDENT00217510:4;Parent=LDENT00217510;
scaffold558_size596017_145490_376870	maker	CDS	8937	8953	.	+	0	ID=LDENT00217510:cds;Parent=LDENT00217510;
scaffold558_size596017_145490_376870	maker	CDS	9040	9131	.	+	1	ID=LDENT00217510:cds;Parent=LDENT00217510;
scaffold558_size596017_145490_376870	maker	CDS	9246	9274	.	+	2	ID=LDENT00217510:cds;Parent=LDENT00217510;
scaffold558_size596017_145490_376870	maker	CDS	12207	12296	.	+	0	ID=LDENT00217510:cds;Parent=LDENT00217510;
scaffold558_size596017_145490_376870	maker	gene	18968	26572	.	+	.	ID=LDENG00217520;Name=LDENG00217520;Note=Similar to ANXA5: Annexin A5 (Gallus gallus OX%3D9031);
scaffold558_size596017_145490_376870	maker	mRNA	18968	26572	.	+	.	ID=LDENT00217520;Parent=LDENG00217520;Name=LDENT00217520;Note=Similar to ANXA5: Annexin A5 (Gallus gallus OX%3D9031);
scaffold558_size596017_145490_376870	maker	exon	18968	19058	.	+	.	ID=LDENT00217520:1;Parent=LDENT00217520;
scaffold558_size596017_145490_376870	maker	exon	20112	20191	.	+	.	ID=LDENT00217520:2;Parent=LDENT00217520;
scaffold558_size596017_145490_376870	maker	exon	20552	20602	.	+	.	ID=LDENT00217520:3;Parent=LDENT00217520;
scaffold558_size596017_145490_376870	maker	exon	21022	21115	.	+	.	ID=LDENT00217520:4;Parent=LDENT00217520;
scaffold558_size596017_145490_376870	maker	exon	23006	23101	.	+	.	ID=LDENT00217520:5;Parent=LDENT00217520;
scaffold558_size596017_145490_376870	maker	exon	23325	23383	.	+	.	ID=LDENT00217520:6;Parent=LDENT00217520;
scaffold558_size596017_145490_376870	maker	exon	24885	25007	.	+	.	ID=LDENT00217520:7;Parent=LDENT00217520;
scaffold558_size596017_145490_376870	maker	exon	26513	26572	.	+	.	ID=LDENT00217520:8;Parent=LDENT00217520;
scaffold558_size596017_145490_376870	maker	CDS	18968	19058	.	+	0	ID=LDENT00217520:cds;Parent=LDENT00217520;
scaffold558_size596017_145490_376870	maker	CDS	20112	20191	.	+	2	ID=LDENT00217520:cds;Parent=LDENT00217520;
scaffold558_size596017_145490_376870	maker	CDS	20552	20602	.	+	0	ID=LDENT00217520:cds;Parent=LDENT00217520;
scaffold558_size596017_145490_376870	maker	CDS	21022	21115	.	+	0	ID=LDENT00217520:cds;Parent=LDENT00217520;
scaffold558_size596017_145490_376870	maker	CDS	23006	23101	.	+	2	ID=LDENT00217520:cds;Parent=LDENT00217520;
scaffold558_size596017_145490_376870	maker	CDS	23325	23383	.	+	2	ID=LDENT00217520:cds;Parent=LDENT00217520;
scaffold558_size596017_145490_376870	maker	CDS	24885	25007	.	+	0	ID=LDENT00217520:cds;Parent=LDENT00217520;
scaffold558_size596017_145490_376870	maker	CDS	26513	26572	.	+	0	ID=LDENT00217520:cds;Parent=LDENT00217520;
scaffold558_size596017_145490_376870	maker	gene	43099	102557	.	-	.	ID=LDENG00217530;Name=LDENG00217530;Note=Similar to prom1a: Prominin-1-A (Danio rerio OX%3D7955);
scaffold558_size596017_145490_376870	maker	mRNA	43099	102557	.	-	.	ID=LDENT00217530;Parent=LDENG00217530;Name=LDENT00217530;Note=Similar to prom1a: Prominin-1-A (Danio rerio OX%3D7955);
scaffold558_size596017_145490_376870	maker	exon	43099	43744	.	-	.	ID=LDENT00217530:1;Parent=LDENT00217530;
scaffold558_size596017_145490_376870	maker	exon	46160	46189	.	-	.	ID=LDENT00217530:2;Parent=LDENT00217530;
scaffold558_size596017_145490_376870	maker	exon	46236	46262	.	-	.	ID=LDENT00217530:3;Parent=LDENT00217530;
scaffold558_size596017_145490_376870	maker	exon	48073	48141	.	-	.	ID=LDENT00217530:4;Parent=LDENT00217530;
scaffold558_size596017_145490_376870	maker	exon	48550	48573	.	-	.	ID=LDENT00217530:5;Parent=LDENT00217530;
scaffold558_size596017_145490_376870	maker	exon	52431	52448	.	-	.	ID=LDENT00217530:6;Parent=LDENT00217530;
scaffold558_size596017_145490_376870	maker	exon	49345	49460	.	-	.	ID=LDENT00217530:7;Parent=LDENT00217530;
scaffold558_size596017_145490_376870	maker	exon	50594	50683	.	-	.	ID=LDENT00217530:8;Parent=LDENT00217530;
scaffold558_size596017_145490_376870	maker	exon	51070	51138	.	-	.	ID=LDENT00217530:9;Parent=LDENT00217530;
scaffold558_size596017_145490_376870	maker	exon	51218	51298	.	-	.	ID=LDENT00217530:10;Parent=LDENT00217530;
scaffold558_size596017_145490_376870	maker	exon	51780	51833	.	-	.	ID=LDENT00217530:11;Parent=LDENT00217530;
scaffold558_size596017_145490_376870	maker	exon	53202	53294	.	-	.	ID=LDENT00217530:12;Parent=LDENT00217530;
scaffold558_size596017_145490_376870	maker	exon	54860	54931	.	-	.	ID=LDENT00217530:13;Parent=LDENT00217530;
scaffold558_size596017_145490_376870	maker	exon	56104	56250	.	-	.	ID=LDENT00217530:14;Parent=LDENT00217530;
scaffold558_size596017_145490_376870	maker	exon	58826	58910	.	-	.	ID=LDENT00217530:15;Parent=LDENT00217530;
scaffold558_size596017_145490_376870	maker	exon	60081	60184	.	-	.	ID=LDENT00217530:16;Parent=LDENT00217530;
scaffold558_size596017_145490_376870	maker	exon	60590	60713	.	-	.	ID=LDENT00217530:17;Parent=LDENT00217530;
scaffold558_size596017_145490_376870	maker	exon	61232	61384	.	-	.	ID=LDENT00217530:18;Parent=LDENT00217530;
scaffold558_size596017_145490_376870	maker	exon	61605	61764	.	-	.	ID=LDENT00217530:19;Parent=LDENT00217530;
scaffold558_size596017_145490_376870	maker	exon	62499	62562	.	-	.	ID=LDENT00217530:20;Parent=LDENT00217530;
scaffold558_size596017_145490_376870	maker	exon	62683	62757	.	-	.	ID=LDENT00217530:21;Parent=LDENT00217530;
scaffold558_size596017_145490_376870	maker	exon	64045	64274	.	-	.	ID=LDENT00217530:22;Parent=LDENT00217530;
scaffold558_size596017_145490_376870	maker	exon	66195	66284	.	-	.	ID=LDENT00217530:23;Parent=LDENT00217530;
scaffold558_size596017_145490_376870	maker	exon	66676	66739	.	-	.	ID=LDENT00217530:24;Parent=LDENT00217530;
scaffold558_size596017_145490_376870	maker	exon	66897	67017	.	-	.	ID=LDENT00217530:25;Parent=LDENT00217530;
scaffold558_size596017_145490_376870	maker	exon	75864	76069	.	-	.	ID=LDENT00217530:26;Parent=LDENT00217530;
scaffold558_size596017_145490_376870	maker	exon	79789	79847	.	-	.	ID=LDENT00217530:27;Parent=LDENT00217530;
scaffold558_size596017_145490_376870	maker	exon	102096	102557	.	-	.	ID=LDENT00217530:28;Parent=LDENT00217530;
scaffold558_size596017_145490_376870	maker	five_prime_UTR	102322	102557	.	-	.	ID=LDENT00217530:five_prime_utr;Parent=LDENT00217530;
scaffold558_size596017_145490_376870	maker	CDS	102096	102321	.	-	0	ID=LDENT00217530:cds;Parent=LDENT00217530;
scaffold558_size596017_145490_376870	maker	CDS	79789	79847	.	-	2	ID=LDENT00217530:cds;Parent=LDENT00217530;
scaffold558_size596017_145490_376870	maker	CDS	75864	76069	.	-	0	ID=LDENT00217530:cds;Parent=LDENT00217530;
scaffold558_size596017_145490_376870	maker	CDS	66897	67017	.	-	1	ID=LDENT00217530:cds;Parent=LDENT00217530;
scaffold558_size596017_145490_376870	maker	CDS	66676	66739	.	-	0	ID=LDENT00217530:cds;Parent=LDENT00217530;
scaffold558_size596017_145490_376870	maker	CDS	66195	66284	.	-	2	ID=LDENT00217530:cds;Parent=LDENT00217530;
scaffold558_size596017_145490_376870	maker	CDS	64045	64274	.	-	2	ID=LDENT00217530:cds;Parent=LDENT00217530;
scaffold558_size596017_145490_376870	maker	CDS	62683	62757	.	-	0	ID=LDENT00217530:cds;Parent=LDENT00217530;
scaffold558_size596017_145490_376870	maker	CDS	62499	62562	.	-	0	ID=LDENT00217530:cds;Parent=LDENT00217530;
scaffold558_size596017_145490_376870	maker	CDS	61605	61764	.	-	2	ID=LDENT00217530:cds;Parent=LDENT00217530;
scaffold558_size596017_145490_376870	maker	CDS	61232	61384	.	-	1	ID=LDENT00217530:cds;Parent=LDENT00217530;
scaffold558_size596017_145490_376870	maker	CDS	60590	60713	.	-	1	ID=LDENT00217530:cds;Parent=LDENT00217530;
scaffold558_size596017_145490_376870	maker	CDS	60081	60184	.	-	0	ID=LDENT00217530:cds;Parent=LDENT00217530;
scaffold558_size596017_145490_376870	maker	CDS	58826	58910	.	-	1	ID=LDENT00217530:cds;Parent=LDENT00217530;
scaffold558_size596017_145490_376870	maker	CDS	56104	56250	.	-	0	ID=LDENT00217530:cds;Parent=LDENT00217530;
scaffold558_size596017_145490_376870	maker	CDS	54860	54931	.	-	0	ID=LDENT00217530:cds;Parent=LDENT00217530;
scaffold558_size596017_145490_376870	maker	CDS	53202	53294	.	-	0	ID=LDENT00217530:cds;Parent=LDENT00217530;
scaffold558_size596017_145490_376870	maker	CDS	52431	52448	.	-	0	ID=LDENT00217530:cds;Parent=LDENT00217530;
scaffold558_size596017_145490_376870	maker	CDS	51780	51833	.	-	0	ID=LDENT00217530:cds;Parent=LDENT00217530;
scaffold558_size596017_145490_376870	maker	CDS	51218	51298	.	-	0	ID=LDENT00217530:cds;Parent=LDENT00217530;
scaffold558_size596017_145490_376870	maker	CDS	51070	51138	.	-	0	ID=LDENT00217530:cds;Parent=LDENT00217530;
scaffold558_size596017_145490_376870	maker	CDS	50594	50683	.	-	0	ID=LDENT00217530:cds;Parent=LDENT00217530;
scaffold558_size596017_145490_376870	maker	CDS	49345	49460	.	-	0	ID=LDENT00217530:cds;Parent=LDENT00217530;
scaffold558_size596017_145490_376870	maker	CDS	48550	48573	.	-	1	ID=LDENT00217530:cds;Parent=LDENT00217530;
scaffold558_size596017_145490_376870	maker	CDS	48073	48141	.	-	1	ID=LDENT00217530:cds;Parent=LDENT00217530;
scaffold558_size596017_145490_376870	maker	CDS	46236	46262	.	-	1	ID=LDENT00217530:cds;Parent=LDENT00217530;
scaffold558_size596017_145490_376870	maker	CDS	46160	46189	.	-	1	ID=LDENT00217530:cds;Parent=LDENT00217530;
scaffold558_size596017_145490_376870	maker	CDS	43711	43744	.	-	1	ID=LDENT00217530:cds;Parent=LDENT00217530;
scaffold558_size596017_145490_376870	maker	three_prime_UTR	43099	43710	.	-	.	ID=LDENT00217530:three_prime_utr;Parent=LDENT00217530;
scaffold558_size596017_145490_376870	maker	gene	106544	127935	.	-	.	ID=LDENG00217540;Name=LDENG00217540;Note=Similar to tapt1: Transmembrane anterior posterior transformation protein 1 homolog (Danio rerio OX%3D7955);
scaffold558_size596017_145490_376870	maker	mRNA	106544	127935	.	-	.	ID=LDENT00217540;Parent=LDENG00217540;Name=LDENT00217540;Note=Similar to tapt1: Transmembrane anterior posterior transformation protein 1 homolog (Danio rerio OX%3D7955);
scaffold558_size596017_145490_376870	maker	exon	122215	122247	.	-	.	ID=LDENT00217540:1;Parent=LDENT00217540;
scaffold558_size596017_145490_376870	maker	exon	106544	108368	.	-	.	ID=LDENT00217540:2;Parent=LDENT00217540;
scaffold558_size596017_145490_376870	maker	exon	110446	110615	.	-	.	ID=LDENT00217540:3;Parent=LDENT00217540;
scaffold558_size596017_145490_376870	maker	exon	112185	112261	.	-	.	ID=LDENT00217540:4;Parent=LDENT00217540;
scaffold558_size596017_145490_376870	maker	exon	113211	113279	.	-	.	ID=LDENT00217540:5;Parent=LDENT00217540;
scaffold558_size596017_145490_376870	maker	exon	113409	113468	.	-	.	ID=LDENT00217540:6;Parent=LDENT00217540;
scaffold558_size596017_145490_376870	maker	exon	113805	113914	.	-	.	ID=LDENT00217540:7;Parent=LDENT00217540;
scaffold558_size596017_145490_376870	maker	exon	115236	115316	.	-	.	ID=LDENT00217540:8;Parent=LDENT00217540;
scaffold558_size596017_145490_376870	maker	exon	116569	116638	.	-	.	ID=LDENT00217540:9;Parent=LDENT00217540;
scaffold558_size596017_145490_376870	maker	exon	116944	117041	.	-	.	ID=LDENT00217540:10;Parent=LDENT00217540;
scaffold558_size596017_145490_376870	maker	exon	117791	117926	.	-	.	ID=LDENT00217540:11;Parent=LDENT00217540;
scaffold558_size596017_145490_376870	maker	exon	118141	118303	.	-	.	ID=LDENT00217540:12;Parent=LDENT00217540;
scaffold558_size596017_145490_376870	maker	exon	123845	123963	.	-	.	ID=LDENT00217540:13;Parent=LDENT00217540;
scaffold558_size596017_145490_376870	maker	exon	125266	125396	.	-	.	ID=LDENT00217540:14;Parent=LDENT00217540;
scaffold558_size596017_145490_376870	maker	exon	127701	127935	.	-	.	ID=LDENT00217540:15;Parent=LDENT00217540;
scaffold558_size596017_145490_376870	maker	CDS	127701	127935	.	-	0	ID=LDENT00217540:cds;Parent=LDENT00217540;
scaffold558_size596017_145490_376870	maker	CDS	125266	125396	.	-	2	ID=LDENT00217540:cds;Parent=LDENT00217540;
scaffold558_size596017_145490_376870	maker	CDS	123845	123963	.	-	0	ID=LDENT00217540:cds;Parent=LDENT00217540;
scaffold558_size596017_145490_376870	maker	CDS	122215	122247	.	-	1	ID=LDENT00217540:cds;Parent=LDENT00217540;
scaffold558_size596017_145490_376870	maker	CDS	118141	118303	.	-	1	ID=LDENT00217540:cds;Parent=LDENT00217540;
scaffold558_size596017_145490_376870	maker	CDS	117791	117926	.	-	0	ID=LDENT00217540:cds;Parent=LDENT00217540;
scaffold558_size596017_145490_376870	maker	CDS	116944	117041	.	-	2	ID=LDENT00217540:cds;Parent=LDENT00217540;
scaffold558_size596017_145490_376870	maker	CDS	116569	116638	.	-	0	ID=LDENT00217540:cds;Parent=LDENT00217540;
scaffold558_size596017_145490_376870	maker	CDS	115236	115316	.	-	2	ID=LDENT00217540:cds;Parent=LDENT00217540;
scaffold558_size596017_145490_376870	maker	CDS	113805	113914	.	-	2	ID=LDENT00217540:cds;Parent=LDENT00217540;
scaffold558_size596017_145490_376870	maker	CDS	113409	113468	.	-	0	ID=LDENT00217540:cds;Parent=LDENT00217540;
scaffold558_size596017_145490_376870	maker	CDS	113211	113279	.	-	0	ID=LDENT00217540:cds;Parent=LDENT00217540;
scaffold558_size596017_145490_376870	maker	CDS	112185	112261	.	-	0	ID=LDENT00217540:cds;Parent=LDENT00217540;
scaffold558_size596017_145490_376870	maker	CDS	110446	110615	.	-	1	ID=LDENT00217540:cds;Parent=LDENT00217540;
scaffold558_size596017_145490_376870	maker	CDS	108043	108368	.	-	2	ID=LDENT00217540:cds;Parent=LDENT00217540;
scaffold558_size596017_145490_376870	maker	three_prime_UTR	106544	108042	.	-	.	ID=LDENT00217540:three_prime_utr;Parent=LDENT00217540;
scaffold563_size128929_1_52182	maker	gene	7059	38347	.	+	.	ID=LDENG00219090;Name=LDENG00219090;Note=Similar to EPHA5: Ephrin type-A receptor 5 (Homo sapiens OX%3D9606);
scaffold563_size128929_1_52182	maker	mRNA	7059	38347	.	+	.	ID=LDENT00219090;Parent=LDENG00219090;Name=LDENT00219090;Note=Similar to EPHA5: Ephrin type-A receptor 5 (Homo sapiens OX%3D9606);
scaffold563_size128929_1_52182	maker	exon	7059	7212	.	+	.	ID=LDENT00219090:1;Parent=LDENT00219090;
scaffold563_size128929_1_52182	maker	exon	7315	7653	.	+	.	ID=LDENT00219090:2;Parent=LDENT00219090;
scaffold563_size128929_1_52182	maker	exon	15700	15824	.	+	.	ID=LDENT00219090:3;Parent=LDENT00219090;
scaffold563_size128929_1_52182	maker	exon	17186	17275	.	+	.	ID=LDENT00219090:4;Parent=LDENT00219090;
scaffold563_size128929_1_52182	maker	exon	17821	17890	.	+	.	ID=LDENT00219090:5;Parent=LDENT00219090;
scaffold563_size128929_1_52182	maker	exon	18097	18199	.	+	.	ID=LDENT00219090:6;Parent=LDENT00219090;
scaffold563_size128929_1_52182	maker	exon	21491	21558	.	+	.	ID=LDENT00219090:7;Parent=LDENT00219090;
scaffold563_size128929_1_52182	maker	exon	22475	22600	.	+	.	ID=LDENT00219090:8;Parent=LDENT00219090;
scaffold563_size128929_1_52182	maker	exon	23731	23916	.	+	.	ID=LDENT00219090:9;Parent=LDENT00219090;
scaffold563_size128929_1_52182	maker	exon	24266	24327	.	+	.	ID=LDENT00219090:10;Parent=LDENT00219090;
scaffold563_size128929_1_52182	maker	exon	26208	26275	.	+	.	ID=LDENT00219090:11;Parent=LDENT00219090;
scaffold563_size128929_1_52182	maker	exon	26494	26635	.	+	.	ID=LDENT00219090:12;Parent=LDENT00219090;
scaffold563_size128929_1_52182	maker	exon	27673	27822	.	+	.	ID=LDENT00219090:13;Parent=LDENT00219090;
scaffold563_size128929_1_52182	maker	exon	33678	33871	.	+	.	ID=LDENT00219090:14;Parent=LDENT00219090;
scaffold563_size128929_1_52182	maker	exon	35368	35532	.	+	.	ID=LDENT00219090:15;Parent=LDENT00219090;
scaffold563_size128929_1_52182	maker	exon	36134	38347	.	+	.	ID=LDENT00219090:16;Parent=LDENT00219090;
scaffold563_size128929_1_52182	maker	CDS	7059	7212	.	+	0	ID=LDENT00219090:cds;Parent=LDENT00219090;
scaffold563_size128929_1_52182	maker	CDS	7315	7653	.	+	2	ID=LDENT00219090:cds;Parent=LDENT00219090;
scaffold563_size128929_1_52182	maker	CDS	15700	15824	.	+	2	ID=LDENT00219090:cds;Parent=LDENT00219090;
scaffold563_size128929_1_52182	maker	CDS	17186	17275	.	+	0	ID=LDENT00219090:cds;Parent=LDENT00219090;
scaffold563_size128929_1_52182	maker	CDS	17821	17890	.	+	0	ID=LDENT00219090:cds;Parent=LDENT00219090;
scaffold563_size128929_1_52182	maker	CDS	18097	18199	.	+	2	ID=LDENT00219090:cds;Parent=LDENT00219090;
scaffold563_size128929_1_52182	maker	CDS	21491	21558	.	+	1	ID=LDENT00219090:cds;Parent=LDENT00219090;
scaffold563_size128929_1_52182	maker	CDS	22475	22600	.	+	2	ID=LDENT00219090:cds;Parent=LDENT00219090;
scaffold563_size128929_1_52182	maker	CDS	23731	23916	.	+	2	ID=LDENT00219090:cds;Parent=LDENT00219090;
scaffold563_size128929_1_52182	maker	CDS	24266	24327	.	+	2	ID=LDENT00219090:cds;Parent=LDENT00219090;
scaffold563_size128929_1_52182	maker	CDS	26208	26275	.	+	0	ID=LDENT00219090:cds;Parent=LDENT00219090;
scaffold563_size128929_1_52182	maker	CDS	26494	26635	.	+	1	ID=LDENT00219090:cds;Parent=LDENT00219090;
scaffold563_size128929_1_52182	maker	CDS	27673	27822	.	+	0	ID=LDENT00219090:cds;Parent=LDENT00219090;
scaffold563_size128929_1_52182	maker	CDS	33678	33871	.	+	0	ID=LDENT00219090:cds;Parent=LDENT00219090;
scaffold563_size128929_1_52182	maker	CDS	35368	35532	.	+	1	ID=LDENT00219090:cds;Parent=LDENT00219090;
scaffold563_size128929_1_52182	maker	CDS	36134	36245	.	+	1	ID=LDENT00219090:cds;Parent=LDENT00219090;
scaffold563_size128929_1_52182	maker	three_prime_UTR	36246	38347	.	+	.	ID=LDENT00219090:three_prime_utr;Parent=LDENT00219090;
scaffold558_size596017_477237_596017	maker	gene	17965	88154	.	+	.	ID=LDENG00217610;Name=LDENG00217610;Note=Similar to Fstl5: Follistatin-related protein 5 (Mus musculus OX%3D10090);
scaffold558_size596017_477237_596017	maker	mRNA	17965	88154	.	+	.	ID=LDENT00217610;Parent=LDENG00217610;Name=LDENT00217610;Note=Similar to Fstl5: Follistatin-related protein 5 (Mus musculus OX%3D10090);
scaffold558_size596017_477237_596017	maker	exon	17965	18163	.	+	.	ID=LDENT00217610:1;Parent=LDENT00217610;
scaffold558_size596017_477237_596017	maker	exon	23123	23243	.	+	.	ID=LDENT00217610:2;Parent=LDENT00217610;
scaffold558_size596017_477237_596017	maker	exon	39097	39263	.	+	.	ID=LDENT00217610:3;Parent=LDENT00217610;
scaffold558_size596017_477237_596017	maker	exon	46170	46290	.	+	.	ID=LDENT00217610:4;Parent=LDENT00217610;
scaffold558_size596017_477237_596017	maker	exon	54885	55046	.	+	.	ID=LDENT00217610:5;Parent=LDENT00217610;
scaffold558_size596017_477237_596017	maker	exon	57351	57485	.	+	.	ID=LDENT00217610:6;Parent=LDENT00217610;
scaffold558_size596017_477237_596017	maker	exon	69587	69613	.	+	.	ID=LDENT00217610:7;Parent=LDENT00217610;
scaffold558_size596017_477237_596017	maker	exon	69833	69951	.	+	.	ID=LDENT00217610:8;Parent=LDENT00217610;
scaffold558_size596017_477237_596017	maker	exon	73833	73982	.	+	.	ID=LDENT00217610:9;Parent=LDENT00217610;
scaffold558_size596017_477237_596017	maker	exon	77334	77441	.	+	.	ID=LDENT00217610:10;Parent=LDENT00217610;
scaffold558_size596017_477237_596017	maker	exon	79077	79201	.	+	.	ID=LDENT00217610:11;Parent=LDENT00217610;
scaffold558_size596017_477237_596017	maker	exon	85771	88154	.	+	.	ID=LDENT00217610:12;Parent=LDENT00217610;
scaffold558_size596017_477237_596017	maker	five_prime_UTR	17965	18037	.	+	.	ID=LDENT00217610:five_prime_utr;Parent=LDENT00217610;
scaffold558_size596017_477237_596017	maker	CDS	18038	18163	.	+	0	ID=LDENT00217610:cds;Parent=LDENT00217610;
scaffold558_size596017_477237_596017	maker	CDS	23123	23243	.	+	0	ID=LDENT00217610:cds;Parent=LDENT00217610;
scaffold558_size596017_477237_596017	maker	CDS	39097	39263	.	+	2	ID=LDENT00217610:cds;Parent=LDENT00217610;
scaffold558_size596017_477237_596017	maker	CDS	46170	46290	.	+	0	ID=LDENT00217610:cds;Parent=LDENT00217610;
scaffold558_size596017_477237_596017	maker	CDS	54885	55046	.	+	2	ID=LDENT00217610:cds;Parent=LDENT00217610;
scaffold558_size596017_477237_596017	maker	CDS	57351	57485	.	+	2	ID=LDENT00217610:cds;Parent=LDENT00217610;
scaffold558_size596017_477237_596017	maker	CDS	69587	69613	.	+	2	ID=LDENT00217610:cds;Parent=LDENT00217610;
scaffold558_size596017_477237_596017	maker	CDS	69833	69951	.	+	2	ID=LDENT00217610:cds;Parent=LDENT00217610;
scaffold558_size596017_477237_596017	maker	CDS	73833	73982	.	+	0	ID=LDENT00217610:cds;Parent=LDENT00217610;
scaffold558_size596017_477237_596017	maker	CDS	77334	77441	.	+	0	ID=LDENT00217610:cds;Parent=LDENT00217610;
scaffold558_size596017_477237_596017	maker	CDS	79077	79201	.	+	0	ID=LDENT00217610:cds;Parent=LDENT00217610;
scaffold558_size596017_477237_596017	maker	CDS	85771	86473	.	+	1	ID=LDENT00217610:cds;Parent=LDENT00217610;
scaffold558_size596017_477237_596017	maker	three_prime_UTR	86474	88154	.	+	.	ID=LDENT00217610:three_prime_utr;Parent=LDENT00217610;
scaffold558_size596017_443296_477126	maker	gene	12568	13300	.	+	.	ID=LDENG00217590;Name=LDENG00217590;Note=Protein of unknown function;
scaffold558_size596017_443296_477126	maker	mRNA	12568	13300	2437	+	.	ID=LDENT00217590;Parent=LDENG00217590;Name=LDENT00217590;Note=Protein of unknown function;
scaffold558_size596017_443296_477126	maker	exon	12568	12648	.	+	.	ID=LDENT00217590:1;Parent=LDENT00217590;
scaffold558_size596017_443296_477126	maker	exon	12690	13300	.	+	.	ID=LDENT00217590:2;Parent=LDENT00217590;
scaffold558_size596017_443296_477126	maker	five_prime_UTR	12568	12648	.	+	.	ID=LDENT00217590:five_prime_utr;Parent=LDENT00217590;
scaffold558_size596017_443296_477126	maker	five_prime_UTR	12690	12918	.	+	.	ID=LDENT00217590:five_prime_utr;Parent=LDENT00217590;
scaffold558_size596017_443296_477126	maker	CDS	12919	13248	.	+	0	ID=LDENT00217590:cds;Parent=LDENT00217590;
scaffold558_size596017_443296_477126	maker	three_prime_UTR	13249	13300	.	+	.	ID=LDENT00217590:three_prime_utr;Parent=LDENT00217590;
scaffold558_size596017_443296_477126	maker	gene	4772	5251	.	-	.	ID=LDENG00217570;Name=LDENG00217570;Note=Protein of unknown function;
scaffold558_size596017_443296_477126	maker	mRNA	4772	5251	1337	-	.	ID=LDENT00217570;Parent=LDENG00217570;Name=LDENT00217570;Note=Protein of unknown function;
scaffold558_size596017_443296_477126	maker	exon	4772	4983	.	-	.	ID=LDENT00217570:1;Parent=LDENT00217570;
scaffold558_size596017_443296_477126	maker	exon	5048	5251	.	-	.	ID=LDENT00217570:2;Parent=LDENT00217570;
scaffold558_size596017_443296_477126	maker	five_prime_UTR	5178	5251	.	-	.	ID=LDENT00217570:five_prime_utr;Parent=LDENT00217570;
scaffold558_size596017_443296_477126	maker	CDS	5048	5177	.	-	0	ID=LDENT00217570:cds;Parent=LDENT00217570;
scaffold558_size596017_443296_477126	maker	CDS	4838	4983	.	-	2	ID=LDENT00217570:cds;Parent=LDENT00217570;
scaffold558_size596017_443296_477126	maker	three_prime_UTR	4772	4837	.	-	.	ID=LDENT00217570:three_prime_utr;Parent=LDENT00217570;
scaffold558_size596017_443296_477126	maker	gene	12529	13215	.	-	.	ID=LDENG00217580;Name=LDENG00217580;Note=Protein of unknown function;
scaffold558_size596017_443296_477126	maker	mRNA	12529	13215	651	-	.	ID=LDENT00217580;Parent=LDENG00217580;Name=LDENT00217580;Note=Protein of unknown function;
scaffold558_size596017_443296_477126	maker	exon	12529	12760	.	-	.	ID=LDENT00217580:1;Parent=LDENT00217580;
scaffold558_size596017_443296_477126	maker	exon	12797	13215	.	-	.	ID=LDENT00217580:2;Parent=LDENT00217580;
scaffold558_size596017_443296_477126	maker	five_prime_UTR	13180	13215	.	-	.	ID=LDENT00217580:five_prime_utr;Parent=LDENT00217580;
scaffold558_size596017_443296_477126	maker	CDS	12844	13179	.	-	0	ID=LDENT00217580:cds;Parent=LDENT00217580;
scaffold558_size596017_443296_477126	maker	three_prime_UTR	12797	12843	.	-	.	ID=LDENT00217580:three_prime_utr;Parent=LDENT00217580;
scaffold558_size596017_443296_477126	maker	three_prime_UTR	12529	12760	.	-	.	ID=LDENT00217580:three_prime_utr;Parent=LDENT00217580;
scaffold558_size596017_443296_477126	maker	gene	21784	22011	.	+	.	ID=LDENG00217600;Name=LDENG00217600;Note=Protein of unknown function;
scaffold558_size596017_443296_477126	maker	mRNA	21784	22011	28.96855	+	.	ID=LDENT00217600;Parent=LDENG00217600;Name=LDENT00217600;Note=Protein of unknown function;
scaffold558_size596017_443296_477126	maker	exon	21784	22011	.	+	.	ID=LDENT00217600:1;Parent=LDENT00217600;
scaffold558_size596017_443296_477126	maker	CDS	21784	22011	.	+	0	ID=LDENT00217600:cds;Parent=LDENT00217600;
scaffold560_size347478	maker	gene	106290	109527	.	+	.	ID=LDENG00218140;Name=LDENG00218140;Note=Similar to BCL6: B-cell lymphoma 6 protein homolog (Gallus gallus OX%3D9031);
scaffold560_size347478	maker	mRNA	106290	109527	.	+	.	ID=LDENT00218140;Parent=LDENG00218140;Name=LDENT00218140;Note=Similar to BCL6: B-cell lymphoma 6 protein homolog (Gallus gallus OX%3D9031);
scaffold560_size347478	maker	exon	106290	106461	.	+	.	ID=LDENT00218140:1;Parent=LDENT00218140;
scaffold560_size347478	maker	exon	106568	106789	.	+	.	ID=LDENT00218140:2;Parent=LDENT00218140;
scaffold560_size347478	maker	exon	106867	107832	.	+	.	ID=LDENT00218140:3;Parent=LDENT00218140;
scaffold560_size347478	maker	exon	108220	108401	.	+	.	ID=LDENT00218140:4;Parent=LDENT00218140;
scaffold560_size347478	maker	exon	108488	108655	.	+	.	ID=LDENT00218140:5;Parent=LDENT00218140;
scaffold560_size347478	maker	exon	108740	108870	.	+	.	ID=LDENT00218140:6;Parent=LDENT00218140;
scaffold560_size347478	maker	exon	109110	109247	.	+	.	ID=LDENT00218140:7;Parent=LDENT00218140;
scaffold560_size347478	maker	exon	109384	109527	.	+	.	ID=LDENT00218140:8;Parent=LDENT00218140;
scaffold560_size347478	maker	five_prime_UTR	106290	106300	.	+	.	ID=LDENT00218140:five_prime_utr;Parent=LDENT00218140;
scaffold560_size347478	maker	CDS	106301	106461	.	+	0	ID=LDENT00218140:cds;Parent=LDENT00218140;
scaffold560_size347478	maker	CDS	106568	106789	.	+	1	ID=LDENT00218140:cds;Parent=LDENT00218140;
scaffold560_size347478	maker	CDS	106867	107832	.	+	1	ID=LDENT00218140:cds;Parent=LDENT00218140;
scaffold560_size347478	maker	CDS	108220	108401	.	+	1	ID=LDENT00218140:cds;Parent=LDENT00218140;
scaffold560_size347478	maker	CDS	108488	108655	.	+	2	ID=LDENT00218140:cds;Parent=LDENT00218140;
scaffold560_size347478	maker	CDS	108740	108870	.	+	2	ID=LDENT00218140:cds;Parent=LDENT00218140;
scaffold560_size347478	maker	CDS	109110	109247	.	+	0	ID=LDENT00218140:cds;Parent=LDENT00218140;
scaffold560_size347478	maker	CDS	109384	109527	.	+	0	ID=LDENT00218140:cds;Parent=LDENT00218140;
scaffold560_size347478	maker	gene	111976	117237	.	-	.	ID=LDENG00218150;Name=LDENG00218150;Note=Similar to Lsm2: U6 snRNA-associated Sm-like protein LSm2 (Mus musculus OX%3D10090);
scaffold560_size347478	maker	mRNA	111976	117237	.	-	.	ID=LDENT00218150;Parent=LDENG00218150;Name=LDENT00218150;Note=Similar to Lsm2: U6 snRNA-associated Sm-like protein LSm2 (Mus musculus OX%3D10090);
scaffold560_size347478	maker	exon	111976	112101	.	-	.	ID=LDENT00218150:1;Parent=LDENT00218150;
scaffold560_size347478	maker	exon	114957	115016	.	-	.	ID=LDENT00218150:2;Parent=LDENT00218150;
scaffold560_size347478	maker	exon	115113	115143	.	-	.	ID=LDENT00218150:3;Parent=LDENT00218150;
scaffold560_size347478	maker	exon	116976	117043	.	-	.	ID=LDENT00218150:4;Parent=LDENT00218150;
scaffold560_size347478	maker	exon	117235	117237	.	-	.	ID=LDENT00218150:5;Parent=LDENT00218150;
scaffold560_size347478	maker	CDS	117235	117237	.	-	0	ID=LDENT00218150:cds;Parent=LDENT00218150;
scaffold560_size347478	maker	CDS	116976	117043	.	-	0	ID=LDENT00218150:cds;Parent=LDENT00218150;
scaffold560_size347478	maker	CDS	115113	115143	.	-	1	ID=LDENT00218150:cds;Parent=LDENT00218150;
scaffold560_size347478	maker	CDS	114957	115016	.	-	0	ID=LDENT00218150:cds;Parent=LDENT00218150;
scaffold560_size347478	maker	CDS	111976	112101	.	-	0	ID=LDENT00218150:cds;Parent=LDENT00218150;
scaffold560_size347478	maker	gene	118404	135454	.	-	.	ID=LDENG00218160;Name=LDENG00218160;Note=Similar to INPP5D: Phosphatidylinositol 3%2C4%2C5-trisphosphate 5-phosphatase 1 (Homo sapiens OX%3D9606);
scaffold560_size347478	maker	mRNA	118404	135454	.	-	.	ID=LDENT00218160;Parent=LDENG00218160;Name=LDENT00218160;Note=Similar to INPP5D: Phosphatidylinositol 3%2C4%2C5-trisphosphate 5-phosphatase 1 (Homo sapiens OX%3D9606);
scaffold560_size347478	maker	exon	118404	118788	.	-	.	ID=LDENT00218160:1;Parent=LDENT00218160;
scaffold560_size347478	maker	exon	118900	119348	.	-	.	ID=LDENT00218160:2;Parent=LDENT00218160;
scaffold560_size347478	maker	exon	119461	119658	.	-	.	ID=LDENT00218160:3;Parent=LDENT00218160;
scaffold560_size347478	maker	exon	119754	119817	.	-	.	ID=LDENT00218160:4;Parent=LDENT00218160;
scaffold560_size347478	maker	exon	119931	120077	.	-	.	ID=LDENT00218160:5;Parent=LDENT00218160;
scaffold560_size347478	maker	exon	121731	121818	.	-	.	ID=LDENT00218160:6;Parent=LDENT00218160;
scaffold560_size347478	maker	exon	121934	122013	.	-	.	ID=LDENT00218160:7;Parent=LDENT00218160;
scaffold560_size347478	maker	exon	122710	122820	.	-	.	ID=LDENT00218160:8;Parent=LDENT00218160;
scaffold560_size347478	maker	exon	122919	123008	.	-	.	ID=LDENT00218160:9;Parent=LDENT00218160;
scaffold560_size347478	maker	exon	123089	123170	.	-	.	ID=LDENT00218160:10;Parent=LDENT00218160;
scaffold560_size347478	maker	exon	123716	123804	.	-	.	ID=LDENT00218160:11;Parent=LDENT00218160;
scaffold560_size347478	maker	exon	123970	124078	.	-	.	ID=LDENT00218160:12;Parent=LDENT00218160;
scaffold560_size347478	maker	exon	125211	125349	.	-	.	ID=LDENT00218160:13;Parent=LDENT00218160;
scaffold560_size347478	maker	exon	125433	125529	.	-	.	ID=LDENT00218160:14;Parent=LDENT00218160;
scaffold560_size347478	maker	exon	125616	125733	.	-	.	ID=LDENT00218160:15;Parent=LDENT00218160;
scaffold560_size347478	maker	exon	126445	126641	.	-	.	ID=LDENT00218160:16;Parent=LDENT00218160;
scaffold560_size347478	maker	exon	126729	126831	.	-	.	ID=LDENT00218160:17;Parent=LDENT00218160;
scaffold560_size347478	maker	exon	127406	127512	.	-	.	ID=LDENT00218160:18;Parent=LDENT00218160;
scaffold560_size347478	maker	exon	127616	127739	.	-	.	ID=LDENT00218160:19;Parent=LDENT00218160;
scaffold560_size347478	maker	exon	127848	127931	.	-	.	ID=LDENT00218160:20;Parent=LDENT00218160;
scaffold560_size347478	maker	exon	128035	128112	.	-	.	ID=LDENT00218160:21;Parent=LDENT00218160;
scaffold560_size347478	maker	exon	128262	128352	.	-	.	ID=LDENT00218160:22;Parent=LDENT00218160;
scaffold560_size347478	maker	exon	128451	128591	.	-	.	ID=LDENT00218160:23;Parent=LDENT00218160;
scaffold560_size347478	maker	exon	129274	129415	.	-	.	ID=LDENT00218160:24;Parent=LDENT00218160;
scaffold560_size347478	maker	exon	129885	130020	.	-	.	ID=LDENT00218160:25;Parent=LDENT00218160;
scaffold560_size347478	maker	exon	134659	134722	.	-	.	ID=LDENT00218160:26;Parent=LDENT00218160;
scaffold560_size347478	maker	exon	135158	135454	.	-	.	ID=LDENT00218160:27;Parent=LDENT00218160;
scaffold560_size347478	maker	five_prime_UTR	135298	135454	.	-	.	ID=LDENT00218160:five_prime_utr;Parent=LDENT00218160;
scaffold560_size347478	maker	CDS	135158	135297	.	-	0	ID=LDENT00218160:cds;Parent=LDENT00218160;
scaffold560_size347478	maker	CDS	134659	134722	.	-	1	ID=LDENT00218160:cds;Parent=LDENT00218160;
scaffold560_size347478	maker	CDS	129885	130020	.	-	0	ID=LDENT00218160:cds;Parent=LDENT00218160;
scaffold560_size347478	maker	CDS	129274	129415	.	-	2	ID=LDENT00218160:cds;Parent=LDENT00218160;
scaffold560_size347478	maker	CDS	128451	128591	.	-	1	ID=LDENT00218160:cds;Parent=LDENT00218160;
scaffold560_size347478	maker	CDS	128262	128352	.	-	1	ID=LDENT00218160:cds;Parent=LDENT00218160;
scaffold560_size347478	maker	CDS	128035	128112	.	-	0	ID=LDENT00218160:cds;Parent=LDENT00218160;
scaffold560_size347478	maker	CDS	127848	127931	.	-	0	ID=LDENT00218160:cds;Parent=LDENT00218160;
scaffold560_size347478	maker	CDS	127616	127739	.	-	0	ID=LDENT00218160:cds;Parent=LDENT00218160;
scaffold560_size347478	maker	CDS	127406	127512	.	-	2	ID=LDENT00218160:cds;Parent=LDENT00218160;
scaffold560_size347478	maker	CDS	126729	126831	.	-	0	ID=LDENT00218160:cds;Parent=LDENT00218160;
scaffold560_size347478	maker	CDS	126445	126641	.	-	2	ID=LDENT00218160:cds;Parent=LDENT00218160;
scaffold560_size347478	maker	CDS	125616	125733	.	-	0	ID=LDENT00218160:cds;Parent=LDENT00218160;
scaffold560_size347478	maker	CDS	125433	125529	.	-	2	ID=LDENT00218160:cds;Parent=LDENT00218160;
scaffold560_size347478	maker	CDS	125211	125349	.	-	1	ID=LDENT00218160:cds;Parent=LDENT00218160;
scaffold560_size347478	maker	CDS	123970	124078	.	-	0	ID=LDENT00218160:cds;Parent=LDENT00218160;
scaffold560_size347478	maker	CDS	123716	123804	.	-	2	ID=LDENT00218160:cds;Parent=LDENT00218160;
scaffold560_size347478	maker	CDS	123089	123170	.	-	0	ID=LDENT00218160:cds;Parent=LDENT00218160;
scaffold560_size347478	maker	CDS	122919	123008	.	-	2	ID=LDENT00218160:cds;Parent=LDENT00218160;
scaffold560_size347478	maker	CDS	122710	122820	.	-	2	ID=LDENT00218160:cds;Parent=LDENT00218160;
scaffold560_size347478	maker	CDS	121934	122013	.	-	2	ID=LDENT00218160:cds;Parent=LDENT00218160;
scaffold560_size347478	maker	CDS	121731	121818	.	-	0	ID=LDENT00218160:cds;Parent=LDENT00218160;
scaffold560_size347478	maker	CDS	119931	120077	.	-	2	ID=LDENT00218160:cds;Parent=LDENT00218160;
scaffold560_size347478	maker	CDS	119754	119817	.	-	2	ID=LDENT00218160:cds;Parent=LDENT00218160;
scaffold560_size347478	maker	CDS	119461	119658	.	-	1	ID=LDENT00218160:cds;Parent=LDENT00218160;
scaffold560_size347478	maker	CDS	118900	119348	.	-	1	ID=LDENT00218160:cds;Parent=LDENT00218160;
scaffold560_size347478	maker	CDS	118742	118788	.	-	2	ID=LDENT00218160:cds;Parent=LDENT00218160;
scaffold560_size347478	maker	three_prime_UTR	118404	118741	.	-	.	ID=LDENT00218160:three_prime_utr;Parent=LDENT00218160;
scaffold560_size347478	maker	gene	138413	139432	.	-	.	ID=LDENG00218170;Name=LDENG00218170;Note=Similar to GPR17: Uracil nucleotide/cysteinyl leukotriene receptor (Homo sapiens OX%3D9606);
scaffold560_size347478	maker	mRNA	138413	139432	.	-	.	ID=LDENT00218170;Parent=LDENG00218170;Name=LDENT00218170;Note=Similar to GPR17: Uracil nucleotide/cysteinyl leukotriene receptor (Homo sapiens OX%3D9606);
scaffold560_size347478	maker	exon	138413	139432	.	-	.	ID=LDENT00218170:1;Parent=LDENT00218170;
scaffold560_size347478	maker	CDS	138413	139432	.	-	0	ID=LDENT00218170:cds;Parent=LDENT00218170;
scaffold560_size347478	maker	gene	143916	153504	.	-	.	ID=LDENG00218180;Name=LDENG00218180;Note=Similar to MYO7B: Unconventional myosin-VIIb (Homo sapiens OX%3D9606);
scaffold560_size347478	maker	mRNA	143916	153504	.	-	.	ID=LDENT00218180;Parent=LDENG00218180;Name=LDENT00218180;Note=Similar to MYO7B: Unconventional myosin-VIIb (Homo sapiens OX%3D9606);
scaffold560_size347478	maker	exon	143916	144959	.	-	.	ID=LDENT00218180:1;Parent=LDENT00218180;
scaffold560_size347478	maker	exon	145050	145169	.	-	.	ID=LDENT00218180:2;Parent=LDENT00218180;
scaffold560_size347478	maker	exon	145258	145341	.	-	.	ID=LDENT00218180:3;Parent=LDENT00218180;
scaffold560_size347478	maker	exon	145771	145887	.	-	.	ID=LDENT00218180:4;Parent=LDENT00218180;
scaffold560_size347478	maker	exon	146127	146312	.	-	.	ID=LDENT00218180:5;Parent=LDENT00218180;
scaffold560_size347478	maker	exon	147443	147549	.	-	.	ID=LDENT00218180:6;Parent=LDENT00218180;
scaffold560_size347478	maker	exon	147649	147736	.	-	.	ID=LDENT00218180:7;Parent=LDENT00218180;
scaffold560_size347478	maker	exon	147841	147954	.	-	.	ID=LDENT00218180:8;Parent=LDENT00218180;
scaffold560_size347478	maker	exon	148159	148264	.	-	.	ID=LDENT00218180:9;Parent=LDENT00218180;
scaffold560_size347478	maker	exon	148715	148870	.	-	.	ID=LDENT00218180:10;Parent=LDENT00218180;
scaffold560_size347478	maker	exon	148991	149144	.	-	.	ID=LDENT00218180:11;Parent=LDENT00218180;
scaffold560_size347478	maker	exon	149281	149435	.	-	.	ID=LDENT00218180:12;Parent=LDENT00218180;
scaffold560_size347478	maker	exon	149619	149740	.	-	.	ID=LDENT00218180:13;Parent=LDENT00218180;
scaffold560_size347478	maker	exon	150240	150421	.	-	.	ID=LDENT00218180:14;Parent=LDENT00218180;
scaffold560_size347478	maker	exon	150856	151022	.	-	.	ID=LDENT00218180:15;Parent=LDENT00218180;
scaffold560_size347478	maker	exon	151887	152013	.	-	.	ID=LDENT00218180:16;Parent=LDENT00218180;
scaffold560_size347478	maker	exon	153435	153504	.	-	.	ID=LDENT00218180:17;Parent=LDENT00218180;
scaffold560_size347478	maker	CDS	153435	153504	.	-	0	ID=LDENT00218180:cds;Parent=LDENT00218180;
scaffold560_size347478	maker	CDS	151887	152013	.	-	2	ID=LDENT00218180:cds;Parent=LDENT00218180;
scaffold560_size347478	maker	CDS	150856	151022	.	-	1	ID=LDENT00218180:cds;Parent=LDENT00218180;
scaffold560_size347478	maker	CDS	150240	150421	.	-	2	ID=LDENT00218180:cds;Parent=LDENT00218180;
scaffold560_size347478	maker	CDS	149619	149740	.	-	0	ID=LDENT00218180:cds;Parent=LDENT00218180;
scaffold560_size347478	maker	CDS	149281	149435	.	-	1	ID=LDENT00218180:cds;Parent=LDENT00218180;
scaffold560_size347478	maker	CDS	148991	149144	.	-	2	ID=LDENT00218180:cds;Parent=LDENT00218180;
scaffold560_size347478	maker	CDS	148715	148870	.	-	1	ID=LDENT00218180:cds;Parent=LDENT00218180;
scaffold560_size347478	maker	CDS	148159	148264	.	-	1	ID=LDENT00218180:cds;Parent=LDENT00218180;
scaffold560_size347478	maker	CDS	147841	147954	.	-	0	ID=LDENT00218180:cds;Parent=LDENT00218180;
scaffold560_size347478	maker	CDS	147649	147736	.	-	0	ID=LDENT00218180:cds;Parent=LDENT00218180;
scaffold560_size347478	maker	CDS	147443	147549	.	-	2	ID=LDENT00218180:cds;Parent=LDENT00218180;
scaffold560_size347478	maker	CDS	146127	146312	.	-	0	ID=LDENT00218180:cds;Parent=LDENT00218180;
scaffold560_size347478	maker	CDS	145771	145887	.	-	0	ID=LDENT00218180:cds;Parent=LDENT00218180;
scaffold560_size347478	maker	CDS	145258	145341	.	-	0	ID=LDENT00218180:cds;Parent=LDENT00218180;
scaffold560_size347478	maker	CDS	145050	145169	.	-	0	ID=LDENT00218180:cds;Parent=LDENT00218180;
scaffold560_size347478	maker	CDS	144864	144959	.	-	0	ID=LDENT00218180:cds;Parent=LDENT00218180;
scaffold560_size347478	maker	three_prime_UTR	143916	144863	.	-	.	ID=LDENT00218180:three_prime_utr;Parent=LDENT00218180;
scaffold560_size347478	maker	gene	160002	171152	.	-	.	ID=LDENG00218190;Name=LDENG00218190;Note=Similar to MYO7A: Unconventional myosin-VIIa (Homo sapiens OX%3D9606);
scaffold560_size347478	maker	mRNA	160002	171152	.	-	.	ID=LDENT00218190;Parent=LDENG00218190;Name=LDENT00218190;Note=Similar to MYO7A: Unconventional myosin-VIIa (Homo sapiens OX%3D9606);
scaffold560_size347478	maker	exon	160002	160040	.	-	.	ID=LDENT00218190:1;Parent=LDENT00218190;
scaffold560_size347478	maker	exon	160140	160232	.	-	.	ID=LDENT00218190:2;Parent=LDENT00218190;
scaffold560_size347478	maker	exon	160340	160498	.	-	.	ID=LDENT00218190:3;Parent=LDENT00218190;
scaffold560_size347478	maker	exon	160611	160751	.	-	.	ID=LDENT00218190:4;Parent=LDENT00218190;
scaffold560_size347478	maker	exon	160865	161034	.	-	.	ID=LDENT00218190:5;Parent=LDENT00218190;
scaffold560_size347478	maker	exon	161114	161249	.	-	.	ID=LDENT00218190:6;Parent=LDENT00218190;
scaffold560_size347478	maker	exon	161332	161542	.	-	.	ID=LDENT00218190:7;Parent=LDENT00218190;
scaffold560_size347478	maker	exon	161632	161774	.	-	.	ID=LDENT00218190:8;Parent=LDENT00218190;
scaffold560_size347478	maker	exon	162301	162420	.	-	.	ID=LDENT00218190:9;Parent=LDENT00218190;
scaffold560_size347478	maker	exon	163998	164074	.	-	.	ID=LDENT00218190:10;Parent=LDENT00218190;
scaffold560_size347478	maker	exon	164192	164345	.	-	.	ID=LDENT00218190:11;Parent=LDENT00218190;
scaffold560_size347478	maker	exon	164448	164561	.	-	.	ID=LDENT00218190:12;Parent=LDENT00218190;
scaffold560_size347478	maker	exon	164645	164787	.	-	.	ID=LDENT00218190:13;Parent=LDENT00218190;
scaffold560_size347478	maker	exon	165542	165663	.	-	.	ID=LDENT00218190:14;Parent=LDENT00218190;
scaffold560_size347478	maker	exon	168005	168189	.	-	.	ID=LDENT00218190:15;Parent=LDENT00218190;
scaffold560_size347478	maker	exon	169367	169519	.	-	.	ID=LDENT00218190:16;Parent=LDENT00218190;
scaffold560_size347478	maker	exon	169617	169718	.	-	.	ID=LDENT00218190:17;Parent=LDENT00218190;
scaffold560_size347478	maker	exon	169807	169837	.	-	.	ID=LDENT00218190:18;Parent=LDENT00218190;
scaffold560_size347478	maker	exon	171081	171152	.	-	.	ID=LDENT00218190:19;Parent=LDENT00218190;
scaffold560_size347478	maker	five_prime_UTR	171081	171152	.	-	.	ID=LDENT00218190:five_prime_utr;Parent=LDENT00218190;
scaffold560_size347478	maker	five_prime_UTR	169825	169837	.	-	.	ID=LDENT00218190:five_prime_utr;Parent=LDENT00218190;
scaffold560_size347478	maker	CDS	169807	169824	.	-	0	ID=LDENT00218190:cds;Parent=LDENT00218190;
scaffold560_size347478	maker	CDS	169617	169718	.	-	0	ID=LDENT00218190:cds;Parent=LDENT00218190;
scaffold560_size347478	maker	CDS	169367	169519	.	-	0	ID=LDENT00218190:cds;Parent=LDENT00218190;
scaffold560_size347478	maker	CDS	168005	168189	.	-	0	ID=LDENT00218190:cds;Parent=LDENT00218190;
scaffold560_size347478	maker	CDS	165542	165663	.	-	1	ID=LDENT00218190:cds;Parent=LDENT00218190;
scaffold560_size347478	maker	CDS	164645	164787	.	-	2	ID=LDENT00218190:cds;Parent=LDENT00218190;
scaffold560_size347478	maker	CDS	164448	164561	.	-	0	ID=LDENT00218190:cds;Parent=LDENT00218190;
scaffold560_size347478	maker	CDS	164192	164345	.	-	0	ID=LDENT00218190:cds;Parent=LDENT00218190;
scaffold560_size347478	maker	CDS	163998	164074	.	-	2	ID=LDENT00218190:cds;Parent=LDENT00218190;
scaffold560_size347478	maker	CDS	162301	162420	.	-	0	ID=LDENT00218190:cds;Parent=LDENT00218190;
scaffold560_size347478	maker	CDS	161632	161774	.	-	0	ID=LDENT00218190:cds;Parent=LDENT00218190;
scaffold560_size347478	maker	CDS	161332	161542	.	-	1	ID=LDENT00218190:cds;Parent=LDENT00218190;
scaffold560_size347478	maker	CDS	161114	161249	.	-	0	ID=LDENT00218190:cds;Parent=LDENT00218190;
scaffold560_size347478	maker	CDS	160865	161034	.	-	2	ID=LDENT00218190:cds;Parent=LDENT00218190;
scaffold560_size347478	maker	CDS	160611	160751	.	-	0	ID=LDENT00218190:cds;Parent=LDENT00218190;
scaffold560_size347478	maker	CDS	160340	160498	.	-	0	ID=LDENT00218190:cds;Parent=LDENT00218190;
scaffold560_size347478	maker	CDS	160140	160232	.	-	0	ID=LDENT00218190:cds;Parent=LDENT00218190;
scaffold560_size347478	maker	CDS	160002	160040	.	-	0	ID=LDENT00218190:cds;Parent=LDENT00218190;
scaffold560_size347478	maker	gene	174168	188475	.	-	.	ID=LDENG00218200;Name=LDENG00218200;Note=Similar to SAP130: Histone deacetylase complex subunit SAP130 (Gallus gallus OX%3D9031);
scaffold560_size347478	maker	mRNA	174168	188475	.	-	.	ID=LDENT00218200;Parent=LDENG00218200;Name=LDENT00218200;Note=Similar to SAP130: Histone deacetylase complex subunit SAP130 (Gallus gallus OX%3D9031);
scaffold560_size347478	maker	exon	174168	175732	.	-	.	ID=LDENT00218200:1;Parent=LDENT00218200;
scaffold560_size347478	maker	exon	176202	176315	.	-	.	ID=LDENT00218200:2;Parent=LDENT00218200;
scaffold560_size347478	maker	exon	176507	176610	.	-	.	ID=LDENT00218200:3;Parent=LDENT00218200;
scaffold560_size347478	maker	exon	176723	176848	.	-	.	ID=LDENT00218200:4;Parent=LDENT00218200;
scaffold560_size347478	maker	exon	176936	177181	.	-	.	ID=LDENT00218200:5;Parent=LDENT00218200;
scaffold560_size347478	maker	exon	177294	177655	.	-	.	ID=LDENT00218200:6;Parent=LDENT00218200;
scaffold560_size347478	maker	exon	177759	177857	.	-	.	ID=LDENT00218200:7;Parent=LDENT00218200;
scaffold560_size347478	maker	exon	179044	179215	.	-	.	ID=LDENT00218200:8;Parent=LDENT00218200;
scaffold560_size347478	maker	exon	179315	179608	.	-	.	ID=LDENT00218200:9;Parent=LDENT00218200;
scaffold560_size347478	maker	exon	180267	180382	.	-	.	ID=LDENT00218200:10;Parent=LDENT00218200;
scaffold560_size347478	maker	exon	181307	181448	.	-	.	ID=LDENT00218200:11;Parent=LDENT00218200;
scaffold560_size347478	maker	exon	181598	181702	.	-	.	ID=LDENT00218200:12;Parent=LDENT00218200;
scaffold560_size347478	maker	exon	183498	183588	.	-	.	ID=LDENT00218200:13;Parent=LDENT00218200;
scaffold560_size347478	maker	exon	183689	183836	.	-	.	ID=LDENT00218200:14;Parent=LDENT00218200;
scaffold560_size347478	maker	exon	185046	185170	.	-	.	ID=LDENT00218200:15;Parent=LDENT00218200;
scaffold560_size347478	maker	exon	185975	186090	.	-	.	ID=LDENT00218200:16;Parent=LDENT00218200;
scaffold560_size347478	maker	exon	186214	186340	.	-	.	ID=LDENT00218200:17;Parent=LDENT00218200;
scaffold560_size347478	maker	exon	186431	186598	.	-	.	ID=LDENT00218200:18;Parent=LDENT00218200;
scaffold560_size347478	maker	exon	187242	187507	.	-	.	ID=LDENT00218200:19;Parent=LDENT00218200;
scaffold560_size347478	maker	exon	187631	187764	.	-	.	ID=LDENT00218200:20;Parent=LDENT00218200;
scaffold560_size347478	maker	exon	188395	188475	.	-	.	ID=LDENT00218200:21;Parent=LDENT00218200;
scaffold560_size347478	maker	five_prime_UTR	188395	188475	.	-	.	ID=LDENT00218200:five_prime_utr;Parent=LDENT00218200;
scaffold560_size347478	maker	five_prime_UTR	187743	187764	.	-	.	ID=LDENT00218200:five_prime_utr;Parent=LDENT00218200;
scaffold560_size347478	maker	CDS	187631	187742	.	-	0	ID=LDENT00218200:cds;Parent=LDENT00218200;
scaffold560_size347478	maker	CDS	187242	187507	.	-	2	ID=LDENT00218200:cds;Parent=LDENT00218200;
scaffold560_size347478	maker	CDS	186431	186598	.	-	0	ID=LDENT00218200:cds;Parent=LDENT00218200;
scaffold560_size347478	maker	CDS	186214	186340	.	-	0	ID=LDENT00218200:cds;Parent=LDENT00218200;
scaffold560_size347478	maker	CDS	185975	186090	.	-	2	ID=LDENT00218200:cds;Parent=LDENT00218200;
scaffold560_size347478	maker	CDS	185046	185170	.	-	0	ID=LDENT00218200:cds;Parent=LDENT00218200;
scaffold560_size347478	maker	CDS	183689	183836	.	-	1	ID=LDENT00218200:cds;Parent=LDENT00218200;
scaffold560_size347478	maker	CDS	183498	183588	.	-	0	ID=LDENT00218200:cds;Parent=LDENT00218200;
scaffold560_size347478	maker	CDS	181598	181702	.	-	2	ID=LDENT00218200:cds;Parent=LDENT00218200;
scaffold560_size347478	maker	CDS	181307	181448	.	-	2	ID=LDENT00218200:cds;Parent=LDENT00218200;
scaffold560_size347478	maker	CDS	180267	180382	.	-	1	ID=LDENT00218200:cds;Parent=LDENT00218200;
scaffold560_size347478	maker	CDS	179315	179608	.	-	2	ID=LDENT00218200:cds;Parent=LDENT00218200;
scaffold560_size347478	maker	CDS	179044	179215	.	-	2	ID=LDENT00218200:cds;Parent=LDENT00218200;
scaffold560_size347478	maker	CDS	177759	177857	.	-	1	ID=LDENT00218200:cds;Parent=LDENT00218200;
scaffold560_size347478	maker	CDS	177294	177655	.	-	1	ID=LDENT00218200:cds;Parent=LDENT00218200;
scaffold560_size347478	maker	CDS	176936	177181	.	-	2	ID=LDENT00218200:cds;Parent=LDENT00218200;
scaffold560_size347478	maker	CDS	176723	176848	.	-	2	ID=LDENT00218200:cds;Parent=LDENT00218200;
scaffold560_size347478	maker	CDS	176507	176610	.	-	2	ID=LDENT00218200:cds;Parent=LDENT00218200;
scaffold560_size347478	maker	CDS	176202	176315	.	-	0	ID=LDENT00218200:cds;Parent=LDENT00218200;
scaffold560_size347478	maker	CDS	175574	175732	.	-	0	ID=LDENT00218200:cds;Parent=LDENT00218200;
scaffold560_size347478	maker	three_prime_UTR	174168	175573	.	-	.	ID=LDENT00218200:three_prime_utr;Parent=LDENT00218200;
scaffold560_size347478	maker	gene	197963	206245	.	-	.	ID=LDENG00218210;Name=LDENG00218210;Note=Similar to amotl2a: Angiomotin-like 2a (Danio rerio OX%3D7955);
scaffold560_size347478	maker	mRNA	197963	206245	.	-	.	ID=LDENT00218210;Parent=LDENG00218210;Name=LDENT00218210;Note=Similar to amotl2a: Angiomotin-like 2a (Danio rerio OX%3D7955);
scaffold560_size347478	maker	exon	202393	202582	.	-	.	ID=LDENT00218210:1;Parent=LDENT00218210;
scaffold560_size347478	maker	exon	197963	198048	.	-	.	ID=LDENT00218210:2;Parent=LDENT00218210;
scaffold560_size347478	maker	exon	198399	198578	.	-	.	ID=LDENT00218210:3;Parent=LDENT00218210;
scaffold560_size347478	maker	exon	198915	199075	.	-	.	ID=LDENT00218210:4;Parent=LDENT00218210;
scaffold560_size347478	maker	exon	199187	199288	.	-	.	ID=LDENT00218210:5;Parent=LDENT00218210;
scaffold560_size347478	maker	exon	199377	199564	.	-	.	ID=LDENT00218210:6;Parent=LDENT00218210;
scaffold560_size347478	maker	exon	199675	199970	.	-	.	ID=LDENT00218210:7;Parent=LDENT00218210;
scaffold560_size347478	maker	exon	201396	201488	.	-	.	ID=LDENT00218210:8;Parent=LDENT00218210;
scaffold560_size347478	maker	exon	201599	201743	.	-	.	ID=LDENT00218210:9;Parent=LDENT00218210;
scaffold560_size347478	maker	exon	203161	203927	.	-	.	ID=LDENT00218210:10;Parent=LDENT00218210;
scaffold560_size347478	maker	exon	204597	204607	.	-	.	ID=LDENT00218210:11;Parent=LDENT00218210;
scaffold560_size347478	maker	exon	206137	206245	.	-	.	ID=LDENT00218210:12;Parent=LDENT00218210;
scaffold560_size347478	maker	CDS	206137	206245	.	-	0	ID=LDENT00218210:cds;Parent=LDENT00218210;
scaffold560_size347478	maker	CDS	204597	204607	.	-	2	ID=LDENT00218210:cds;Parent=LDENT00218210;
scaffold560_size347478	maker	CDS	203161	203927	.	-	0	ID=LDENT00218210:cds;Parent=LDENT00218210;
scaffold560_size347478	maker	CDS	202393	202582	.	-	1	ID=LDENT00218210:cds;Parent=LDENT00218210;
scaffold560_size347478	maker	CDS	201599	201743	.	-	0	ID=LDENT00218210:cds;Parent=LDENT00218210;
scaffold560_size347478	maker	CDS	201396	201488	.	-	2	ID=LDENT00218210:cds;Parent=LDENT00218210;
scaffold560_size347478	maker	CDS	199675	199970	.	-	2	ID=LDENT00218210:cds;Parent=LDENT00218210;
scaffold560_size347478	maker	CDS	199377	199564	.	-	0	ID=LDENT00218210:cds;Parent=LDENT00218210;
scaffold560_size347478	maker	CDS	199187	199288	.	-	1	ID=LDENT00218210:cds;Parent=LDENT00218210;
scaffold560_size347478	maker	CDS	198915	199075	.	-	1	ID=LDENT00218210:cds;Parent=LDENT00218210;
scaffold560_size347478	maker	CDS	198399	198578	.	-	2	ID=LDENT00218210:cds;Parent=LDENT00218210;
scaffold560_size347478	maker	CDS	197963	198048	.	-	2	ID=LDENT00218210:cds;Parent=LDENT00218210;
scaffold560_size347478	maker	gene	224941	231543	.	-	.	ID=LDENG00218220;Name=LDENG00218220;Note=Similar to cep63: Centrosomal protein of 63 kDa (Danio rerio OX%3D7955);
scaffold560_size347478	maker	mRNA	224941	231543	.	-	.	ID=LDENT00218220;Parent=LDENG00218220;Name=LDENT00218220;Note=Similar to cep63: Centrosomal protein of 63 kDa (Danio rerio OX%3D7955);
scaffold560_size347478	maker	exon	224941	225636	.	-	.	ID=LDENT00218220:1;Parent=LDENT00218220;
scaffold560_size347478	maker	exon	225775	226093	.	-	.	ID=LDENT00218220:2;Parent=LDENT00218220;
scaffold560_size347478	maker	exon	226180	226382	.	-	.	ID=LDENT00218220:3;Parent=LDENT00218220;
scaffold560_size347478	maker	exon	226525	226611	.	-	.	ID=LDENT00218220:4;Parent=LDENT00218220;
scaffold560_size347478	maker	exon	227004	227201	.	-	.	ID=LDENT00218220:5;Parent=LDENT00218220;
scaffold560_size347478	maker	exon	227286	227379	.	-	.	ID=LDENT00218220:6;Parent=LDENT00218220;
scaffold560_size347478	maker	exon	227816	227959	.	-	.	ID=LDENT00218220:7;Parent=LDENT00218220;
scaffold560_size347478	maker	exon	228189	228334	.	-	.	ID=LDENT00218220:8;Parent=LDENT00218220;
scaffold560_size347478	maker	exon	228616	228762	.	-	.	ID=LDENT00218220:9;Parent=LDENT00218220;
scaffold560_size347478	maker	exon	228907	229020	.	-	.	ID=LDENT00218220:10;Parent=LDENT00218220;
scaffold560_size347478	maker	exon	229748	229870	.	-	.	ID=LDENT00218220:11;Parent=LDENT00218220;
scaffold560_size347478	maker	exon	230119	230214	.	-	.	ID=LDENT00218220:12;Parent=LDENT00218220;
scaffold560_size347478	maker	exon	231011	231188	.	-	.	ID=LDENT00218220:13;Parent=LDENT00218220;
scaffold560_size347478	maker	exon	231327	231543	.	-	.	ID=LDENT00218220:14;Parent=LDENT00218220;
scaffold560_size347478	maker	five_prime_UTR	231368	231543	.	-	.	ID=LDENT00218220:five_prime_utr;Parent=LDENT00218220;
scaffold560_size347478	maker	CDS	231327	231367	.	-	0	ID=LDENT00218220:cds;Parent=LDENT00218220;
scaffold560_size347478	maker	CDS	231011	231188	.	-	1	ID=LDENT00218220:cds;Parent=LDENT00218220;
scaffold560_size347478	maker	CDS	230119	230214	.	-	0	ID=LDENT00218220:cds;Parent=LDENT00218220;
scaffold560_size347478	maker	CDS	229748	229870	.	-	0	ID=LDENT00218220:cds;Parent=LDENT00218220;
scaffold560_size347478	maker	CDS	228907	229020	.	-	0	ID=LDENT00218220:cds;Parent=LDENT00218220;
scaffold560_size347478	maker	CDS	228616	228762	.	-	0	ID=LDENT00218220:cds;Parent=LDENT00218220;
scaffold560_size347478	maker	CDS	228189	228334	.	-	0	ID=LDENT00218220:cds;Parent=LDENT00218220;
scaffold560_size347478	maker	CDS	227816	227959	.	-	1	ID=LDENT00218220:cds;Parent=LDENT00218220;
scaffold560_size347478	maker	CDS	227286	227379	.	-	1	ID=LDENT00218220:cds;Parent=LDENT00218220;
scaffold560_size347478	maker	CDS	227004	227201	.	-	0	ID=LDENT00218220:cds;Parent=LDENT00218220;
scaffold560_size347478	maker	CDS	226525	226611	.	-	0	ID=LDENT00218220:cds;Parent=LDENT00218220;
scaffold560_size347478	maker	CDS	226180	226382	.	-	0	ID=LDENT00218220:cds;Parent=LDENT00218220;
scaffold560_size347478	maker	CDS	225775	226093	.	-	1	ID=LDENT00218220:cds;Parent=LDENT00218220;
scaffold560_size347478	maker	CDS	225448	225636	.	-	0	ID=LDENT00218220:cds;Parent=LDENT00218220;
scaffold560_size347478	maker	three_prime_UTR	224941	225447	.	-	.	ID=LDENT00218220:three_prime_utr;Parent=LDENT00218220;
scaffold560_size347478	maker	gene	245955	310804	.	-	.	ID=LDENG00218250;Name=LDENG00218250;Note=Similar to Rab6b: Ras-related protein Rab-6B (Mus musculus OX%3D10090);
scaffold560_size347478	maker	mRNA	245955	310804	.	-	.	ID=LDENT00218250;Parent=LDENG00218250;Name=LDENT00218250;Note=Similar to Rab6b: Ras-related protein Rab-6B (Mus musculus OX%3D10090);
scaffold560_size347478	maker	exon	245955	246019	.	-	.	ID=LDENT00218250:1;Parent=LDENT00218250;
scaffold560_size347478	maker	exon	250895	250961	.	-	.	ID=LDENT00218250:2;Parent=LDENT00218250;
scaffold560_size347478	maker	exon	256919	257012	.	-	.	ID=LDENT00218250:3;Parent=LDENT00218250;
scaffold560_size347478	maker	exon	268211	268322	.	-	.	ID=LDENT00218250:4;Parent=LDENT00218250;
scaffold560_size347478	maker	exon	269654	269759	.	-	.	ID=LDENT00218250:5;Parent=LDENT00218250;
scaffold560_size347478	maker	exon	270736	270789	.	-	.	ID=LDENT00218250:6;Parent=LDENT00218250;
scaffold560_size347478	maker	exon	283439	283497	.	-	.	ID=LDENT00218250:7;Parent=LDENT00218250;
scaffold560_size347478	maker	exon	310735	310804	.	-	.	ID=LDENT00218250:8;Parent=LDENT00218250;
scaffold560_size347478	maker	CDS	310735	310804	.	-	0	ID=LDENT00218250:cds;Parent=LDENT00218250;
scaffold560_size347478	maker	CDS	283439	283497	.	-	2	ID=LDENT00218250:cds;Parent=LDENT00218250;
scaffold560_size347478	maker	CDS	270736	270789	.	-	0	ID=LDENT00218250:cds;Parent=LDENT00218250;
scaffold560_size347478	maker	CDS	269654	269759	.	-	0	ID=LDENT00218250:cds;Parent=LDENT00218250;
scaffold560_size347478	maker	CDS	268211	268322	.	-	2	ID=LDENT00218250:cds;Parent=LDENT00218250;
scaffold560_size347478	maker	CDS	256919	257012	.	-	1	ID=LDENT00218250:cds;Parent=LDENT00218250;
scaffold560_size347478	maker	CDS	250895	250961	.	-	0	ID=LDENT00218250:cds;Parent=LDENT00218250;
scaffold560_size347478	maker	CDS	245955	246019	.	-	2	ID=LDENT00218250:cds;Parent=LDENT00218250;
scaffold560_size347478	maker	gene	311601	332384	.	-	.	ID=LDENG00218260;Name=LDENG00218260;Note=Similar to Slco2a1: Solute carrier organic anion transporter family member 2A1 (Rattus norvegicus OX%3D10116);
scaffold560_size347478	maker	mRNA	311601	332384	.	-	.	ID=LDENT00218260;Parent=LDENG00218260;Name=LDENT00218260;Note=Similar to Slco2a1: Solute carrier organic anion transporter family member 2A1 (Rattus norvegicus OX%3D10116);
scaffold560_size347478	maker	exon	311601	312490	.	-	.	ID=LDENT00218260:1;Parent=LDENT00218260;
scaffold560_size347478	maker	exon	312574	312694	.	-	.	ID=LDENT00218260:2;Parent=LDENT00218260;
scaffold560_size347478	maker	exon	313060	313124	.	-	.	ID=LDENT00218260:3;Parent=LDENT00218260;
scaffold560_size347478	maker	exon	314339	314502	.	-	.	ID=LDENT00218260:4;Parent=LDENT00218260;
scaffold560_size347478	maker	exon	317669	317816	.	-	.	ID=LDENT00218260:5;Parent=LDENT00218260;
scaffold560_size347478	maker	exon	318466	318485	.	-	.	ID=LDENT00218260:6;Parent=LDENT00218260;
scaffold560_size347478	maker	exon	318551	318726	.	-	.	ID=LDENT00218260:7;Parent=LDENT00218260;
scaffold560_size347478	maker	exon	320461	320625	.	-	.	ID=LDENT00218260:8;Parent=LDENT00218260;
scaffold560_size347478	maker	exon	320813	320885	.	-	.	ID=LDENT00218260:9;Parent=LDENT00218260;
scaffold560_size347478	maker	exon	323115	323254	.	-	.	ID=LDENT00218260:10;Parent=LDENT00218260;
scaffold560_size347478	maker	exon	323389	323487	.	-	.	ID=LDENT00218260:11;Parent=LDENT00218260;
scaffold560_size347478	maker	exon	323639	323851	.	-	.	ID=LDENT00218260:12;Parent=LDENT00218260;
scaffold560_size347478	maker	exon	324462	324624	.	-	.	ID=LDENT00218260:13;Parent=LDENT00218260;
scaffold560_size347478	maker	exon	325198	325335	.	-	.	ID=LDENT00218260:14;Parent=LDENT00218260;
scaffold560_size347478	maker	exon	332083	332384	.	-	.	ID=LDENT00218260:15;Parent=LDENT00218260;
scaffold560_size347478	maker	five_prime_UTR	332143	332384	.	-	.	ID=LDENT00218260:five_prime_utr;Parent=LDENT00218260;
scaffold560_size347478	maker	CDS	332083	332142	.	-	0	ID=LDENT00218260:cds;Parent=LDENT00218260;
scaffold560_size347478	maker	CDS	325198	325335	.	-	0	ID=LDENT00218260:cds;Parent=LDENT00218260;
scaffold560_size347478	maker	CDS	324462	324624	.	-	0	ID=LDENT00218260:cds;Parent=LDENT00218260;
scaffold560_size347478	maker	CDS	323639	323851	.	-	2	ID=LDENT00218260:cds;Parent=LDENT00218260;
scaffold560_size347478	maker	CDS	323389	323487	.	-	2	ID=LDENT00218260:cds;Parent=LDENT00218260;
scaffold560_size347478	maker	CDS	323115	323254	.	-	2	ID=LDENT00218260:cds;Parent=LDENT00218260;
scaffold560_size347478	maker	CDS	320813	320885	.	-	0	ID=LDENT00218260:cds;Parent=LDENT00218260;
scaffold560_size347478	maker	CDS	320461	320625	.	-	2	ID=LDENT00218260:cds;Parent=LDENT00218260;
scaffold560_size347478	maker	CDS	318551	318726	.	-	2	ID=LDENT00218260:cds;Parent=LDENT00218260;
scaffold560_size347478	maker	CDS	318466	318485	.	-	0	ID=LDENT00218260:cds;Parent=LDENT00218260;
scaffold560_size347478	maker	CDS	317669	317816	.	-	1	ID=LDENT00218260:cds;Parent=LDENT00218260;
scaffold560_size347478	maker	CDS	314339	314502	.	-	0	ID=LDENT00218260:cds;Parent=LDENT00218260;
scaffold560_size347478	maker	CDS	313060	313124	.	-	1	ID=LDENT00218260:cds;Parent=LDENT00218260;
scaffold560_size347478	maker	CDS	312574	312694	.	-	2	ID=LDENT00218260:cds;Parent=LDENT00218260;
scaffold560_size347478	maker	CDS	312370	312490	.	-	1	ID=LDENT00218260:cds;Parent=LDENT00218260;
scaffold560_size347478	maker	three_prime_UTR	311601	312369	.	-	.	ID=LDENT00218260:three_prime_utr;Parent=LDENT00218260;
scaffold560_size347478	maker	gene	338561	348213	.	-	.	ID=LDENG00218270;Name=LDENG00218270;Note=Similar to RYK: Tyrosine-protein kinase RYK (Homo sapiens OX%3D9606);
scaffold560_size347478	maker	mRNA	338561	348213	.	-	.	ID=LDENT00218270;Parent=LDENG00218270;Name=LDENT00218270;Note=Similar to RYK: Tyrosine-protein kinase RYK (Homo sapiens OX%3D9606);
scaffold560_size347478	maker	exon	338561	338672	.	-	.	ID=LDENT00218270:1;Parent=LDENT00218270;
scaffold560_size347478	maker	exon	344268	344404	.	-	.	ID=LDENT00218270:2;Parent=LDENT00218270;
scaffold560_size347478	maker	exon	346372	346531	.	-	.	ID=LDENT00218270:3;Parent=LDENT00218270;
scaffold560_size347478	maker	exon	346645	346754	.	-	.	ID=LDENT00218270:4;Parent=LDENT00218270;
scaffold560_size347478	maker	exon	348130	348213	.	-	.	ID=LDENT00218270:5;Parent=LDENT00218270;
scaffold560_size347478	maker	CDS	348130	348213	.	-	0	ID=LDENT00218270:cds;Parent=LDENT00218270;
scaffold560_size347478	maker	CDS	346645	346754	.	-	0	ID=LDENT00218270:cds;Parent=LDENT00218270;
scaffold560_size347478	maker	CDS	346372	346531	.	-	1	ID=LDENT00218270:cds;Parent=LDENT00218270;
scaffold560_size347478	maker	CDS	344268	344404	.	-	0	ID=LDENT00218270:cds;Parent=LDENT00218270;
scaffold560_size347478	maker	CDS	338561	338672	.	-	1	ID=LDENT00218270:cds;Parent=LDENT00218270;
scaffold560_size347478	maker	gene	239508	240017	.	-	.	ID=LDENG00218230;Name=LDENG00218230;Note=Protein of unknown function;
scaffold560_size347478	maker	mRNA	239508	240017	75.68184	-	.	ID=LDENT00218230;Parent=LDENG00218230;Name=LDENT00218230;Note=Protein of unknown function;
scaffold560_size347478	maker	exon	239508	240017	.	-	.	ID=LDENT00218230:1;Parent=LDENT00218230;
scaffold560_size347478	maker	CDS	239508	240017	.	-	0	ID=LDENT00218230:cds;Parent=LDENT00218230;
scaffold560_size347478	maker	gene	240231	240539	.	-	.	ID=LDENG00218240;Name=LDENG00218240;Note=Protein of unknown function;
scaffold560_size347478	maker	mRNA	240231	240539	88.9	-	.	ID=LDENT00218240;Parent=LDENG00218240;Name=LDENT00218240;Note=Protein of unknown function;
scaffold560_size347478	maker	exon	240231	240539	.	-	.	ID=LDENT00218240:1;Parent=LDENT00218240;
scaffold560_size347478	maker	CDS	240231	240539	.	-	0	ID=LDENT00218240:cds;Parent=LDENT00218240;
scaffold556_size515012_161160_515012	maker	gene	36670	91376	.	+	.	ID=LDENG00216810;Name=LDENG00216810;Note=Similar to MAML3: Mastermind-like protein 3 (Homo sapiens OX%3D9606);
scaffold556_size515012_161160_515012	maker	mRNA	36670	91376	.	+	.	ID=LDENT00216810;Parent=LDENG00216810;Name=LDENT00216810;Note=Similar to MAML3: Mastermind-like protein 3 (Homo sapiens OX%3D9606);
scaffold556_size515012_161160_515012	maker	exon	36670	37285	.	+	.	ID=LDENT00216810:1;Parent=LDENT00216810;
scaffold556_size515012_161160_515012	maker	exon	37351	37472	.	+	.	ID=LDENT00216810:2;Parent=LDENT00216810;
scaffold556_size515012_161160_515012	maker	exon	38324	39265	.	+	.	ID=LDENT00216810:3;Parent=LDENT00216810;
scaffold556_size515012_161160_515012	maker	exon	86661	86930	.	+	.	ID=LDENT00216810:4;Parent=LDENT00216810;
scaffold556_size515012_161160_515012	maker	exon	88457	88535	.	+	.	ID=LDENT00216810:5;Parent=LDENT00216810;
scaffold556_size515012_161160_515012	maker	exon	90709	91376	.	+	.	ID=LDENT00216810:6;Parent=LDENT00216810;
scaffold556_size515012_161160_515012	maker	CDS	36670	37285	.	+	0	ID=LDENT00216810:cds;Parent=LDENT00216810;
scaffold556_size515012_161160_515012	maker	CDS	37351	37472	.	+	2	ID=LDENT00216810:cds;Parent=LDENT00216810;
scaffold556_size515012_161160_515012	maker	CDS	38324	39265	.	+	0	ID=LDENT00216810:cds;Parent=LDENT00216810;
scaffold556_size515012_161160_515012	maker	CDS	86661	86930	.	+	0	ID=LDENT00216810:cds;Parent=LDENT00216810;
scaffold556_size515012_161160_515012	maker	CDS	88457	88535	.	+	0	ID=LDENT00216810:cds;Parent=LDENT00216810;
scaffold556_size515012_161160_515012	maker	CDS	90709	91376	.	+	2	ID=LDENT00216810:cds;Parent=LDENT00216810;
scaffold556_size515012_161160_515012	maker	gene	91385	91795	.	+	.	ID=LDENG00216820;Name=LDENG00216820;Note=Protein of unknown function;
scaffold556_size515012_161160_515012	maker	mRNA	91385	91795	.	+	.	ID=LDENT00216820;Parent=LDENG00216820;Name=LDENT00216820;Note=Protein of unknown function;
scaffold556_size515012_161160_515012	maker	exon	91385	91795	.	+	.	ID=LDENT00216820:1;Parent=LDENT00216820;
scaffold556_size515012_161160_515012	maker	CDS	91385	91795	.	+	0	ID=LDENT00216820:cds;Parent=LDENT00216820;
scaffold556_size515012_161160_515012	maker	gene	100707	120201	.	+	.	ID=LDENG00216830;Name=LDENG00216830;Note=Similar to NAA15: N-alpha-acetyltransferase 15%2C NatA auxiliary subunit (Homo sapiens OX%3D9606);
scaffold556_size515012_161160_515012	maker	mRNA	100707	120201	.	+	.	ID=LDENT00216830;Parent=LDENG00216830;Name=LDENT00216830;Note=Similar to NAA15: N-alpha-acetyltransferase 15%2C NatA auxiliary subunit (Homo sapiens OX%3D9606);
scaffold556_size515012_161160_515012	maker	exon	100707	100875	.	+	.	ID=LDENT00216830:1;Parent=LDENT00216830;
scaffold556_size515012_161160_515012	maker	exon	107411	107495	.	+	.	ID=LDENT00216830:2;Parent=LDENT00216830;
scaffold556_size515012_161160_515012	maker	exon	107592	107696	.	+	.	ID=LDENT00216830:3;Parent=LDENT00216830;
scaffold556_size515012_161160_515012	maker	exon	108779	108936	.	+	.	ID=LDENT00216830:4;Parent=LDENT00216830;
scaffold556_size515012_161160_515012	maker	exon	109610	109744	.	+	.	ID=LDENT00216830:5;Parent=LDENT00216830;
scaffold556_size515012_161160_515012	maker	exon	110187	110340	.	+	.	ID=LDENT00216830:6;Parent=LDENT00216830;
scaffold556_size515012_161160_515012	maker	exon	111221	111340	.	+	.	ID=LDENT00216830:7;Parent=LDENT00216830;
scaffold556_size515012_161160_515012	maker	exon	111468	111563	.	+	.	ID=LDENT00216830:8;Parent=LDENT00216830;
scaffold556_size515012_161160_515012	maker	exon	112073	112179	.	+	.	ID=LDENT00216830:9;Parent=LDENT00216830;
scaffold556_size515012_161160_515012	maker	exon	112402	112474	.	+	.	ID=LDENT00216830:10;Parent=LDENT00216830;
scaffold556_size515012_161160_515012	maker	exon	112863	113032	.	+	.	ID=LDENT00216830:11;Parent=LDENT00216830;
scaffold556_size515012_161160_515012	maker	exon	113134	113286	.	+	.	ID=LDENT00216830:12;Parent=LDENT00216830;
scaffold556_size515012_161160_515012	maker	exon	113853	113981	.	+	.	ID=LDENT00216830:13;Parent=LDENT00216830;
scaffold556_size515012_161160_515012	maker	exon	114091	114304	.	+	.	ID=LDENT00216830:14;Parent=LDENT00216830;
scaffold556_size515012_161160_515012	maker	exon	114606	114799	.	+	.	ID=LDENT00216830:15;Parent=LDENT00216830;
scaffold556_size515012_161160_515012	maker	exon	114918	115026	.	+	.	ID=LDENT00216830:16;Parent=LDENT00216830;
scaffold556_size515012_161160_515012	maker	exon	115238	115336	.	+	.	ID=LDENT00216830:17;Parent=LDENT00216830;
scaffold556_size515012_161160_515012	maker	exon	115863	116006	.	+	.	ID=LDENT00216830:18;Parent=LDENT00216830;
scaffold556_size515012_161160_515012	maker	exon	117189	117286	.	+	.	ID=LDENT00216830:19;Parent=LDENT00216830;
scaffold556_size515012_161160_515012	maker	exon	117418	120201	.	+	.	ID=LDENT00216830:20;Parent=LDENT00216830;
scaffold556_size515012_161160_515012	maker	five_prime_UTR	100707	100821	.	+	.	ID=LDENT00216830:five_prime_utr;Parent=LDENT00216830;
scaffold556_size515012_161160_515012	maker	CDS	100822	100875	.	+	0	ID=LDENT00216830:cds;Parent=LDENT00216830;
scaffold556_size515012_161160_515012	maker	CDS	107411	107495	.	+	0	ID=LDENT00216830:cds;Parent=LDENT00216830;
scaffold556_size515012_161160_515012	maker	CDS	107592	107696	.	+	2	ID=LDENT00216830:cds;Parent=LDENT00216830;
scaffold556_size515012_161160_515012	maker	CDS	108779	108936	.	+	2	ID=LDENT00216830:cds;Parent=LDENT00216830;
scaffold556_size515012_161160_515012	maker	CDS	109610	109744	.	+	0	ID=LDENT00216830:cds;Parent=LDENT00216830;
scaffold556_size515012_161160_515012	maker	CDS	110187	110340	.	+	0	ID=LDENT00216830:cds;Parent=LDENT00216830;
scaffold556_size515012_161160_515012	maker	CDS	111221	111340	.	+	2	ID=LDENT00216830:cds;Parent=LDENT00216830;
scaffold556_size515012_161160_515012	maker	CDS	111468	111563	.	+	2	ID=LDENT00216830:cds;Parent=LDENT00216830;
scaffold556_size515012_161160_515012	maker	CDS	112073	112179	.	+	2	ID=LDENT00216830:cds;Parent=LDENT00216830;
scaffold556_size515012_161160_515012	maker	CDS	112402	112474	.	+	0	ID=LDENT00216830:cds;Parent=LDENT00216830;
scaffold556_size515012_161160_515012	maker	CDS	112863	113032	.	+	2	ID=LDENT00216830:cds;Parent=LDENT00216830;
scaffold556_size515012_161160_515012	maker	CDS	113134	113286	.	+	0	ID=LDENT00216830:cds;Parent=LDENT00216830;
scaffold556_size515012_161160_515012	maker	CDS	113853	113981	.	+	0	ID=LDENT00216830:cds;Parent=LDENT00216830;
scaffold556_size515012_161160_515012	maker	CDS	114091	114304	.	+	0	ID=LDENT00216830:cds;Parent=LDENT00216830;
scaffold556_size515012_161160_515012	maker	CDS	114606	114799	.	+	2	ID=LDENT00216830:cds;Parent=LDENT00216830;
scaffold556_size515012_161160_515012	maker	CDS	114918	115026	.	+	0	ID=LDENT00216830:cds;Parent=LDENT00216830;
scaffold556_size515012_161160_515012	maker	CDS	115238	115336	.	+	2	ID=LDENT00216830:cds;Parent=LDENT00216830;
scaffold556_size515012_161160_515012	maker	CDS	115863	116006	.	+	2	ID=LDENT00216830:cds;Parent=LDENT00216830;
scaffold556_size515012_161160_515012	maker	CDS	117189	117286	.	+	2	ID=LDENT00216830:cds;Parent=LDENT00216830;
scaffold556_size515012_161160_515012	maker	CDS	117418	117615	.	+	0	ID=LDENT00216830:cds;Parent=LDENT00216830;
scaffold556_size515012_161160_515012	maker	three_prime_UTR	117616	120201	.	+	.	ID=LDENT00216830:three_prime_utr;Parent=LDENT00216830;
scaffold556_size515012_161160_515012	maker	gene	122175	125089	.	+	.	ID=LDENG00216840;Name=LDENG00216840;Note=Similar to Rab33b: Ras-related protein Rab-33B (Mus musculus OX%3D10090);
scaffold556_size515012_161160_515012	maker	mRNA	122175	125089	.	+	.	ID=LDENT00216840;Parent=LDENG00216840;Name=LDENT00216840;Note=Similar to Rab33b: Ras-related protein Rab-33B (Mus musculus OX%3D10090);
scaffold556_size515012_161160_515012	maker	exon	122175	122393	.	+	.	ID=LDENT00216840:1;Parent=LDENT00216840;
scaffold556_size515012_161160_515012	maker	exon	123828	124006	.	+	.	ID=LDENT00216840:2;Parent=LDENT00216840;
scaffold556_size515012_161160_515012	maker	exon	124750	125089	.	+	.	ID=LDENT00216840:3;Parent=LDENT00216840;
scaffold556_size515012_161160_515012	maker	CDS	122175	122393	.	+	0	ID=LDENT00216840:cds;Parent=LDENT00216840;
scaffold556_size515012_161160_515012	maker	CDS	123828	124006	.	+	0	ID=LDENT00216840:cds;Parent=LDENT00216840;
scaffold556_size515012_161160_515012	maker	CDS	124750	125089	.	+	1	ID=LDENT00216840:cds;Parent=LDENT00216840;
scaffold556_size515012_161160_515012	maker	gene	151383	163150	.	+	.	ID=LDENG00216850;Name=LDENG00216850;Note=Similar to ELF2: ETS-related transcription factor Elf-2 (Homo sapiens OX%3D9606);
scaffold556_size515012_161160_515012	maker	mRNA	151383	163150	.	+	.	ID=LDENT00216850;Parent=LDENG00216850;Name=LDENT00216850;Note=Similar to ELF2: ETS-related transcription factor Elf-2 (Homo sapiens OX%3D9606);
scaffold556_size515012_161160_515012	maker	exon	151383	151457	.	+	.	ID=LDENT00216850:1;Parent=LDENT00216850;
scaffold556_size515012_161160_515012	maker	exon	152894	153146	.	+	.	ID=LDENT00216850:2;Parent=LDENT00216850;
scaffold556_size515012_161160_515012	maker	exon	158477	158590	.	+	.	ID=LDENT00216850:3;Parent=LDENT00216850;
scaffold556_size515012_161160_515012	maker	exon	159828	160016	.	+	.	ID=LDENT00216850:4;Parent=LDENT00216850;
scaffold556_size515012_161160_515012	maker	exon	160504	160587	.	+	.	ID=LDENT00216850:5;Parent=LDENT00216850;
scaffold556_size515012_161160_515012	maker	exon	161097	161507	.	+	.	ID=LDENT00216850:6;Parent=LDENT00216850;
scaffold556_size515012_161160_515012	maker	exon	162203	162377	.	+	.	ID=LDENT00216850:7;Parent=LDENT00216850;
scaffold556_size515012_161160_515012	maker	exon	162521	163150	.	+	.	ID=LDENT00216850:8;Parent=LDENT00216850;
scaffold556_size515012_161160_515012	maker	exon	160745	160940	.	+	.	ID=LDENT00216850:9;Parent=LDENT00216850;
scaffold556_size515012_161160_515012	maker	CDS	151383	151457	.	+	0	ID=LDENT00216850:cds;Parent=LDENT00216850;
scaffold556_size515012_161160_515012	maker	CDS	152894	153146	.	+	0	ID=LDENT00216850:cds;Parent=LDENT00216850;
scaffold556_size515012_161160_515012	maker	CDS	158477	158590	.	+	2	ID=LDENT00216850:cds;Parent=LDENT00216850;
scaffold556_size515012_161160_515012	maker	CDS	159828	160016	.	+	2	ID=LDENT00216850:cds;Parent=LDENT00216850;
scaffold556_size515012_161160_515012	maker	CDS	160504	160587	.	+	2	ID=LDENT00216850:cds;Parent=LDENT00216850;
scaffold556_size515012_161160_515012	maker	CDS	160745	160940	.	+	2	ID=LDENT00216850:cds;Parent=LDENT00216850;
scaffold556_size515012_161160_515012	maker	CDS	161097	161507	.	+	1	ID=LDENT00216850:cds;Parent=LDENT00216850;
scaffold556_size515012_161160_515012	maker	CDS	162203	162377	.	+	1	ID=LDENT00216850:cds;Parent=LDENT00216850;
scaffold556_size515012_161160_515012	maker	CDS	162521	163150	.	+	0	ID=LDENT00216850:cds;Parent=LDENT00216850;
scaffold556_size515012_161160_515012	maker	gene	189500	198574	.	+	.	ID=LDENG00216870;Name=LDENG00216870;Note=Similar to Prdm9: Histone-lysine N-methyltransferase PRDM9 (Rattus norvegicus OX%3D10116);
scaffold556_size515012_161160_515012	maker	mRNA	189500	198574	.	+	.	ID=LDENT00216870;Parent=LDENG00216870;Name=LDENT00216870;Note=Similar to Prdm9: Histone-lysine N-methyltransferase PRDM9 (Rattus norvegicus OX%3D10116);
scaffold556_size515012_161160_515012	maker	exon	189500	189740	.	+	.	ID=LDENT00216870:1;Parent=LDENT00216870;
scaffold556_size515012_161160_515012	maker	exon	192122	192453	.	+	.	ID=LDENT00216870:2;Parent=LDENT00216870;
scaffold556_size515012_161160_515012	maker	exon	193063	193127	.	+	.	ID=LDENT00216870:3;Parent=LDENT00216870;
scaffold556_size515012_161160_515012	maker	exon	193277	193434	.	+	.	ID=LDENT00216870:4;Parent=LDENT00216870;
scaffold556_size515012_161160_515012	maker	exon	193674	194186	.	+	.	ID=LDENT00216870:5;Parent=LDENT00216870;
scaffold556_size515012_161160_515012	maker	exon	196027	197522	.	+	.	ID=LDENT00216870:6;Parent=LDENT00216870;
scaffold556_size515012_161160_515012	maker	exon	197921	198574	.	+	.	ID=LDENT00216870:7;Parent=LDENT00216870;
scaffold556_size515012_161160_515012	maker	CDS	189500	189740	.	+	0	ID=LDENT00216870:cds;Parent=LDENT00216870;
scaffold556_size515012_161160_515012	maker	CDS	192122	192453	.	+	2	ID=LDENT00216870:cds;Parent=LDENT00216870;
scaffold556_size515012_161160_515012	maker	CDS	193063	193127	.	+	0	ID=LDENT00216870:cds;Parent=LDENT00216870;
scaffold556_size515012_161160_515012	maker	CDS	193277	193434	.	+	1	ID=LDENT00216870:cds;Parent=LDENT00216870;
scaffold556_size515012_161160_515012	maker	CDS	193674	194186	.	+	2	ID=LDENT00216870:cds;Parent=LDENT00216870;
scaffold556_size515012_161160_515012	maker	CDS	196027	197522	.	+	2	ID=LDENT00216870:cds;Parent=LDENT00216870;
scaffold556_size515012_161160_515012	maker	CDS	197921	198574	.	+	0	ID=LDENT00216870:cds;Parent=LDENT00216870;
scaffold556_size515012_161160_515012	maker	gene	220282	241472	.	+	.	ID=LDENG00216900;Name=LDENG00216900;Note=Similar to Ctnnd1: Catenin delta-1 (Mus musculus OX%3D10090);
scaffold556_size515012_161160_515012	maker	mRNA	220282	241472	.	+	.	ID=LDENT00216900;Parent=LDENG00216900;Name=LDENT00216900;Note=Similar to Ctnnd1: Catenin delta-1 (Mus musculus OX%3D10090);
scaffold556_size515012_161160_515012	maker	exon	220282	221216	.	+	.	ID=LDENT00216900:1;Parent=LDENT00216900;
scaffold556_size515012_161160_515012	maker	exon	223139	223213	.	+	.	ID=LDENT00216900:2;Parent=LDENT00216900;
scaffold556_size515012_161160_515012	maker	exon	223326	223448	.	+	.	ID=LDENT00216900:3;Parent=LDENT00216900;
scaffold556_size515012_161160_515012	maker	exon	223733	224019	.	+	.	ID=LDENT00216900:4;Parent=LDENT00216900;
scaffold556_size515012_161160_515012	maker	exon	224236	224326	.	+	.	ID=LDENT00216900:5;Parent=LDENT00216900;
scaffold556_size515012_161160_515012	maker	exon	224781	224971	.	+	.	ID=LDENT00216900:6;Parent=LDENT00216900;
scaffold556_size515012_161160_515012	maker	exon	225150	225405	.	+	.	ID=LDENT00216900:7;Parent=LDENT00216900;
scaffold556_size515012_161160_515012	maker	exon	225593	225664	.	+	.	ID=LDENT00216900:8;Parent=LDENT00216900;
scaffold556_size515012_161160_515012	maker	exon	226482	226632	.	+	.	ID=LDENT00216900:9;Parent=LDENT00216900;
scaffold556_size515012_161160_515012	maker	exon	228661	228862	.	+	.	ID=LDENT00216900:10;Parent=LDENT00216900;
scaffold556_size515012_161160_515012	maker	exon	231029	231146	.	+	.	ID=LDENT00216900:11;Parent=LDENT00216900;
scaffold556_size515012_161160_515012	maker	exon	231375	231531	.	+	.	ID=LDENT00216900:12;Parent=LDENT00216900;
scaffold556_size515012_161160_515012	maker	exon	232790	232855	.	+	.	ID=LDENT00216900:13;Parent=LDENT00216900;
scaffold556_size515012_161160_515012	maker	exon	233028	233155	.	+	.	ID=LDENT00216900:14;Parent=LDENT00216900;
scaffold556_size515012_161160_515012	maker	exon	234664	234814	.	+	.	ID=LDENT00216900:15;Parent=LDENT00216900;
scaffold556_size515012_161160_515012	maker	exon	235002	235197	.	+	.	ID=LDENT00216900:16;Parent=LDENT00216900;
scaffold556_size515012_161160_515012	maker	exon	235516	235709	.	+	.	ID=LDENT00216900:17;Parent=LDENT00216900;
scaffold556_size515012_161160_515012	maker	exon	236173	236220	.	+	.	ID=LDENT00216900:18;Parent=LDENT00216900;
scaffold556_size515012_161160_515012	maker	exon	236302	236384	.	+	.	ID=LDENT00216900:19;Parent=LDENT00216900;
scaffold556_size515012_161160_515012	maker	exon	238706	238800	.	+	.	ID=LDENT00216900:20;Parent=LDENT00216900;
scaffold556_size515012_161160_515012	maker	exon	239196	241472	.	+	.	ID=LDENT00216900:21;Parent=LDENT00216900;
scaffold556_size515012_161160_515012	maker	five_prime_UTR	220282	221075	.	+	.	ID=LDENT00216900:five_prime_utr;Parent=LDENT00216900;
scaffold556_size515012_161160_515012	maker	CDS	221076	221216	.	+	0	ID=LDENT00216900:cds;Parent=LDENT00216900;
scaffold556_size515012_161160_515012	maker	CDS	223139	223213	.	+	0	ID=LDENT00216900:cds;Parent=LDENT00216900;
scaffold556_size515012_161160_515012	maker	CDS	223326	223448	.	+	0	ID=LDENT00216900:cds;Parent=LDENT00216900;
scaffold556_size515012_161160_515012	maker	CDS	223733	224019	.	+	0	ID=LDENT00216900:cds;Parent=LDENT00216900;
scaffold556_size515012_161160_515012	maker	CDS	224236	224326	.	+	1	ID=LDENT00216900:cds;Parent=LDENT00216900;
scaffold556_size515012_161160_515012	maker	CDS	224781	224971	.	+	0	ID=LDENT00216900:cds;Parent=LDENT00216900;
scaffold556_size515012_161160_515012	maker	CDS	225150	225405	.	+	1	ID=LDENT00216900:cds;Parent=LDENT00216900;
scaffold556_size515012_161160_515012	maker	CDS	225593	225664	.	+	0	ID=LDENT00216900:cds;Parent=LDENT00216900;
scaffold556_size515012_161160_515012	maker	CDS	226482	226632	.	+	0	ID=LDENT00216900:cds;Parent=LDENT00216900;
scaffold556_size515012_161160_515012	maker	CDS	228661	228862	.	+	2	ID=LDENT00216900:cds;Parent=LDENT00216900;
scaffold556_size515012_161160_515012	maker	CDS	231029	231146	.	+	1	ID=LDENT00216900:cds;Parent=LDENT00216900;
scaffold556_size515012_161160_515012	maker	CDS	231375	231531	.	+	0	ID=LDENT00216900:cds;Parent=LDENT00216900;
scaffold556_size515012_161160_515012	maker	CDS	232790	232855	.	+	2	ID=LDENT00216900:cds;Parent=LDENT00216900;
scaffold556_size515012_161160_515012	maker	CDS	233028	233155	.	+	2	ID=LDENT00216900:cds;Parent=LDENT00216900;
scaffold556_size515012_161160_515012	maker	CDS	234664	234814	.	+	0	ID=LDENT00216900:cds;Parent=LDENT00216900;
scaffold556_size515012_161160_515012	maker	CDS	235002	235197	.	+	2	ID=LDENT00216900:cds;Parent=LDENT00216900;
scaffold556_size515012_161160_515012	maker	CDS	235516	235709	.	+	1	ID=LDENT00216900:cds;Parent=LDENT00216900;
scaffold556_size515012_161160_515012	maker	CDS	236173	236220	.	+	2	ID=LDENT00216900:cds;Parent=LDENT00216900;
scaffold556_size515012_161160_515012	maker	CDS	236302	236384	.	+	2	ID=LDENT00216900:cds;Parent=LDENT00216900;
scaffold556_size515012_161160_515012	maker	CDS	238706	238765	.	+	0	ID=LDENT00216900:cds;Parent=LDENT00216900;
scaffold556_size515012_161160_515012	maker	three_prime_UTR	238766	238800	.	+	.	ID=LDENT00216900:three_prime_utr;Parent=LDENT00216900;
scaffold556_size515012_161160_515012	maker	three_prime_UTR	239196	241472	.	+	.	ID=LDENT00216900:three_prime_utr;Parent=LDENT00216900;
scaffold556_size515012_161160_515012	maker	gene	243273	249407	.	+	.	ID=LDENG00216910;Name=LDENG00216910;Note=Similar to Btbd18: BTB/POZ domain-containing protein 18 (Mus musculus OX%3D10090);
scaffold556_size515012_161160_515012	maker	mRNA	243273	249407	.	+	.	ID=LDENT00216910;Parent=LDENG00216910;Name=LDENT00216910;Note=Similar to Btbd18: BTB/POZ domain-containing protein 18 (Mus musculus OX%3D10090);
scaffold556_size515012_161160_515012	maker	exon	243273	243381	.	+	.	ID=LDENT00216910:1;Parent=LDENT00216910;
scaffold556_size515012_161160_515012	maker	exon	244778	245715	.	+	.	ID=LDENT00216910:2;Parent=LDENT00216910;
scaffold556_size515012_161160_515012	maker	exon	247607	248119	.	+	.	ID=LDENT00216910:3;Parent=LDENT00216910;
scaffold556_size515012_161160_515012	maker	exon	249240	249407	.	+	.	ID=LDENT00216910:4;Parent=LDENT00216910;
scaffold556_size515012_161160_515012	maker	CDS	243273	243381	.	+	0	ID=LDENT00216910:cds;Parent=LDENT00216910;
scaffold556_size515012_161160_515012	maker	CDS	244778	245715	.	+	2	ID=LDENT00216910:cds;Parent=LDENT00216910;
scaffold556_size515012_161160_515012	maker	CDS	247607	248119	.	+	0	ID=LDENT00216910:cds;Parent=LDENT00216910;
scaffold556_size515012_161160_515012	maker	CDS	249240	249407	.	+	0	ID=LDENT00216910:cds;Parent=LDENT00216910;
scaffold556_size515012_161160_515012	maker	gene	254310	257145	.	+	.	ID=LDENG00216920;Name=LDENG00216920;Note=Similar to timm10: Mitochondrial import inner membrane translocase subunit Tim10 (Danio rerio OX%3D7955);
scaffold556_size515012_161160_515012	maker	mRNA	254310	257145	.	+	.	ID=LDENT00216920;Parent=LDENG00216920;Name=LDENT00216920;Note=Similar to timm10: Mitochondrial import inner membrane translocase subunit Tim10 (Danio rerio OX%3D7955);
scaffold556_size515012_161160_515012	maker	exon	254310	254380	.	+	.	ID=LDENT00216920:1;Parent=LDENT00216920;
scaffold556_size515012_161160_515012	maker	exon	256083	256202	.	+	.	ID=LDENT00216920:2;Parent=LDENT00216920;
scaffold556_size515012_161160_515012	maker	exon	256586	256626	.	+	.	ID=LDENT00216920:3;Parent=LDENT00216920;
scaffold556_size515012_161160_515012	maker	exon	257111	257145	.	+	.	ID=LDENT00216920:4;Parent=LDENT00216920;
scaffold556_size515012_161160_515012	maker	CDS	254310	254380	.	+	0	ID=LDENT00216920:cds;Parent=LDENT00216920;
scaffold556_size515012_161160_515012	maker	CDS	256083	256202	.	+	1	ID=LDENT00216920:cds;Parent=LDENT00216920;
scaffold556_size515012_161160_515012	maker	CDS	256586	256626	.	+	1	ID=LDENT00216920:cds;Parent=LDENT00216920;
scaffold556_size515012_161160_515012	maker	CDS	257111	257145	.	+	2	ID=LDENT00216920:cds;Parent=LDENT00216920;
scaffold556_size515012_161160_515012	maker	gene	259774	275539	.	+	.	ID=LDENG00216930;Name=LDENG00216930;Note=Similar to Unc93b1: Protein unc-93 homolog B1 (Mus musculus OX%3D10090);
scaffold556_size515012_161160_515012	maker	mRNA	259774	275539	.	+	.	ID=LDENT00216930;Parent=LDENG00216930;Name=LDENT00216930;Note=Similar to Unc93b1: Protein unc-93 homolog B1 (Mus musculus OX%3D10090);
scaffold556_size515012_161160_515012	maker	exon	259774	259776	.	+	.	ID=LDENT00216930:1;Parent=LDENT00216930;
scaffold556_size515012_161160_515012	maker	exon	261106	261222	.	+	.	ID=LDENT00216930:2;Parent=LDENT00216930;
scaffold556_size515012_161160_515012	maker	exon	261450	261591	.	+	.	ID=LDENT00216930:3;Parent=LDENT00216930;
scaffold556_size515012_161160_515012	maker	exon	261810	261963	.	+	.	ID=LDENT00216930:4;Parent=LDENT00216930;
scaffold556_size515012_161160_515012	maker	exon	262159	262320	.	+	.	ID=LDENT00216930:5;Parent=LDENT00216930;
scaffold556_size515012_161160_515012	maker	exon	264243	264372	.	+	.	ID=LDENT00216930:6;Parent=LDENT00216930;
scaffold556_size515012_161160_515012	maker	exon	264480	264573	.	+	.	ID=LDENT00216930:7;Parent=LDENT00216930;
scaffold556_size515012_161160_515012	maker	exon	266884	267008	.	+	.	ID=LDENT00216930:8;Parent=LDENT00216930;
scaffold556_size515012_161160_515012	maker	exon	269377	269559	.	+	.	ID=LDENT00216930:9;Parent=LDENT00216930;
scaffold556_size515012_161160_515012	maker	exon	270464	270737	.	+	.	ID=LDENT00216930:10;Parent=LDENT00216930;
scaffold556_size515012_161160_515012	maker	exon	270820	270938	.	+	.	ID=LDENT00216930:11;Parent=LDENT00216930;
scaffold556_size515012_161160_515012	maker	exon	271393	271515	.	+	.	ID=LDENT00216930:12;Parent=LDENT00216930;
scaffold556_size515012_161160_515012	maker	exon	275276	275539	.	+	.	ID=LDENT00216930:13;Parent=LDENT00216930;
scaffold556_size515012_161160_515012	maker	CDS	259774	259776	.	+	0	ID=LDENT00216930:cds;Parent=LDENT00216930;
scaffold556_size515012_161160_515012	maker	CDS	261106	261222	.	+	0	ID=LDENT00216930:cds;Parent=LDENT00216930;
scaffold556_size515012_161160_515012	maker	CDS	261450	261591	.	+	0	ID=LDENT00216930:cds;Parent=LDENT00216930;
scaffold556_size515012_161160_515012	maker	CDS	261810	261963	.	+	2	ID=LDENT00216930:cds;Parent=LDENT00216930;
scaffold556_size515012_161160_515012	maker	CDS	262159	262320	.	+	1	ID=LDENT00216930:cds;Parent=LDENT00216930;
scaffold556_size515012_161160_515012	maker	CDS	264243	264372	.	+	1	ID=LDENT00216930:cds;Parent=LDENT00216930;
scaffold556_size515012_161160_515012	maker	CDS	264480	264573	.	+	0	ID=LDENT00216930:cds;Parent=LDENT00216930;
scaffold556_size515012_161160_515012	maker	CDS	266884	267008	.	+	2	ID=LDENT00216930:cds;Parent=LDENT00216930;
scaffold556_size515012_161160_515012	maker	CDS	269377	269559	.	+	0	ID=LDENT00216930:cds;Parent=LDENT00216930;
scaffold556_size515012_161160_515012	maker	CDS	270464	270737	.	+	0	ID=LDENT00216930:cds;Parent=LDENT00216930;
scaffold556_size515012_161160_515012	maker	CDS	270820	270938	.	+	2	ID=LDENT00216930:cds;Parent=LDENT00216930;
scaffold556_size515012_161160_515012	maker	CDS	271393	271515	.	+	0	ID=LDENT00216930:cds;Parent=LDENT00216930;
scaffold556_size515012_161160_515012	maker	CDS	275276	275539	.	+	0	ID=LDENT00216930:cds;Parent=LDENT00216930;
scaffold556_size515012_161160_515012	maker	gene	291636	298652	.	+	.	ID=LDENG00216950;Name=LDENG00216950;Note=Similar to Crybb1: Beta-crystallin B1 (Mus musculus OX%3D10090);
scaffold556_size515012_161160_515012	maker	mRNA	291636	298652	.	+	.	ID=LDENT00216950;Parent=LDENG00216950;Name=LDENT00216950;Note=Similar to Crybb1: Beta-crystallin B1 (Mus musculus OX%3D10090);
scaffold556_size515012_161160_515012	maker	exon	291636	291731	.	+	.	ID=LDENT00216950:1;Parent=LDENT00216950;
scaffold556_size515012_161160_515012	maker	exon	292625	292743	.	+	.	ID=LDENT00216950:2;Parent=LDENT00216950;
scaffold556_size515012_161160_515012	maker	exon	294560	294692	.	+	.	ID=LDENT00216950:3;Parent=LDENT00216950;
scaffold556_size515012_161160_515012	maker	exon	294889	295031	.	+	.	ID=LDENT00216950:4;Parent=LDENT00216950;
scaffold556_size515012_161160_515012	maker	exon	298481	298652	.	+	.	ID=LDENT00216950:5;Parent=LDENT00216950;
scaffold556_size515012_161160_515012	maker	CDS	291636	291731	.	+	0	ID=LDENT00216950:cds;Parent=LDENT00216950;
scaffold556_size515012_161160_515012	maker	CDS	292625	292743	.	+	0	ID=LDENT00216950:cds;Parent=LDENT00216950;
scaffold556_size515012_161160_515012	maker	CDS	294560	294692	.	+	1	ID=LDENT00216950:cds;Parent=LDENT00216950;
scaffold556_size515012_161160_515012	maker	CDS	294889	295031	.	+	0	ID=LDENT00216950:cds;Parent=LDENT00216950;
scaffold556_size515012_161160_515012	maker	CDS	298481	298652	.	+	1	ID=LDENT00216950:cds;Parent=LDENT00216950;
scaffold556_size515012_161160_515012	maker	gene	315613	318372	.	+	.	ID=LDENG00216960;Name=LDENG00216960;Note=Similar to Rtn4rl2: Reticulon-4 receptor-like 2 (Mus musculus OX%3D10090);
scaffold556_size515012_161160_515012	maker	mRNA	315613	318372	.	+	.	ID=LDENT00216960;Parent=LDENG00216960;Name=LDENT00216960;Note=Similar to Rtn4rl2: Reticulon-4 receptor-like 2 (Mus musculus OX%3D10090);
scaffold556_size515012_161160_515012	maker	exon	315613	315670	.	+	.	ID=LDENT00216960:1;Parent=LDENT00216960;
scaffold556_size515012_161160_515012	maker	exon	316347	316573	.	+	.	ID=LDENT00216960:2;Parent=LDENT00216960;
scaffold556_size515012_161160_515012	maker	exon	317025	317258	.	+	.	ID=LDENT00216960:3;Parent=LDENT00216960;
scaffold556_size515012_161160_515012	maker	exon	317512	318372	.	+	.	ID=LDENT00216960:4;Parent=LDENT00216960;
scaffold556_size515012_161160_515012	maker	CDS	315613	315670	.	+	0	ID=LDENT00216960:cds;Parent=LDENT00216960;
scaffold556_size515012_161160_515012	maker	CDS	316347	316573	.	+	2	ID=LDENT00216960:cds;Parent=LDENT00216960;
scaffold556_size515012_161160_515012	maker	CDS	317025	317258	.	+	0	ID=LDENT00216960:cds;Parent=LDENT00216960;
scaffold556_size515012_161160_515012	maker	CDS	317512	318372	.	+	0	ID=LDENT00216960:cds;Parent=LDENT00216960;
scaffold556_size515012_161160_515012	maker	gene	342545	347142	.	+	.	ID=LDENG00216970;Name=LDENG00216970;Note=Similar to CD209: CD209 antigen (Papio hamadryas OX%3D9557);
scaffold556_size515012_161160_515012	maker	mRNA	342545	347142	.	+	.	ID=LDENT00216970;Parent=LDENG00216970;Name=LDENT00216970;Note=Similar to CD209: CD209 antigen (Papio hamadryas OX%3D9557);
scaffold556_size515012_161160_515012	maker	exon	342545	342784	.	+	.	ID=LDENT00216970:1;Parent=LDENT00216970;
scaffold556_size515012_161160_515012	maker	exon	343067	343206	.	+	.	ID=LDENT00216970:2;Parent=LDENT00216970;
scaffold556_size515012_161160_515012	maker	exon	343940	344038	.	+	.	ID=LDENT00216970:3;Parent=LDENT00216970;
scaffold556_size515012_161160_515012	maker	exon	344156	344950	.	+	.	ID=LDENT00216970:4;Parent=LDENT00216970;
scaffold556_size515012_161160_515012	maker	exon	345633	345775	.	+	.	ID=LDENT00216970:5;Parent=LDENT00216970;
scaffold556_size515012_161160_515012	maker	exon	345865	345974	.	+	.	ID=LDENT00216970:6;Parent=LDENT00216970;
scaffold556_size515012_161160_515012	maker	exon	346099	347142	.	+	.	ID=LDENT00216970:7;Parent=LDENT00216970;
scaffold556_size515012_161160_515012	maker	five_prime_UTR	342545	342784	.	+	.	ID=LDENT00216970:five_prime_utr;Parent=LDENT00216970;
scaffold556_size515012_161160_515012	maker	five_prime_UTR	343067	343097	.	+	.	ID=LDENT00216970:five_prime_utr;Parent=LDENT00216970;
scaffold556_size515012_161160_515012	maker	CDS	343098	343206	.	+	0	ID=LDENT00216970:cds;Parent=LDENT00216970;
scaffold556_size515012_161160_515012	maker	CDS	343940	344038	.	+	2	ID=LDENT00216970:cds;Parent=LDENT00216970;
scaffold556_size515012_161160_515012	maker	CDS	344156	344950	.	+	2	ID=LDENT00216970:cds;Parent=LDENT00216970;
scaffold556_size515012_161160_515012	maker	CDS	345633	345775	.	+	2	ID=LDENT00216970:cds;Parent=LDENT00216970;
scaffold556_size515012_161160_515012	maker	CDS	345865	345974	.	+	0	ID=LDENT00216970:cds;Parent=LDENT00216970;
scaffold556_size515012_161160_515012	maker	CDS	346099	346237	.	+	1	ID=LDENT00216970:cds;Parent=LDENT00216970;
scaffold556_size515012_161160_515012	maker	three_prime_UTR	346238	347142	.	+	.	ID=LDENT00216970:three_prime_utr;Parent=LDENT00216970;
scaffold556_size515012_161160_515012	maker	gene	171100	177401	.	-	.	ID=LDENG00216860;Name=LDENG00216860;Note=Similar to Noct: Nocturnin (Mus musculus OX%3D10090);
scaffold556_size515012_161160_515012	maker	mRNA	171100	177401	.	-	.	ID=LDENT00216860;Parent=LDENG00216860;Name=LDENT00216860;Note=Similar to Noct: Nocturnin (Mus musculus OX%3D10090);
scaffold556_size515012_161160_515012	maker	exon	171100	171627	.	-	.	ID=LDENT00216860:1;Parent=LDENT00216860;
scaffold556_size515012_161160_515012	maker	exon	172417	172748	.	-	.	ID=LDENT00216860:2;Parent=LDENT00216860;
scaffold556_size515012_161160_515012	maker	exon	174045	174219	.	-	.	ID=LDENT00216860:3;Parent=LDENT00216860;
scaffold556_size515012_161160_515012	maker	exon	174528	174670	.	-	.	ID=LDENT00216860:4;Parent=LDENT00216860;
scaffold556_size515012_161160_515012	maker	exon	177389	177401	.	-	.	ID=LDENT00216860:5;Parent=LDENT00216860;
scaffold556_size515012_161160_515012	maker	CDS	177389	177401	.	-	0	ID=LDENT00216860:cds;Parent=LDENT00216860;
scaffold556_size515012_161160_515012	maker	CDS	174528	174670	.	-	2	ID=LDENT00216860:cds;Parent=LDENT00216860;
scaffold556_size515012_161160_515012	maker	CDS	174045	174219	.	-	0	ID=LDENT00216860:cds;Parent=LDENT00216860;
scaffold556_size515012_161160_515012	maker	CDS	172417	172748	.	-	2	ID=LDENT00216860:cds;Parent=LDENT00216860;
scaffold556_size515012_161160_515012	maker	CDS	171100	171627	.	-	0	ID=LDENT00216860:cds;Parent=LDENT00216860;
scaffold556_size515012_161160_515012	maker	gene	202123	204826	.	-	.	ID=LDENG00216880;Name=LDENG00216880;Note=Similar to SLC43A3: Solute carrier family 43 member 3 (Homo sapiens OX%3D9606);
scaffold556_size515012_161160_515012	maker	mRNA	202123	204826	.	-	.	ID=LDENT00216880;Parent=LDENG00216880;Name=LDENT00216880;Note=Similar to SLC43A3: Solute carrier family 43 member 3 (Homo sapiens OX%3D9606);
scaffold556_size515012_161160_515012	maker	exon	202123	202313	.	-	.	ID=LDENT00216880:1;Parent=LDENT00216880;
scaffold556_size515012_161160_515012	maker	exon	202400	202507	.	-	.	ID=LDENT00216880:2;Parent=LDENT00216880;
scaffold556_size515012_161160_515012	maker	exon	203266	203409	.	-	.	ID=LDENT00216880:3;Parent=LDENT00216880;
scaffold556_size515012_161160_515012	maker	exon	203614	203765	.	-	.	ID=LDENT00216880:4;Parent=LDENT00216880;
scaffold556_size515012_161160_515012	maker	exon	203941	204080	.	-	.	ID=LDENT00216880:5;Parent=LDENT00216880;
scaffold556_size515012_161160_515012	maker	exon	204704	204826	.	-	.	ID=LDENT00216880:6;Parent=LDENT00216880;
scaffold556_size515012_161160_515012	maker	CDS	204704	204826	.	-	0	ID=LDENT00216880:cds;Parent=LDENT00216880;
scaffold556_size515012_161160_515012	maker	CDS	203941	204080	.	-	0	ID=LDENT00216880:cds;Parent=LDENT00216880;
scaffold556_size515012_161160_515012	maker	CDS	203614	203765	.	-	1	ID=LDENT00216880:cds;Parent=LDENT00216880;
scaffold556_size515012_161160_515012	maker	CDS	203266	203409	.	-	2	ID=LDENT00216880:cds;Parent=LDENT00216880;
scaffold556_size515012_161160_515012	maker	CDS	202400	202507	.	-	2	ID=LDENT00216880:cds;Parent=LDENT00216880;
scaffold556_size515012_161160_515012	maker	CDS	202123	202313	.	-	2	ID=LDENT00216880:cds;Parent=LDENT00216880;
scaffold556_size515012_161160_515012	maker	gene	206131	208047	.	-	.	ID=LDENG00216890;Name=LDENG00216890;Note=Similar to SLC43A3: Solute carrier family 43 member 3 (Homo sapiens OX%3D9606);
scaffold556_size515012_161160_515012	maker	mRNA	206131	208047	.	-	.	ID=LDENT00216890;Parent=LDENG00216890;Name=LDENT00216890;Note=Similar to SLC43A3: Solute carrier family 43 member 3 (Homo sapiens OX%3D9606);
scaffold556_size515012_161160_515012	maker	exon	206131	206264	.	-	.	ID=LDENT00216890:1;Parent=LDENT00216890;
scaffold556_size515012_161160_515012	maker	exon	207858	208047	.	-	.	ID=LDENT00216890:2;Parent=LDENT00216890;
scaffold556_size515012_161160_515012	maker	CDS	207858	208047	.	-	0	ID=LDENT00216890:cds;Parent=LDENT00216890;
scaffold556_size515012_161160_515012	maker	CDS	206131	206264	.	-	2	ID=LDENT00216890:cds;Parent=LDENT00216890;
scaffold556_size515012_161160_515012	maker	gene	279226	281805	.	-	.	ID=LDENG00216940;Name=LDENG00216940;Note=Similar to Cryba1: Beta-crystallin A3 (Rattus norvegicus OX%3D10116);
scaffold556_size515012_161160_515012	maker	mRNA	279226	281805	42.6816	-	.	ID=LDENT00216940;Parent=LDENG00216940;Name=LDENT00216940;Note=Similar to Cryba1: Beta-crystallin A3 (Rattus norvegicus OX%3D10116);
scaffold556_size515012_161160_515012	maker	exon	279226	279373	.	-	.	ID=LDENT00216940:1;Parent=LDENT00216940;
scaffold556_size515012_161160_515012	maker	exon	279997	280136	.	-	.	ID=LDENT00216940:2;Parent=LDENT00216940;
scaffold556_size515012_161160_515012	maker	exon	281779	281805	.	-	.	ID=LDENT00216940:3;Parent=LDENT00216940;
scaffold556_size515012_161160_515012	maker	CDS	281779	281805	.	-	0	ID=LDENT00216940:cds;Parent=LDENT00216940;
scaffold556_size515012_161160_515012	maker	CDS	279997	280136	.	-	0	ID=LDENT00216940:cds;Parent=LDENT00216940;
scaffold556_size515012_161160_515012	maker	CDS	279226	279373	.	-	1	ID=LDENT00216940:cds;Parent=LDENT00216940;
scaffold562_size362055	maker	gene	11296	16813	.	+	.	ID=LDENG00218720;Name=LDENG00218720;Note=Similar to trabd2b: Metalloprotease TIKI2 (Danio rerio OX%3D7955);
scaffold562_size362055	maker	mRNA	11296	16813	.	+	.	ID=LDENT00218720;Parent=LDENG00218720;Name=LDENT00218720;Note=Similar to trabd2b: Metalloprotease TIKI2 (Danio rerio OX%3D7955);
scaffold562_size362055	maker	exon	11296	11342	.	+	.	ID=LDENT00218720:1;Parent=LDENT00218720;
scaffold562_size362055	maker	exon	14495	14770	.	+	.	ID=LDENT00218720:2;Parent=LDENT00218720;
scaffold562_size362055	maker	exon	15937	16813	.	+	.	ID=LDENT00218720:3;Parent=LDENT00218720;
scaffold562_size362055	maker	five_prime_UTR	11296	11310	.	+	.	ID=LDENT00218720:five_prime_utr;Parent=LDENT00218720;
scaffold562_size362055	maker	CDS	11311	11342	.	+	0	ID=LDENT00218720:cds;Parent=LDENT00218720;
scaffold562_size362055	maker	CDS	14495	14770	.	+	1	ID=LDENT00218720:cds;Parent=LDENT00218720;
scaffold562_size362055	maker	CDS	15937	16171	.	+	1	ID=LDENT00218720:cds;Parent=LDENT00218720;
scaffold562_size362055	maker	three_prime_UTR	16172	16813	.	+	.	ID=LDENT00218720:three_prime_utr;Parent=LDENT00218720;
scaffold562_size362055	maker	gene	118857	122167	.	+	.	ID=LDENG00218750;Name=LDENG00218750;Note=Similar to haus8: HAUS augmin-like complex subunit 8 (Xenopus laevis OX%3D8355);
scaffold562_size362055	maker	mRNA	118857	122167	889	+	.	ID=LDENT00218750;Parent=LDENG00218750;Name=LDENT00218750;Note=Similar to haus8: HAUS augmin-like complex subunit 8 (Xenopus laevis OX%3D8355);
scaffold562_size362055	maker	exon	118857	118873	.	+	.	ID=LDENT00218750:1;Parent=LDENT00218750;
scaffold562_size362055	maker	exon	119233	119297	.	+	.	ID=LDENT00218750:2;Parent=LDENT00218750;
scaffold562_size362055	maker	exon	119780	119935	.	+	.	ID=LDENT00218750:3;Parent=LDENT00218750;
scaffold562_size362055	maker	exon	120141	120267	.	+	.	ID=LDENT00218750:4;Parent=LDENT00218750;
scaffold562_size362055	maker	exon	120586	120696	.	+	.	ID=LDENT00218750:5;Parent=LDENT00218750;
scaffold562_size362055	maker	exon	120781	120884	.	+	.	ID=LDENT00218750:6;Parent=LDENT00218750;
scaffold562_size362055	maker	exon	121078	121236	.	+	.	ID=LDENT00218750:7;Parent=LDENT00218750;
scaffold562_size362055	maker	exon	121741	121886	.	+	.	ID=LDENT00218750:8;Parent=LDENT00218750;
scaffold562_size362055	maker	exon	122164	122167	.	+	.	ID=LDENT00218750:9;Parent=LDENT00218750;
scaffold562_size362055	maker	five_prime_UTR	118857	118873	.	+	.	ID=LDENT00218750:five_prime_utr;Parent=LDENT00218750;
scaffold562_size362055	maker	five_prime_UTR	119233	119297	.	+	.	ID=LDENT00218750:five_prime_utr;Parent=LDENT00218750;
scaffold562_size362055	maker	five_prime_UTR	119780	119857	.	+	.	ID=LDENT00218750:five_prime_utr;Parent=LDENT00218750;
scaffold562_size362055	maker	CDS	119858	119935	.	+	0	ID=LDENT00218750:cds;Parent=LDENT00218750;
scaffold562_size362055	maker	CDS	120141	120267	.	+	0	ID=LDENT00218750:cds;Parent=LDENT00218750;
scaffold562_size362055	maker	CDS	120586	120696	.	+	2	ID=LDENT00218750:cds;Parent=LDENT00218750;
scaffold562_size362055	maker	CDS	120781	120884	.	+	2	ID=LDENT00218750:cds;Parent=LDENT00218750;
scaffold562_size362055	maker	CDS	121078	121236	.	+	0	ID=LDENT00218750:cds;Parent=LDENT00218750;
scaffold562_size362055	maker	CDS	121741	121886	.	+	0	ID=LDENT00218750:cds;Parent=LDENT00218750;
scaffold562_size362055	maker	CDS	122164	122167	.	+	1	ID=LDENT00218750:cds;Parent=LDENT00218750;
scaffold562_size362055	maker	gene	122664	126374	.	+	.	ID=LDENG00218760;Name=LDENG00218760;Note=Similar to SAC3D1: SAC3 domain-containing protein 1 (Homo sapiens OX%3D9606);
scaffold562_size362055	maker	mRNA	122664	126374	.	+	.	ID=LDENT00218760;Parent=LDENG00218760;Name=LDENT00218760;Note=Similar to SAC3D1: SAC3 domain-containing protein 1 (Homo sapiens OX%3D9606);
scaffold562_size362055	maker	exon	122664	122763	.	+	.	ID=LDENT00218760:1;Parent=LDENT00218760;
scaffold562_size362055	maker	exon	122860	122884	.	+	.	ID=LDENT00218760:2;Parent=LDENT00218760;
scaffold562_size362055	maker	exon	124407	124821	.	+	.	ID=LDENT00218760:3;Parent=LDENT00218760;
scaffold562_size362055	maker	exon	125135	125233	.	+	.	ID=LDENT00218760:4;Parent=LDENT00218760;
scaffold562_size362055	maker	exon	125321	125417	.	+	.	ID=LDENT00218760:5;Parent=LDENT00218760;
scaffold562_size362055	maker	exon	125651	126374	.	+	.	ID=LDENT00218760:6;Parent=LDENT00218760;
scaffold562_size362055	maker	CDS	122664	122763	.	+	0	ID=LDENT00218760:cds;Parent=LDENT00218760;
scaffold562_size362055	maker	CDS	122860	122884	.	+	2	ID=LDENT00218760:cds;Parent=LDENT00218760;
scaffold562_size362055	maker	CDS	124407	124821	.	+	1	ID=LDENT00218760:cds;Parent=LDENT00218760;
scaffold562_size362055	maker	CDS	125135	125233	.	+	0	ID=LDENT00218760:cds;Parent=LDENT00218760;
scaffold562_size362055	maker	CDS	125321	125417	.	+	0	ID=LDENT00218760:cds;Parent=LDENT00218760;
scaffold562_size362055	maker	CDS	125651	126117	.	+	2	ID=LDENT00218760:cds;Parent=LDENT00218760;
scaffold562_size362055	maker	three_prime_UTR	126118	126374	.	+	.	ID=LDENT00218760:three_prime_utr;Parent=LDENT00218760;
scaffold562_size362055	maker	gene	127289	172898	.	+	.	ID=LDENG00218770;Name=LDENG00218770;Note=Similar to CPAMD8: C3 and PZP-like alpha-2-macroglobulin domain-containing protein 8 (Homo sapiens OX%3D9606);
scaffold562_size362055	maker	mRNA	127289	172898	.	+	.	ID=LDENT00218770;Parent=LDENG00218770;Name=LDENT00218770;Note=Similar to CPAMD8: C3 and PZP-like alpha-2-macroglobulin domain-containing protein 8 (Homo sapiens OX%3D9606);
scaffold562_size362055	maker	exon	127289	127880	.	+	.	ID=LDENT00218770:1;Parent=LDENT00218770;
scaffold562_size362055	maker	exon	130090	130241	.	+	.	ID=LDENT00218770:2;Parent=LDENT00218770;
scaffold562_size362055	maker	exon	131037	131059	.	+	.	ID=LDENT00218770:3;Parent=LDENT00218770;
scaffold562_size362055	maker	exon	131655	131820	.	+	.	ID=LDENT00218770:4;Parent=LDENT00218770;
scaffold562_size362055	maker	exon	132143	132195	.	+	.	ID=LDENT00218770:5;Parent=LDENT00218770;
scaffold562_size362055	maker	exon	132625	132642	.	+	.	ID=LDENT00218770:6;Parent=LDENT00218770;
scaffold562_size362055	maker	exon	133539	133593	.	+	.	ID=LDENT00218770:7;Parent=LDENT00218770;
scaffold562_size362055	maker	exon	133796	133909	.	+	.	ID=LDENT00218770:8;Parent=LDENT00218770;
scaffold562_size362055	maker	exon	134871	134955	.	+	.	ID=LDENT00218770:9;Parent=LDENT00218770;
scaffold562_size362055	maker	exon	135252	135360	.	+	.	ID=LDENT00218770:10;Parent=LDENT00218770;
scaffold562_size362055	maker	exon	135682	135909	.	+	.	ID=LDENT00218770:11;Parent=LDENT00218770;
scaffold562_size362055	maker	exon	135992	136162	.	+	.	ID=LDENT00218770:12;Parent=LDENT00218770;
scaffold562_size362055	maker	exon	136361	136489	.	+	.	ID=LDENT00218770:13;Parent=LDENT00218770;
scaffold562_size362055	maker	exon	136757	136952	.	+	.	ID=LDENT00218770:14;Parent=LDENT00218770;
scaffold562_size362055	maker	exon	137478	137644	.	+	.	ID=LDENT00218770:15;Parent=LDENT00218770;
scaffold562_size362055	maker	exon	138682	138831	.	+	.	ID=LDENT00218770:16;Parent=LDENT00218770;
scaffold562_size362055	maker	exon	139137	139298	.	+	.	ID=LDENT00218770:17;Parent=LDENT00218770;
scaffold562_size362055	maker	exon	139409	139551	.	+	.	ID=LDENT00218770:18;Parent=LDENT00218770;
scaffold562_size362055	maker	exon	141732	141794	.	+	.	ID=LDENT00218770:19;Parent=LDENT00218770;
scaffold562_size362055	maker	exon	142767	142998	.	+	.	ID=LDENT00218770:20;Parent=LDENT00218770;
scaffold562_size362055	maker	exon	144132	144285	.	+	.	ID=LDENT00218770:21;Parent=LDENT00218770;
scaffold562_size362055	maker	exon	145776	145906	.	+	.	ID=LDENT00218770:22;Parent=LDENT00218770;
scaffold562_size362055	maker	exon	146114	146165	.	+	.	ID=LDENT00218770:23;Parent=LDENT00218770;
scaffold562_size362055	maker	exon	146442	146740	.	+	.	ID=LDENT00218770:24;Parent=LDENT00218770;
scaffold562_size362055	maker	exon	147535	147603	.	+	.	ID=LDENT00218770:25;Parent=LDENT00218770;
scaffold562_size362055	maker	exon	147704	147860	.	+	.	ID=LDENT00218770:26;Parent=LDENT00218770;
scaffold562_size362055	maker	exon	148066	148242	.	+	.	ID=LDENT00218770:27;Parent=LDENT00218770;
scaffold562_size362055	maker	exon	150493	150574	.	+	.	ID=LDENT00218770:28;Parent=LDENT00218770;
scaffold562_size362055	maker	exon	154629	154785	.	+	.	ID=LDENT00218770:29;Parent=LDENT00218770;
scaffold562_size362055	maker	exon	155477	155551	.	+	.	ID=LDENT00218770:30;Parent=LDENT00218770;
scaffold562_size362055	maker	exon	158113	158278	.	+	.	ID=LDENT00218770:31;Parent=LDENT00218770;
scaffold562_size362055	maker	exon	159420	159506	.	+	.	ID=LDENT00218770:32;Parent=LDENT00218770;
scaffold562_size362055	maker	exon	159723	159859	.	+	.	ID=LDENT00218770:33;Parent=LDENT00218770;
scaffold562_size362055	maker	exon	159983	160138	.	+	.	ID=LDENT00218770:34;Parent=LDENT00218770;
scaffold562_size362055	maker	exon	160892	160954	.	+	.	ID=LDENT00218770:35;Parent=LDENT00218770;
scaffold562_size362055	maker	exon	162487	162758	.	+	.	ID=LDENT00218770:36;Parent=LDENT00218770;
scaffold562_size362055	maker	exon	163336	163423	.	+	.	ID=LDENT00218770:37;Parent=LDENT00218770;
scaffold562_size362055	maker	exon	166288	166362	.	+	.	ID=LDENT00218770:38;Parent=LDENT00218770;
scaffold562_size362055	maker	exon	166514	166619	.	+	.	ID=LDENT00218770:39;Parent=LDENT00218770;
scaffold562_size362055	maker	exon	166823	166933	.	+	.	ID=LDENT00218770:40;Parent=LDENT00218770;
scaffold562_size362055	maker	exon	167018	167230	.	+	.	ID=LDENT00218770:41;Parent=LDENT00218770;
scaffold562_size362055	maker	exon	168725	168799	.	+	.	ID=LDENT00218770:42;Parent=LDENT00218770;
scaffold562_size362055	maker	exon	170848	170987	.	+	.	ID=LDENT00218770:43;Parent=LDENT00218770;
scaffold562_size362055	maker	exon	172371	172898	.	+	.	ID=LDENT00218770:44;Parent=LDENT00218770;
scaffold562_size362055	maker	five_prime_UTR	127289	127794	.	+	.	ID=LDENT00218770:five_prime_utr;Parent=LDENT00218770;
scaffold562_size362055	maker	CDS	127795	127880	.	+	0	ID=LDENT00218770:cds;Parent=LDENT00218770;
scaffold562_size362055	maker	CDS	130090	130241	.	+	1	ID=LDENT00218770:cds;Parent=LDENT00218770;
scaffold562_size362055	maker	CDS	131037	131059	.	+	2	ID=LDENT00218770:cds;Parent=LDENT00218770;
scaffold562_size362055	maker	CDS	131655	131820	.	+	0	ID=LDENT00218770:cds;Parent=LDENT00218770;
scaffold562_size362055	maker	CDS	132143	132195	.	+	2	ID=LDENT00218770:cds;Parent=LDENT00218770;
scaffold562_size362055	maker	CDS	132625	132642	.	+	0	ID=LDENT00218770:cds;Parent=LDENT00218770;
scaffold562_size362055	maker	CDS	133539	133593	.	+	0	ID=LDENT00218770:cds;Parent=LDENT00218770;
scaffold562_size362055	maker	CDS	133796	133909	.	+	2	ID=LDENT00218770:cds;Parent=LDENT00218770;
scaffold562_size362055	maker	CDS	134871	134955	.	+	2	ID=LDENT00218770:cds;Parent=LDENT00218770;
scaffold562_size362055	maker	CDS	135252	135360	.	+	1	ID=LDENT00218770:cds;Parent=LDENT00218770;
scaffold562_size362055	maker	CDS	135682	135909	.	+	0	ID=LDENT00218770:cds;Parent=LDENT00218770;
scaffold562_size362055	maker	CDS	135992	136162	.	+	0	ID=LDENT00218770:cds;Parent=LDENT00218770;
scaffold562_size362055	maker	CDS	136361	136489	.	+	0	ID=LDENT00218770:cds;Parent=LDENT00218770;
scaffold562_size362055	maker	CDS	136757	136952	.	+	0	ID=LDENT00218770:cds;Parent=LDENT00218770;
scaffold562_size362055	maker	CDS	137478	137644	.	+	2	ID=LDENT00218770:cds;Parent=LDENT00218770;
scaffold562_size362055	maker	CDS	138682	138831	.	+	0	ID=LDENT00218770:cds;Parent=LDENT00218770;
scaffold562_size362055	maker	CDS	139137	139298	.	+	0	ID=LDENT00218770:cds;Parent=LDENT00218770;
scaffold562_size362055	maker	CDS	139409	139551	.	+	0	ID=LDENT00218770:cds;Parent=LDENT00218770;
scaffold562_size362055	maker	CDS	141732	141794	.	+	1	ID=LDENT00218770:cds;Parent=LDENT00218770;
scaffold562_size362055	maker	CDS	142767	142998	.	+	1	ID=LDENT00218770:cds;Parent=LDENT00218770;
scaffold562_size362055	maker	CDS	144132	144285	.	+	0	ID=LDENT00218770:cds;Parent=LDENT00218770;
scaffold562_size362055	maker	CDS	145776	145906	.	+	2	ID=LDENT00218770:cds;Parent=LDENT00218770;
scaffold562_size362055	maker	CDS	146114	146165	.	+	0	ID=LDENT00218770:cds;Parent=LDENT00218770;
scaffold562_size362055	maker	CDS	146442	146740	.	+	2	ID=LDENT00218770:cds;Parent=LDENT00218770;
scaffold562_size362055	maker	CDS	147535	147603	.	+	0	ID=LDENT00218770:cds;Parent=LDENT00218770;
scaffold562_size362055	maker	CDS	147704	147860	.	+	0	ID=LDENT00218770:cds;Parent=LDENT00218770;
scaffold562_size362055	maker	CDS	148066	148242	.	+	2	ID=LDENT00218770:cds;Parent=LDENT00218770;
scaffold562_size362055	maker	CDS	150493	150574	.	+	2	ID=LDENT00218770:cds;Parent=LDENT00218770;
scaffold562_size362055	maker	CDS	154629	154785	.	+	1	ID=LDENT00218770:cds;Parent=LDENT00218770;
scaffold562_size362055	maker	CDS	155477	155551	.	+	0	ID=LDENT00218770:cds;Parent=LDENT00218770;
scaffold562_size362055	maker	CDS	158113	158278	.	+	0	ID=LDENT00218770:cds;Parent=LDENT00218770;
scaffold562_size362055	maker	CDS	159420	159506	.	+	2	ID=LDENT00218770:cds;Parent=LDENT00218770;
scaffold562_size362055	maker	CDS	159723	159859	.	+	2	ID=LDENT00218770:cds;Parent=LDENT00218770;
scaffold562_size362055	maker	CDS	159983	160138	.	+	0	ID=LDENT00218770:cds;Parent=LDENT00218770;
scaffold562_size362055	maker	CDS	160892	160954	.	+	0	ID=LDENT00218770:cds;Parent=LDENT00218770;
scaffold562_size362055	maker	CDS	162487	162758	.	+	0	ID=LDENT00218770:cds;Parent=LDENT00218770;
scaffold562_size362055	maker	CDS	163336	163423	.	+	1	ID=LDENT00218770:cds;Parent=LDENT00218770;
scaffold562_size362055	maker	CDS	166288	166362	.	+	0	ID=LDENT00218770:cds;Parent=LDENT00218770;
scaffold562_size362055	maker	CDS	166514	166619	.	+	0	ID=LDENT00218770:cds;Parent=LDENT00218770;
scaffold562_size362055	maker	CDS	166823	166933	.	+	2	ID=LDENT00218770:cds;Parent=LDENT00218770;
scaffold562_size362055	maker	CDS	167018	167230	.	+	2	ID=LDENT00218770:cds;Parent=LDENT00218770;
scaffold562_size362055	maker	CDS	168725	168799	.	+	2	ID=LDENT00218770:cds;Parent=LDENT00218770;
scaffold562_size362055	maker	CDS	170848	170987	.	+	2	ID=LDENT00218770:cds;Parent=LDENT00218770;
scaffold562_size362055	maker	CDS	172371	172487	.	+	0	ID=LDENT00218770:cds;Parent=LDENT00218770;
scaffold562_size362055	maker	three_prime_UTR	172488	172898	.	+	.	ID=LDENT00218770:three_prime_utr;Parent=LDENT00218770;
scaffold562_size362055	maker	gene	175132	177334	.	+	.	ID=LDENG00218780;Name=LDENG00218780;Note=Similar to Odf3l2: Outer dense fiber protein 3-like protein 2 (Mus musculus OX%3D10090);
scaffold562_size362055	maker	mRNA	175132	177334	.	+	.	ID=LDENT00218780;Parent=LDENG00218780;Name=LDENT00218780;Note=Similar to Odf3l2: Outer dense fiber protein 3-like protein 2 (Mus musculus OX%3D10090);
scaffold562_size362055	maker	exon	175132	175171	.	+	.	ID=LDENT00218780:1;Parent=LDENT00218780;
scaffold562_size362055	maker	exon	176010	176120	.	+	.	ID=LDENT00218780:2;Parent=LDENT00218780;
scaffold562_size362055	maker	exon	176507	176620	.	+	.	ID=LDENT00218780:3;Parent=LDENT00218780;
scaffold562_size362055	maker	exon	176847	177334	.	+	.	ID=LDENT00218780:4;Parent=LDENT00218780;
scaffold562_size362055	maker	CDS	175132	175171	.	+	0	ID=LDENT00218780:cds;Parent=LDENT00218780;
scaffold562_size362055	maker	CDS	176010	176120	.	+	2	ID=LDENT00218780:cds;Parent=LDENT00218780;
scaffold562_size362055	maker	CDS	176507	176620	.	+	2	ID=LDENT00218780:cds;Parent=LDENT00218780;
scaffold562_size362055	maker	CDS	176847	177334	.	+	2	ID=LDENT00218780:cds;Parent=LDENT00218780;
scaffold562_size362055	maker	gene	185539	199126	.	+	.	ID=LDENG00218800;Name=LDENG00218800;Note=Similar to Shc2: SHC-transforming protein 2 (Mus musculus OX%3D10090);
scaffold562_size362055	maker	mRNA	185539	199126	.	+	.	ID=LDENT00218800;Parent=LDENG00218800;Name=LDENT00218800;Note=Similar to Shc2: SHC-transforming protein 2 (Mus musculus OX%3D10090);
scaffold562_size362055	maker	exon	185539	186303	.	+	.	ID=LDENT00218800:1;Parent=LDENT00218800;
scaffold562_size362055	maker	exon	189783	189853	.	+	.	ID=LDENT00218800:2;Parent=LDENT00218800;
scaffold562_size362055	maker	exon	192820	192880	.	+	.	ID=LDENT00218800:3;Parent=LDENT00218800;
scaffold562_size362055	maker	exon	193747	193866	.	+	.	ID=LDENT00218800:4;Parent=LDENT00218800;
scaffold562_size362055	maker	exon	194359	194412	.	+	.	ID=LDENT00218800:5;Parent=LDENT00218800;
scaffold562_size362055	maker	exon	194599	194650	.	+	.	ID=LDENT00218800:6;Parent=LDENT00218800;
scaffold562_size362055	maker	exon	195479	195605	.	+	.	ID=LDENT00218800:7;Parent=LDENT00218800;
scaffold562_size362055	maker	exon	196457	196637	.	+	.	ID=LDENT00218800:8;Parent=LDENT00218800;
scaffold562_size362055	maker	exon	197254	197347	.	+	.	ID=LDENT00218800:9;Parent=LDENT00218800;
scaffold562_size362055	maker	exon	197679	197858	.	+	.	ID=LDENT00218800:10;Parent=LDENT00218800;
scaffold562_size362055	maker	exon	198348	198673	.	+	.	ID=LDENT00218800:11;Parent=LDENT00218800;
scaffold562_size362055	maker	exon	198998	199126	.	+	.	ID=LDENT00218800:12;Parent=LDENT00218800;
scaffold562_size362055	maker	CDS	185539	186303	.	+	0	ID=LDENT00218800:cds;Parent=LDENT00218800;
scaffold562_size362055	maker	CDS	189783	189853	.	+	0	ID=LDENT00218800:cds;Parent=LDENT00218800;
scaffold562_size362055	maker	CDS	192820	192880	.	+	1	ID=LDENT00218800:cds;Parent=LDENT00218800;
scaffold562_size362055	maker	CDS	193747	193866	.	+	0	ID=LDENT00218800:cds;Parent=LDENT00218800;
scaffold562_size362055	maker	CDS	194359	194412	.	+	0	ID=LDENT00218800:cds;Parent=LDENT00218800;
scaffold562_size362055	maker	CDS	194599	194650	.	+	0	ID=LDENT00218800:cds;Parent=LDENT00218800;
scaffold562_size362055	maker	CDS	195479	195605	.	+	2	ID=LDENT00218800:cds;Parent=LDENT00218800;
scaffold562_size362055	maker	CDS	196457	196637	.	+	1	ID=LDENT00218800:cds;Parent=LDENT00218800;
scaffold562_size362055	maker	CDS	197254	197347	.	+	0	ID=LDENT00218800:cds;Parent=LDENT00218800;
scaffold562_size362055	maker	CDS	197679	197858	.	+	2	ID=LDENT00218800:cds;Parent=LDENT00218800;
scaffold562_size362055	maker	CDS	198348	198673	.	+	2	ID=LDENT00218800:cds;Parent=LDENT00218800;
scaffold562_size362055	maker	CDS	198998	199126	.	+	0	ID=LDENT00218800:cds;Parent=LDENT00218800;
scaffold562_size362055	maker	gene	218228	238713	.	+	.	ID=LDENG00218820;Name=LDENG00218820;Note=Similar to SHD: SH2 domain-containing adapter protein D (Homo sapiens OX%3D9606);
scaffold562_size362055	maker	mRNA	218228	238713	.	+	.	ID=LDENT00218820;Parent=LDENG00218820;Name=LDENT00218820;Note=Similar to SHD: SH2 domain-containing adapter protein D (Homo sapiens OX%3D9606);
scaffold562_size362055	maker	exon	218228	218310	.	+	.	ID=LDENT00218820:1;Parent=LDENT00218820;
scaffold562_size362055	maker	exon	218894	219248	.	+	.	ID=LDENT00218820:2;Parent=LDENT00218820;
scaffold562_size362055	maker	exon	221321	221471	.	+	.	ID=LDENT00218820:3;Parent=LDENT00218820;
scaffold562_size362055	maker	exon	224053	224277	.	+	.	ID=LDENT00218820:4;Parent=LDENT00218820;
scaffold562_size362055	maker	exon	233108	233282	.	+	.	ID=LDENT00218820:5;Parent=LDENT00218820;
scaffold562_size362055	maker	exon	235290	235409	.	+	.	ID=LDENT00218820:6;Parent=LDENT00218820;
scaffold562_size362055	maker	exon	237038	238713	.	+	.	ID=LDENT00218820:7;Parent=LDENT00218820;
scaffold562_size362055	maker	five_prime_UTR	218228	218310	.	+	.	ID=LDENT00218820:five_prime_utr;Parent=LDENT00218820;
scaffold562_size362055	maker	five_prime_UTR	218894	218915	.	+	.	ID=LDENT00218820:five_prime_utr;Parent=LDENT00218820;
scaffold562_size362055	maker	CDS	218916	219248	.	+	0	ID=LDENT00218820:cds;Parent=LDENT00218820;
scaffold562_size362055	maker	CDS	221321	221471	.	+	0	ID=LDENT00218820:cds;Parent=LDENT00218820;
scaffold562_size362055	maker	CDS	224053	224277	.	+	2	ID=LDENT00218820:cds;Parent=LDENT00218820;
scaffold562_size362055	maker	CDS	233108	233282	.	+	2	ID=LDENT00218820:cds;Parent=LDENT00218820;
scaffold562_size362055	maker	CDS	235290	235409	.	+	1	ID=LDENT00218820:cds;Parent=LDENT00218820;
scaffold562_size362055	maker	CDS	237038	237224	.	+	1	ID=LDENT00218820:cds;Parent=LDENT00218820;
scaffold562_size362055	maker	three_prime_UTR	237225	238713	.	+	.	ID=LDENT00218820:three_prime_utr;Parent=LDENT00218820;
scaffold562_size362055	maker	gene	259022	259437	.	+	.	ID=LDENG00218840;Name=LDENG00218840;Note=Protein of unknown function;
scaffold562_size362055	maker	mRNA	259022	259437	396	+	.	ID=LDENT00218840;Parent=LDENG00218840;Name=LDENT00218840;Note=Protein of unknown function;
scaffold562_size362055	maker	exon	259022	259161	.	+	.	ID=LDENT00218840:1;Parent=LDENT00218840;
scaffold562_size362055	maker	exon	259182	259437	.	+	.	ID=LDENT00218840:2;Parent=LDENT00218840;
scaffold562_size362055	maker	five_prime_UTR	259022	259161	.	+	.	ID=LDENT00218840:five_prime_utr;Parent=LDENT00218840;
scaffold562_size362055	maker	five_prime_UTR	259182	259266	.	+	.	ID=LDENT00218840:five_prime_utr;Parent=LDENT00218840;
scaffold562_size362055	maker	CDS	259267	259437	.	+	0	ID=LDENT00218840:cds;Parent=LDENT00218840;
scaffold562_size362055	maker	gene	266257	281653	.	+	.	ID=LDENG00218850;Name=LDENG00218850;Note=Similar to MIER2: Mesoderm induction early response protein 2 (Bos taurus OX%3D9913);
scaffold562_size362055	maker	mRNA	266257	281653	.	+	.	ID=LDENT00218850;Parent=LDENG00218850;Name=LDENT00218850;Note=Similar to MIER2: Mesoderm induction early response protein 2 (Bos taurus OX%3D9913);
scaffold562_size362055	maker	exon	266257	266431	.	+	.	ID=LDENT00218850:1;Parent=LDENT00218850;
scaffold562_size362055	maker	exon	267922	268035	.	+	.	ID=LDENT00218850:2;Parent=LDENT00218850;
scaffold562_size362055	maker	exon	271173	271281	.	+	.	ID=LDENT00218850:3;Parent=LDENT00218850;
scaffold562_size362055	maker	exon	272658	272737	.	+	.	ID=LDENT00218850:4;Parent=LDENT00218850;
scaffold562_size362055	maker	exon	273773	273842	.	+	.	ID=LDENT00218850:5;Parent=LDENT00218850;
scaffold562_size362055	maker	exon	274115	274266	.	+	.	ID=LDENT00218850:6;Parent=LDENT00218850;
scaffold562_size362055	maker	exon	274688	274769	.	+	.	ID=LDENT00218850:7;Parent=LDENT00218850;
scaffold562_size362055	maker	exon	275209	275303	.	+	.	ID=LDENT00218850:8;Parent=LDENT00218850;
scaffold562_size362055	maker	exon	275481	275611	.	+	.	ID=LDENT00218850:9;Parent=LDENT00218850;
scaffold562_size362055	maker	exon	277401	277543	.	+	.	ID=LDENT00218850:10;Parent=LDENT00218850;
scaffold562_size362055	maker	exon	278364	278372	.	+	.	ID=LDENT00218850:11;Parent=LDENT00218850;
scaffold562_size362055	maker	exon	278435	278461	.	+	.	ID=LDENT00218850:12;Parent=LDENT00218850;
scaffold562_size362055	maker	exon	279434	279763	.	+	.	ID=LDENT00218850:13;Parent=LDENT00218850;
scaffold562_size362055	maker	exon	279831	281653	.	+	.	ID=LDENT00218850:14;Parent=LDENT00218850;
scaffold562_size362055	maker	five_prime_UTR	266257	266404	.	+	.	ID=LDENT00218850:five_prime_utr;Parent=LDENT00218850;
scaffold562_size362055	maker	CDS	266405	266431	.	+	0	ID=LDENT00218850:cds;Parent=LDENT00218850;
scaffold562_size362055	maker	CDS	267922	268035	.	+	0	ID=LDENT00218850:cds;Parent=LDENT00218850;
scaffold562_size362055	maker	CDS	271173	271281	.	+	0	ID=LDENT00218850:cds;Parent=LDENT00218850;
scaffold562_size362055	maker	CDS	272658	272737	.	+	2	ID=LDENT00218850:cds;Parent=LDENT00218850;
scaffold562_size362055	maker	CDS	273773	273842	.	+	0	ID=LDENT00218850:cds;Parent=LDENT00218850;
scaffold562_size362055	maker	CDS	274115	274266	.	+	2	ID=LDENT00218850:cds;Parent=LDENT00218850;
scaffold562_size362055	maker	CDS	274688	274769	.	+	0	ID=LDENT00218850:cds;Parent=LDENT00218850;
scaffold562_size362055	maker	CDS	275209	275303	.	+	2	ID=LDENT00218850:cds;Parent=LDENT00218850;
scaffold562_size362055	maker	CDS	275481	275611	.	+	0	ID=LDENT00218850:cds;Parent=LDENT00218850;
scaffold562_size362055	maker	CDS	277401	277543	.	+	1	ID=LDENT00218850:cds;Parent=LDENT00218850;
scaffold562_size362055	maker	CDS	278364	278372	.	+	2	ID=LDENT00218850:cds;Parent=LDENT00218850;
scaffold562_size362055	maker	CDS	278435	278461	.	+	2	ID=LDENT00218850:cds;Parent=LDENT00218850;
scaffold562_size362055	maker	CDS	279434	279717	.	+	2	ID=LDENT00218850:cds;Parent=LDENT00218850;
scaffold562_size362055	maker	three_prime_UTR	279718	279763	.	+	.	ID=LDENT00218850:three_prime_utr;Parent=LDENT00218850;
scaffold562_size362055	maker	three_prime_UTR	279831	281653	.	+	.	ID=LDENT00218850:three_prime_utr;Parent=LDENT00218850;
scaffold562_size362055	maker	gene	284161	293860	.	+	.	ID=LDENG00218860;Name=LDENG00218860;Note=Similar to Il6st: Interleukin-6 receptor subunit beta (Mus musculus OX%3D10090);
scaffold562_size362055	maker	mRNA	284161	293860	.	+	.	ID=LDENT00218860;Parent=LDENG00218860;Name=LDENT00218860;Note=Similar to Il6st: Interleukin-6 receptor subunit beta (Mus musculus OX%3D10090);
scaffold562_size362055	maker	exon	284161	284224	.	+	.	ID=LDENT00218860:1;Parent=LDENT00218860;
scaffold562_size362055	maker	exon	284406	284526	.	+	.	ID=LDENT00218860:2;Parent=LDENT00218860;
scaffold562_size362055	maker	exon	287337	287521	.	+	.	ID=LDENT00218860:3;Parent=LDENT00218860;
scaffold562_size362055	maker	exon	288399	288559	.	+	.	ID=LDENT00218860:4;Parent=LDENT00218860;
scaffold562_size362055	maker	exon	288729	288936	.	+	.	ID=LDENT00218860:5;Parent=LDENT00218860;
scaffold562_size362055	maker	exon	289514	289596	.	+	.	ID=LDENT00218860:6;Parent=LDENT00218860;
scaffold562_size362055	maker	exon	289836	290070	.	+	.	ID=LDENT00218860:7;Parent=LDENT00218860;
scaffold562_size362055	maker	exon	290446	290634	.	+	.	ID=LDENT00218860:8;Parent=LDENT00218860;
scaffold562_size362055	maker	exon	291022	291120	.	+	.	ID=LDENT00218860:9;Parent=LDENT00218860;
scaffold562_size362055	maker	exon	291603	291746	.	+	.	ID=LDENT00218860:10;Parent=LDENT00218860;
scaffold562_size362055	maker	exon	292589	292723	.	+	.	ID=LDENT00218860:11;Parent=LDENT00218860;
scaffold562_size362055	maker	exon	293763	293860	.	+	.	ID=LDENT00218860:12;Parent=LDENT00218860;
scaffold562_size362055	maker	CDS	284161	284224	.	+	0	ID=LDENT00218860:cds;Parent=LDENT00218860;
scaffold562_size362055	maker	CDS	284406	284526	.	+	2	ID=LDENT00218860:cds;Parent=LDENT00218860;
scaffold562_size362055	maker	CDS	287337	287521	.	+	1	ID=LDENT00218860:cds;Parent=LDENT00218860;
scaffold562_size362055	maker	CDS	288399	288559	.	+	2	ID=LDENT00218860:cds;Parent=LDENT00218860;
scaffold562_size362055	maker	CDS	288729	288936	.	+	0	ID=LDENT00218860:cds;Parent=LDENT00218860;
scaffold562_size362055	maker	CDS	289514	289596	.	+	2	ID=LDENT00218860:cds;Parent=LDENT00218860;
scaffold562_size362055	maker	CDS	289836	290070	.	+	0	ID=LDENT00218860:cds;Parent=LDENT00218860;
scaffold562_size362055	maker	CDS	290446	290634	.	+	2	ID=LDENT00218860:cds;Parent=LDENT00218860;
scaffold562_size362055	maker	CDS	291022	291120	.	+	2	ID=LDENT00218860:cds;Parent=LDENT00218860;
scaffold562_size362055	maker	CDS	291603	291746	.	+	2	ID=LDENT00218860:cds;Parent=LDENT00218860;
scaffold562_size362055	maker	CDS	292589	292723	.	+	2	ID=LDENT00218860:cds;Parent=LDENT00218860;
scaffold562_size362055	maker	CDS	293763	293860	.	+	2	ID=LDENT00218860:cds;Parent=LDENT00218860;
scaffold562_size362055	maker	gene	298760	320539	.	+	.	ID=LDENG00218870;Name=LDENG00218870;Note=Similar to Plpp2: Phospholipid phosphatase 2 (Rattus norvegicus OX%3D10116);
scaffold562_size362055	maker	mRNA	298760	320539	.	+	.	ID=LDENT00218870;Parent=LDENG00218870;Name=LDENT00218870;Note=Similar to Plpp2: Phospholipid phosphatase 2 (Rattus norvegicus OX%3D10116);
scaffold562_size362055	maker	exon	298760	299342	.	+	.	ID=LDENT00218870:1;Parent=LDENT00218870;
scaffold562_size362055	maker	exon	312641	312792	.	+	.	ID=LDENT00218870:2;Parent=LDENT00218870;
scaffold562_size362055	maker	exon	312937	313199	.	+	.	ID=LDENT00218870:3;Parent=LDENT00218870;
scaffold562_size362055	maker	exon	313375	313432	.	+	.	ID=LDENT00218870:4;Parent=LDENT00218870;
scaffold562_size362055	maker	exon	315593	315769	.	+	.	ID=LDENT00218870:5;Parent=LDENT00218870;
scaffold562_size362055	maker	exon	316656	316748	.	+	.	ID=LDENT00218870:6;Parent=LDENT00218870;
scaffold562_size362055	maker	exon	316805	316864	.	+	.	ID=LDENT00218870:7;Parent=LDENT00218870;
scaffold562_size362055	maker	exon	317025	320539	.	+	.	ID=LDENT00218870:8;Parent=LDENT00218870;
scaffold562_size362055	maker	five_prime_UTR	298760	299266	.	+	.	ID=LDENT00218870:five_prime_utr;Parent=LDENT00218870;
scaffold562_size362055	maker	CDS	299267	299342	.	+	0	ID=LDENT00218870:cds;Parent=LDENT00218870;
scaffold562_size362055	maker	CDS	312641	312792	.	+	2	ID=LDENT00218870:cds;Parent=LDENT00218870;
scaffold562_size362055	maker	CDS	312937	313199	.	+	0	ID=LDENT00218870:cds;Parent=LDENT00218870;
scaffold562_size362055	maker	CDS	313375	313432	.	+	1	ID=LDENT00218870:cds;Parent=LDENT00218870;
scaffold562_size362055	maker	CDS	315593	315769	.	+	0	ID=LDENT00218870:cds;Parent=LDENT00218870;
scaffold562_size362055	maker	CDS	316656	316748	.	+	0	ID=LDENT00218870:cds;Parent=LDENT00218870;
scaffold562_size362055	maker	CDS	316805	316864	.	+	0	ID=LDENT00218870:cds;Parent=LDENT00218870;
scaffold562_size362055	maker	CDS	317025	317105	.	+	0	ID=LDENT00218870:cds;Parent=LDENT00218870;
scaffold562_size362055	maker	three_prime_UTR	317106	320539	.	+	.	ID=LDENT00218870:three_prime_utr;Parent=LDENT00218870;
scaffold562_size362055	maker	gene	10271	10774	.	-	.	ID=LDENG00218710;Name=LDENG00218710;Note=Protein of unknown function;
scaffold562_size362055	maker	mRNA	10271	10774	468	-	.	ID=LDENT00218710;Parent=LDENG00218710;Name=LDENT00218710;Note=Protein of unknown function;
scaffold562_size362055	maker	exon	10271	10329	.	-	.	ID=LDENT00218710:1;Parent=LDENT00218710;
scaffold562_size362055	maker	exon	10366	10774	.	-	.	ID=LDENT00218710:2;Parent=LDENT00218710;
scaffold562_size362055	maker	CDS	10529	10774	.	-	0	ID=LDENT00218710:cds;Parent=LDENT00218710;
scaffold562_size362055	maker	three_prime_UTR	10366	10528	.	-	.	ID=LDENT00218710:three_prime_utr;Parent=LDENT00218710;
scaffold562_size362055	maker	three_prime_UTR	10271	10329	.	-	.	ID=LDENT00218710:three_prime_utr;Parent=LDENT00218710;
scaffold562_size362055	maker	gene	99222	100325	.	-	.	ID=LDENG00218730;Name=LDENG00218730;Note=Similar to foxd2: Forkhead box protein D2 (Xenopus laevis OX%3D8355);
scaffold562_size362055	maker	mRNA	99222	100325	.	-	.	ID=LDENT00218730;Parent=LDENG00218730;Name=LDENT00218730;Note=Similar to foxd2: Forkhead box protein D2 (Xenopus laevis OX%3D8355);
scaffold562_size362055	maker	exon	99222	100325	.	-	.	ID=LDENT00218730:1;Parent=LDENT00218730;
scaffold562_size362055	maker	CDS	99222	100325	.	-	0	ID=LDENT00218730:cds;Parent=LDENT00218730;
scaffold562_size362055	maker	gene	107431	108657	.	-	.	ID=LDENG00218740;Name=LDENG00218740;Note=Similar to foxe4: Forkhead box protein E4 (Xenopus laevis OX%3D8355);
scaffold562_size362055	maker	mRNA	107431	108657	.	-	.	ID=LDENT00218740;Parent=LDENG00218740;Name=LDENT00218740;Note=Similar to foxe4: Forkhead box protein E4 (Xenopus laevis OX%3D8355);
scaffold562_size362055	maker	exon	107431	108657	.	-	.	ID=LDENT00218740:1;Parent=LDENT00218740;
scaffold562_size362055	maker	CDS	107431	108657	.	-	0	ID=LDENT00218740:cds;Parent=LDENT00218740;
scaffold562_size362055	maker	gene	177959	179730	.	-	.	ID=LDENG00218790;Name=LDENG00218790;Note=Similar to Cks1b: Cyclin-dependent kinases regulatory subunit 1 (Mus musculus OX%3D10090);
scaffold562_size362055	maker	mRNA	177959	179730	.	-	.	ID=LDENT00218790;Parent=LDENG00218790;Name=LDENT00218790;Note=Similar to Cks1b: Cyclin-dependent kinases regulatory subunit 1 (Mus musculus OX%3D10090);
scaffold562_size362055	maker	exon	177959	178002	.	-	.	ID=LDENT00218790:1;Parent=LDENT00218790;
scaffold562_size362055	maker	exon	179063	179190	.	-	.	ID=LDENT00218790:2;Parent=LDENT00218790;
scaffold562_size362055	maker	exon	179672	179730	.	-	.	ID=LDENT00218790:3;Parent=LDENT00218790;
scaffold562_size362055	maker	CDS	179672	179730	.	-	0	ID=LDENT00218790:cds;Parent=LDENT00218790;
scaffold562_size362055	maker	CDS	179063	179190	.	-	1	ID=LDENT00218790:cds;Parent=LDENT00218790;
scaffold562_size362055	maker	CDS	177959	178002	.	-	2	ID=LDENT00218790:cds;Parent=LDENT00218790;
scaffold562_size362055	maker	gene	202340	213395	.	-	.	ID=LDENG00218810;Name=LDENG00218810;Note=Similar to Ankrd24: Ankyrin repeat domain-containing protein 24 (Mus musculus OX%3D10090);
scaffold562_size362055	maker	mRNA	202340	213395	.	-	.	ID=LDENT00218810;Parent=LDENG00218810;Name=LDENT00218810;Note=Similar to Ankrd24: Ankyrin repeat domain-containing protein 24 (Mus musculus OX%3D10090);
scaffold562_size362055	maker	exon	213354	213395	.	-	.	ID=LDENT00218810:1;Parent=LDENT00218810;
scaffold562_size362055	maker	exon	212773	212903	.	-	.	ID=LDENT00218810:2;Parent=LDENT00218810;
scaffold562_size362055	maker	exon	212567	212655	.	-	.	ID=LDENT00218810:3;Parent=LDENT00218810;
scaffold562_size362055	maker	exon	212381	212445	.	-	.	ID=LDENT00218810:4;Parent=LDENT00218810;
scaffold562_size362055	maker	exon	212236	212293	.	-	.	ID=LDENT00218810:5;Parent=LDENT00218810;
scaffold562_size362055	maker	exon	211870	211940	.	-	.	ID=LDENT00218810:6;Parent=LDENT00218810;
scaffold562_size362055	maker	exon	211624	211730	.	-	.	ID=LDENT00218810:7;Parent=LDENT00218810;
scaffold562_size362055	maker	exon	210959	211131	.	-	.	ID=LDENT00218810:8;Parent=LDENT00218810;
scaffold562_size362055	maker	exon	209507	209625	.	-	.	ID=LDENT00218810:9;Parent=LDENT00218810;
scaffold562_size362055	maker	exon	209238	209360	.	-	.	ID=LDENT00218810:10;Parent=LDENT00218810;
scaffold562_size362055	maker	exon	208918	209037	.	-	.	ID=LDENT00218810:11;Parent=LDENT00218810;
scaffold562_size362055	maker	exon	208467	208596	.	-	.	ID=LDENT00218810:12;Parent=LDENT00218810;
scaffold562_size362055	maker	exon	208194	208342	.	-	.	ID=LDENT00218810:13;Parent=LDENT00218810;
scaffold562_size362055	maker	exon	206453	206616	.	-	.	ID=LDENT00218810:14;Parent=LDENT00218810;
scaffold562_size362055	maker	exon	205175	205959	.	-	.	ID=LDENT00218810:15;Parent=LDENT00218810;
scaffold562_size362055	maker	exon	204763	205079	.	-	.	ID=LDENT00218810:16;Parent=LDENT00218810;
scaffold562_size362055	maker	exon	204395	204628	.	-	.	ID=LDENT00218810:17;Parent=LDENT00218810;
scaffold562_size362055	maker	exon	203224	203400	.	-	.	ID=LDENT00218810:18;Parent=LDENT00218810;
scaffold562_size362055	maker	exon	202935	203096	.	-	.	ID=LDENT00218810:19;Parent=LDENT00218810;
scaffold562_size362055	maker	exon	202743	202808	.	-	.	ID=LDENT00218810:20;Parent=LDENT00218810;
scaffold562_size362055	maker	exon	202340	202408	.	-	.	ID=LDENT00218810:21;Parent=LDENT00218810;
scaffold562_size362055	maker	CDS	213354	213395	.	-	0	ID=LDENT00218810:cds;Parent=LDENT00218810;
scaffold562_size362055	maker	CDS	212773	212903	.	-	0	ID=LDENT00218810:cds;Parent=LDENT00218810;
scaffold562_size362055	maker	CDS	212567	212655	.	-	1	ID=LDENT00218810:cds;Parent=LDENT00218810;
scaffold562_size362055	maker	CDS	212381	212445	.	-	2	ID=LDENT00218810:cds;Parent=LDENT00218810;
scaffold562_size362055	maker	CDS	212236	212293	.	-	0	ID=LDENT00218810:cds;Parent=LDENT00218810;
scaffold562_size362055	maker	CDS	211870	211940	.	-	2	ID=LDENT00218810:cds;Parent=LDENT00218810;
scaffold562_size362055	maker	CDS	211624	211730	.	-	0	ID=LDENT00218810:cds;Parent=LDENT00218810;
scaffold562_size362055	maker	CDS	210959	211131	.	-	1	ID=LDENT00218810:cds;Parent=LDENT00218810;
scaffold562_size362055	maker	CDS	209507	209625	.	-	2	ID=LDENT00218810:cds;Parent=LDENT00218810;
scaffold562_size362055	maker	CDS	209238	209360	.	-	0	ID=LDENT00218810:cds;Parent=LDENT00218810;
scaffold562_size362055	maker	CDS	208918	209037	.	-	0	ID=LDENT00218810:cds;Parent=LDENT00218810;
scaffold562_size362055	maker	CDS	208467	208596	.	-	0	ID=LDENT00218810:cds;Parent=LDENT00218810;
scaffold562_size362055	maker	CDS	208194	208342	.	-	2	ID=LDENT00218810:cds;Parent=LDENT00218810;
scaffold562_size362055	maker	CDS	206453	206616	.	-	0	ID=LDENT00218810:cds;Parent=LDENT00218810;
scaffold562_size362055	maker	CDS	205175	205959	.	-	1	ID=LDENT00218810:cds;Parent=LDENT00218810;
scaffold562_size362055	maker	CDS	204763	205079	.	-	2	ID=LDENT00218810:cds;Parent=LDENT00218810;
scaffold562_size362055	maker	CDS	204395	204628	.	-	0	ID=LDENT00218810:cds;Parent=LDENT00218810;
scaffold562_size362055	maker	CDS	203224	203400	.	-	0	ID=LDENT00218810:cds;Parent=LDENT00218810;
scaffold562_size362055	maker	CDS	202935	203096	.	-	0	ID=LDENT00218810:cds;Parent=LDENT00218810;
scaffold562_size362055	maker	CDS	202743	202808	.	-	0	ID=LDENT00218810:cds;Parent=LDENT00218810;
scaffold562_size362055	maker	CDS	202340	202408	.	-	0	ID=LDENT00218810:cds;Parent=LDENT00218810;
scaffold562_size362055	maker	gene	244220	245416	.	-	.	ID=LDENG00218830;Name=LDENG00218830;Note=Similar to S1pr3: Sphingosine 1-phosphate receptor 3 (Mus musculus OX%3D10090);
scaffold562_size362055	maker	mRNA	244220	245416	.	-	.	ID=LDENT00218830;Parent=LDENG00218830;Name=LDENT00218830;Note=Similar to S1pr3: Sphingosine 1-phosphate receptor 3 (Mus musculus OX%3D10090);
scaffold562_size362055	maker	exon	244220	245416	.	-	.	ID=LDENT00218830:1;Parent=LDENT00218830;
scaffold562_size362055	maker	CDS	244220	245416	.	-	0	ID=LDENT00218830:cds;Parent=LDENT00218830;
scaffold568_size371249_180056_371249	maker	gene	35	2838	.	+	.	ID=LDENG00220300;Name=LDENG00220300;Note=Similar to KRTCAP2: Keratinocyte-associated protein 2 (Homo sapiens OX%3D9606);
scaffold568_size371249_180056_371249	maker	mRNA	35	2838	.	+	.	ID=LDENT00220300;Parent=LDENG00220300;Name=LDENT00220300;Note=Similar to KRTCAP2: Keratinocyte-associated protein 2 (Homo sapiens OX%3D9606);
scaffold568_size371249_180056_371249	maker	exon	35	280	.	+	.	ID=LDENT00220300:1;Parent=LDENT00220300;
scaffold568_size371249_180056_371249	maker	exon	1285	1439	.	+	.	ID=LDENT00220300:2;Parent=LDENT00220300;
scaffold568_size371249_180056_371249	maker	exon	1614	1677	.	+	.	ID=LDENT00220300:3;Parent=LDENT00220300;
scaffold568_size371249_180056_371249	maker	exon	1965	2031	.	+	.	ID=LDENT00220300:4;Parent=LDENT00220300;
scaffold568_size371249_180056_371249	maker	exon	2133	2838	.	+	.	ID=LDENT00220300:5;Parent=LDENT00220300;
scaffold568_size371249_180056_371249	maker	five_prime_UTR	35	276	.	+	.	ID=LDENT00220300:five_prime_utr;Parent=LDENT00220300;
scaffold568_size371249_180056_371249	maker	CDS	277	280	.	+	0	ID=LDENT00220300:cds;Parent=LDENT00220300;
scaffold568_size371249_180056_371249	maker	CDS	1285	1439	.	+	2	ID=LDENT00220300:cds;Parent=LDENT00220300;
scaffold568_size371249_180056_371249	maker	CDS	1614	1677	.	+	0	ID=LDENT00220300:cds;Parent=LDENT00220300;
scaffold568_size371249_180056_371249	maker	CDS	1965	2031	.	+	2	ID=LDENT00220300:cds;Parent=LDENT00220300;
scaffold568_size371249_180056_371249	maker	CDS	2133	2253	.	+	1	ID=LDENT00220300:cds;Parent=LDENT00220300;
scaffold568_size371249_180056_371249	maker	three_prime_UTR	2254	2838	.	+	.	ID=LDENT00220300:three_prime_utr;Parent=LDENT00220300;
scaffold568_size371249_180056_371249	maker	gene	3238	4824	.	+	.	ID=LDENG00220310;Name=LDENG00220310;Note=Similar to S100A10: Protein S100-A10 (Gallus gallus OX%3D9031);
scaffold568_size371249_180056_371249	maker	mRNA	3238	4824	.	+	.	ID=LDENT00220310;Parent=LDENG00220310;Name=LDENT00220310;Note=Similar to S100A10: Protein S100-A10 (Gallus gallus OX%3D9031);
scaffold568_size371249_180056_371249	maker	exon	3238	3245	.	+	.	ID=LDENT00220310:1;Parent=LDENT00220310;
scaffold568_size371249_180056_371249	maker	exon	3342	3421	.	+	.	ID=LDENT00220310:2;Parent=LDENT00220310;
scaffold568_size371249_180056_371249	maker	exon	4206	4363	.	+	.	ID=LDENT00220310:3;Parent=LDENT00220310;
scaffold568_size371249_180056_371249	maker	exon	4503	4824	.	+	.	ID=LDENT00220310:4;Parent=LDENT00220310;
scaffold568_size371249_180056_371249	maker	CDS	3238	3245	.	+	0	ID=LDENT00220310:cds;Parent=LDENT00220310;
scaffold568_size371249_180056_371249	maker	CDS	3342	3421	.	+	1	ID=LDENT00220310:cds;Parent=LDENT00220310;
scaffold568_size371249_180056_371249	maker	CDS	4206	4363	.	+	2	ID=LDENT00220310:cds;Parent=LDENT00220310;
scaffold568_size371249_180056_371249	maker	CDS	4503	4643	.	+	0	ID=LDENT00220310:cds;Parent=LDENT00220310;
scaffold568_size371249_180056_371249	maker	three_prime_UTR	4644	4824	.	+	.	ID=LDENT00220310:three_prime_utr;Parent=LDENT00220310;
scaffold568_size371249_180056_371249	maker	gene	8408	9961	.	+	.	ID=LDENG00220320;Name=LDENG00220320;Note=Similar to s100a1: Protein S100-A1 (Misgurnus fossilis OX%3D7984);
scaffold568_size371249_180056_371249	maker	mRNA	8408	9961	.	+	.	ID=LDENT00220320;Parent=LDENG00220320;Name=LDENT00220320;Note=Similar to s100a1: Protein S100-A1 (Misgurnus fossilis OX%3D7984);
scaffold568_size371249_180056_371249	maker	exon	8408	8483	.	+	.	ID=LDENT00220320:1;Parent=LDENT00220320;
scaffold568_size371249_180056_371249	maker	exon	9152	9300	.	+	.	ID=LDENT00220320:2;Parent=LDENT00220320;
scaffold568_size371249_180056_371249	maker	exon	9462	9961	.	+	.	ID=LDENT00220320:3;Parent=LDENT00220320;
scaffold568_size371249_180056_371249	maker	five_prime_UTR	8408	8483	.	+	.	ID=LDENT00220320:five_prime_utr;Parent=LDENT00220320;
scaffold568_size371249_180056_371249	maker	five_prime_UTR	9152	9159	.	+	.	ID=LDENT00220320:five_prime_utr;Parent=LDENT00220320;
scaffold568_size371249_180056_371249	maker	CDS	9160	9300	.	+	0	ID=LDENT00220320:cds;Parent=LDENT00220320;
scaffold568_size371249_180056_371249	maker	CDS	9462	9659	.	+	0	ID=LDENT00220320:cds;Parent=LDENT00220320;
scaffold568_size371249_180056_371249	maker	three_prime_UTR	9660	9961	.	+	.	ID=LDENT00220320:three_prime_utr;Parent=LDENT00220320;
scaffold568_size371249_180056_371249	maker	gene	12030	23689	.	+	.	ID=LDENG00220330;Name=LDENG00220330;Note=Similar to SNX27: Sorting nexin-27 (Bos taurus OX%3D9913);
scaffold568_size371249_180056_371249	maker	mRNA	12030	23689	.	+	.	ID=LDENT00220330;Parent=LDENG00220330;Name=LDENT00220330;Note=Similar to SNX27: Sorting nexin-27 (Bos taurus OX%3D9913);
scaffold568_size371249_180056_371249	maker	exon	12030	12361	.	+	.	ID=LDENT00220330:1;Parent=LDENT00220330;
scaffold568_size371249_180056_371249	maker	exon	17150	17381	.	+	.	ID=LDENT00220330:2;Parent=LDENT00220330;
scaffold568_size371249_180056_371249	maker	exon	18090	18282	.	+	.	ID=LDENT00220330:3;Parent=LDENT00220330;
scaffold568_size371249_180056_371249	maker	exon	18863	18927	.	+	.	ID=LDENT00220330:4;Parent=LDENT00220330;
scaffold568_size371249_180056_371249	maker	exon	19079	19183	.	+	.	ID=LDENT00220330:5;Parent=LDENT00220330;
scaffold568_size371249_180056_371249	maker	exon	19374	19452	.	+	.	ID=LDENT00220330:6;Parent=LDENT00220330;
scaffold568_size371249_180056_371249	maker	exon	20777	20940	.	+	.	ID=LDENT00220330:7;Parent=LDENT00220330;
scaffold568_size371249_180056_371249	maker	exon	21059	21148	.	+	.	ID=LDENT00220330:8;Parent=LDENT00220330;
scaffold568_size371249_180056_371249	maker	exon	21921	22070	.	+	.	ID=LDENT00220330:9;Parent=LDENT00220330;
scaffold568_size371249_180056_371249	maker	exon	22211	22339	.	+	.	ID=LDENT00220330:10;Parent=LDENT00220330;
scaffold568_size371249_180056_371249	maker	exon	22697	22756	.	+	.	ID=LDENT00220330:11;Parent=LDENT00220330;
scaffold568_size371249_180056_371249	maker	exon	22855	22917	.	+	.	ID=LDENT00220330:12;Parent=LDENT00220330;
scaffold568_size371249_180056_371249	maker	exon	23041	23689	.	+	.	ID=LDENT00220330:13;Parent=LDENT00220330;
scaffold568_size371249_180056_371249	maker	CDS	12030	12361	.	+	0	ID=LDENT00220330:cds;Parent=LDENT00220330;
scaffold568_size371249_180056_371249	maker	CDS	17150	17381	.	+	1	ID=LDENT00220330:cds;Parent=LDENT00220330;
scaffold568_size371249_180056_371249	maker	CDS	18090	18282	.	+	0	ID=LDENT00220330:cds;Parent=LDENT00220330;
scaffold568_size371249_180056_371249	maker	CDS	18863	18927	.	+	2	ID=LDENT00220330:cds;Parent=LDENT00220330;
scaffold568_size371249_180056_371249	maker	CDS	19079	19183	.	+	0	ID=LDENT00220330:cds;Parent=LDENT00220330;
scaffold568_size371249_180056_371249	maker	CDS	19374	19452	.	+	0	ID=LDENT00220330:cds;Parent=LDENT00220330;
scaffold568_size371249_180056_371249	maker	CDS	20777	20940	.	+	2	ID=LDENT00220330:cds;Parent=LDENT00220330;
scaffold568_size371249_180056_371249	maker	CDS	21059	21148	.	+	0	ID=LDENT00220330:cds;Parent=LDENT00220330;
scaffold568_size371249_180056_371249	maker	CDS	21921	22070	.	+	0	ID=LDENT00220330:cds;Parent=LDENT00220330;
scaffold568_size371249_180056_371249	maker	CDS	22211	22339	.	+	0	ID=LDENT00220330:cds;Parent=LDENT00220330;
scaffold568_size371249_180056_371249	maker	CDS	22697	22756	.	+	0	ID=LDENT00220330:cds;Parent=LDENT00220330;
scaffold568_size371249_180056_371249	maker	CDS	22855	22917	.	+	0	ID=LDENT00220330:cds;Parent=LDENT00220330;
scaffold568_size371249_180056_371249	maker	CDS	23041	23085	.	+	0	ID=LDENT00220330:cds;Parent=LDENT00220330;
scaffold568_size371249_180056_371249	maker	three_prime_UTR	23086	23689	.	+	.	ID=LDENT00220330:three_prime_utr;Parent=LDENT00220330;
scaffold568_size371249_180056_371249	maker	gene	38214	53829	.	+	.	ID=LDENG00220350;Name=LDENG00220350;Note=Similar to ADAR: Double-stranded RNA-specific adenosine deaminase (Homo sapiens OX%3D9606);
scaffold568_size371249_180056_371249	maker	mRNA	38214	53829	.	+	.	ID=LDENT00220350;Parent=LDENG00220350;Name=LDENT00220350;Note=Similar to ADAR: Double-stranded RNA-specific adenosine deaminase (Homo sapiens OX%3D9606);
scaffold568_size371249_180056_371249	maker	exon	38214	38394	.	+	.	ID=LDENT00220350:1;Parent=LDENT00220350;
scaffold568_size371249_180056_371249	maker	exon	41001	42748	.	+	.	ID=LDENT00220350:2;Parent=LDENT00220350;
scaffold568_size371249_180056_371249	maker	exon	42897	43204	.	+	.	ID=LDENT00220350:3;Parent=LDENT00220350;
scaffold568_size371249_180056_371249	maker	exon	44640	44835	.	+	.	ID=LDENT00220350:4;Parent=LDENT00220350;
scaffold568_size371249_180056_371249	maker	exon	45147	45349	.	+	.	ID=LDENT00220350:5;Parent=LDENT00220350;
scaffold568_size371249_180056_371249	maker	exon	45821	45956	.	+	.	ID=LDENT00220350:6;Parent=LDENT00220350;
scaffold568_size371249_180056_371249	maker	exon	46177	46415	.	+	.	ID=LDENT00220350:7;Parent=LDENT00220350;
scaffold568_size371249_180056_371249	maker	exon	46551	46707	.	+	.	ID=LDENT00220350:8;Parent=LDENT00220350;
scaffold568_size371249_180056_371249	maker	exon	47460	47628	.	+	.	ID=LDENT00220350:9;Parent=LDENT00220350;
scaffold568_size371249_180056_371249	maker	exon	47883	47976	.	+	.	ID=LDENT00220350:10;Parent=LDENT00220350;
scaffold568_size371249_180056_371249	maker	exon	48108	48224	.	+	.	ID=LDENT00220350:11;Parent=LDENT00220350;
scaffold568_size371249_180056_371249	maker	exon	48972	49099	.	+	.	ID=LDENT00220350:12;Parent=LDENT00220350;
scaffold568_size371249_180056_371249	maker	exon	49241	49423	.	+	.	ID=LDENT00220350:13;Parent=LDENT00220350;
scaffold568_size371249_180056_371249	maker	exon	49536	49648	.	+	.	ID=LDENT00220350:14;Parent=LDENT00220350;
scaffold568_size371249_180056_371249	maker	exon	50212	50339	.	+	.	ID=LDENT00220350:15;Parent=LDENT00220350;
scaffold568_size371249_180056_371249	maker	exon	51103	53829	.	+	.	ID=LDENT00220350:16;Parent=LDENT00220350;
scaffold568_size371249_180056_371249	maker	five_prime_UTR	38214	38394	.	+	.	ID=LDENT00220350:five_prime_utr;Parent=LDENT00220350;
scaffold568_size371249_180056_371249	maker	five_prime_UTR	41001	41131	.	+	.	ID=LDENT00220350:five_prime_utr;Parent=LDENT00220350;
scaffold568_size371249_180056_371249	maker	CDS	41132	42748	.	+	0	ID=LDENT00220350:cds;Parent=LDENT00220350;
scaffold568_size371249_180056_371249	maker	CDS	42897	43204	.	+	0	ID=LDENT00220350:cds;Parent=LDENT00220350;
scaffold568_size371249_180056_371249	maker	CDS	44640	44835	.	+	1	ID=LDENT00220350:cds;Parent=LDENT00220350;
scaffold568_size371249_180056_371249	maker	CDS	45147	45349	.	+	0	ID=LDENT00220350:cds;Parent=LDENT00220350;
scaffold568_size371249_180056_371249	maker	CDS	45821	45956	.	+	1	ID=LDENT00220350:cds;Parent=LDENT00220350;
scaffold568_size371249_180056_371249	maker	CDS	46177	46415	.	+	0	ID=LDENT00220350:cds;Parent=LDENT00220350;
scaffold568_size371249_180056_371249	maker	CDS	46551	46707	.	+	1	ID=LDENT00220350:cds;Parent=LDENT00220350;
scaffold568_size371249_180056_371249	maker	CDS	47460	47628	.	+	0	ID=LDENT00220350:cds;Parent=LDENT00220350;
scaffold568_size371249_180056_371249	maker	CDS	47883	47976	.	+	2	ID=LDENT00220350:cds;Parent=LDENT00220350;
scaffold568_size371249_180056_371249	maker	CDS	48108	48224	.	+	1	ID=LDENT00220350:cds;Parent=LDENT00220350;
scaffold568_size371249_180056_371249	maker	CDS	48972	49099	.	+	1	ID=LDENT00220350:cds;Parent=LDENT00220350;
scaffold568_size371249_180056_371249	maker	CDS	49241	49423	.	+	2	ID=LDENT00220350:cds;Parent=LDENT00220350;
scaffold568_size371249_180056_371249	maker	CDS	49536	49648	.	+	2	ID=LDENT00220350:cds;Parent=LDENT00220350;
scaffold568_size371249_180056_371249	maker	CDS	50212	50339	.	+	0	ID=LDENT00220350:cds;Parent=LDENT00220350;
scaffold568_size371249_180056_371249	maker	CDS	51103	51427	.	+	1	ID=LDENT00220350:cds;Parent=LDENT00220350;
scaffold568_size371249_180056_371249	maker	three_prime_UTR	51428	53829	.	+	.	ID=LDENT00220350:three_prime_utr;Parent=LDENT00220350;
scaffold568_size371249_180056_371249	maker	gene	61460	99283	.	+	.	ID=LDENG00220360;Name=LDENG00220360;Note=Similar to KCNN3: Small conductance calcium-activated potassium channel protein 3 (Homo sapiens OX%3D9606);
scaffold568_size371249_180056_371249	maker	mRNA	61460	99283	.	+	.	ID=LDENT00220360;Parent=LDENG00220360;Name=LDENT00220360;Note=Similar to KCNN3: Small conductance calcium-activated potassium channel protein 3 (Homo sapiens OX%3D9606);
scaffold568_size371249_180056_371249	maker	exon	61460	61472	.	+	.	ID=LDENT00220360:1;Parent=LDENT00220360;
scaffold568_size371249_180056_371249	maker	exon	61715	61738	.	+	.	ID=LDENT00220360:2;Parent=LDENT00220360;
scaffold568_size371249_180056_371249	maker	exon	62437	63593	.	+	.	ID=LDENT00220360:3;Parent=LDENT00220360;
scaffold568_size371249_180056_371249	maker	exon	71382	71477	.	+	.	ID=LDENT00220360:4;Parent=LDENT00220360;
scaffold568_size371249_180056_371249	maker	exon	81285	81581	.	+	.	ID=LDENT00220360:5;Parent=LDENT00220360;
scaffold568_size371249_180056_371249	maker	exon	82679	82800	.	+	.	ID=LDENT00220360:6;Parent=LDENT00220360;
scaffold568_size371249_180056_371249	maker	exon	85410	85551	.	+	.	ID=LDENT00220360:7;Parent=LDENT00220360;
scaffold568_size371249_180056_371249	maker	exon	90468	90578	.	+	.	ID=LDENT00220360:8;Parent=LDENT00220360;
scaffold568_size371249_180056_371249	maker	exon	96457	96584	.	+	.	ID=LDENT00220360:9;Parent=LDENT00220360;
scaffold568_size371249_180056_371249	maker	exon	97822	97891	.	+	.	ID=LDENT00220360:10;Parent=LDENT00220360;
scaffold568_size371249_180056_371249	maker	exon	98797	98995	.	+	.	ID=LDENT00220360:11;Parent=LDENT00220360;
scaffold568_size371249_180056_371249	maker	exon	99105	99283	.	+	.	ID=LDENT00220360:12;Parent=LDENT00220360;
scaffold568_size371249_180056_371249	maker	CDS	61460	61472	.	+	0	ID=LDENT00220360:cds;Parent=LDENT00220360;
scaffold568_size371249_180056_371249	maker	CDS	61715	61738	.	+	2	ID=LDENT00220360:cds;Parent=LDENT00220360;
scaffold568_size371249_180056_371249	maker	CDS	62437	63593	.	+	2	ID=LDENT00220360:cds;Parent=LDENT00220360;
scaffold568_size371249_180056_371249	maker	CDS	71382	71477	.	+	0	ID=LDENT00220360:cds;Parent=LDENT00220360;
scaffold568_size371249_180056_371249	maker	CDS	81285	81581	.	+	0	ID=LDENT00220360:cds;Parent=LDENT00220360;
scaffold568_size371249_180056_371249	maker	CDS	82679	82800	.	+	0	ID=LDENT00220360:cds;Parent=LDENT00220360;
scaffold568_size371249_180056_371249	maker	CDS	85410	85551	.	+	1	ID=LDENT00220360:cds;Parent=LDENT00220360;
scaffold568_size371249_180056_371249	maker	CDS	90468	90578	.	+	0	ID=LDENT00220360:cds;Parent=LDENT00220360;
scaffold568_size371249_180056_371249	maker	CDS	96457	96584	.	+	0	ID=LDENT00220360:cds;Parent=LDENT00220360;
scaffold568_size371249_180056_371249	maker	CDS	97822	97891	.	+	1	ID=LDENT00220360:cds;Parent=LDENT00220360;
scaffold568_size371249_180056_371249	maker	CDS	98797	98995	.	+	0	ID=LDENT00220360:cds;Parent=LDENT00220360;
scaffold568_size371249_180056_371249	maker	CDS	99105	99283	.	+	2	ID=LDENT00220360:cds;Parent=LDENT00220360;
scaffold568_size371249_180056_371249	maker	gene	121343	126384	.	+	.	ID=LDENG00220390;Name=LDENG00220390;Note=Similar to rab13: Ras-related protein Rab-13 (Danio rerio OX%3D7955);
scaffold568_size371249_180056_371249	maker	mRNA	121343	126384	.	+	.	ID=LDENT00220390;Parent=LDENG00220390;Name=LDENT00220390;Note=Similar to rab13: Ras-related protein Rab-13 (Danio rerio OX%3D7955);
scaffold568_size371249_180056_371249	maker	exon	121343	121857	.	+	.	ID=LDENT00220390:1;Parent=LDENT00220390;
scaffold568_size371249_180056_371249	maker	exon	122549	122609	.	+	.	ID=LDENT00220390:2;Parent=LDENT00220390;
scaffold568_size371249_180056_371249	maker	exon	122988	123048	.	+	.	ID=LDENT00220390:3;Parent=LDENT00220390;
scaffold568_size371249_180056_371249	maker	exon	123144	123221	.	+	.	ID=LDENT00220390:4;Parent=LDENT00220390;
scaffold568_size371249_180056_371249	maker	exon	123806	123895	.	+	.	ID=LDENT00220390:5;Parent=LDENT00220390;
scaffold568_size371249_180056_371249	maker	exon	124269	124334	.	+	.	ID=LDENT00220390:6;Parent=LDENT00220390;
scaffold568_size371249_180056_371249	maker	exon	124471	124521	.	+	.	ID=LDENT00220390:7;Parent=LDENT00220390;
scaffold568_size371249_180056_371249	maker	exon	124686	126384	.	+	.	ID=LDENT00220390:8;Parent=LDENT00220390;
scaffold568_size371249_180056_371249	maker	five_prime_UTR	121343	121733	.	+	.	ID=LDENT00220390:five_prime_utr;Parent=LDENT00220390;
scaffold568_size371249_180056_371249	maker	CDS	121734	121857	.	+	0	ID=LDENT00220390:cds;Parent=LDENT00220390;
scaffold568_size371249_180056_371249	maker	CDS	122549	122609	.	+	2	ID=LDENT00220390:cds;Parent=LDENT00220390;
scaffold568_size371249_180056_371249	maker	CDS	122988	123048	.	+	1	ID=LDENT00220390:cds;Parent=LDENT00220390;
scaffold568_size371249_180056_371249	maker	CDS	123144	123221	.	+	0	ID=LDENT00220390:cds;Parent=LDENT00220390;
scaffold568_size371249_180056_371249	maker	CDS	123806	123895	.	+	0	ID=LDENT00220390:cds;Parent=LDENT00220390;
scaffold568_size371249_180056_371249	maker	CDS	124269	124334	.	+	0	ID=LDENT00220390:cds;Parent=LDENT00220390;
scaffold568_size371249_180056_371249	maker	CDS	124471	124521	.	+	0	ID=LDENT00220390:cds;Parent=LDENT00220390;
scaffold568_size371249_180056_371249	maker	CDS	124686	124757	.	+	0	ID=LDENT00220390:cds;Parent=LDENT00220390;
scaffold568_size371249_180056_371249	maker	three_prime_UTR	124758	126384	.	+	.	ID=LDENT00220390:three_prime_utr;Parent=LDENT00220390;
scaffold568_size371249_180056_371249	maker	gene	127528	134587	.	+	.	ID=LDENG00220400;Name=LDENG00220400;Note=Similar to Fam189b: Protein FAM189B (Mus musculus OX%3D10090);
scaffold568_size371249_180056_371249	maker	mRNA	127528	134587	.	+	.	ID=LDENT00220400;Parent=LDENG00220400;Name=LDENT00220400;Note=Similar to Fam189b: Protein FAM189B (Mus musculus OX%3D10090);
scaffold568_size371249_180056_371249	maker	exon	127528	128363	.	+	.	ID=LDENT00220400:1;Parent=LDENT00220400;
scaffold568_size371249_180056_371249	maker	exon	128443	128499	.	+	.	ID=LDENT00220400:2;Parent=LDENT00220400;
scaffold568_size371249_180056_371249	maker	exon	128697	128804	.	+	.	ID=LDENT00220400:3;Parent=LDENT00220400;
scaffold568_size371249_180056_371249	maker	exon	128961	129077	.	+	.	ID=LDENT00220400:4;Parent=LDENT00220400;
scaffold568_size371249_180056_371249	maker	exon	129185	129292	.	+	.	ID=LDENT00220400:5;Parent=LDENT00220400;
scaffold568_size371249_180056_371249	maker	exon	129426	129586	.	+	.	ID=LDENT00220400:6;Parent=LDENT00220400;
scaffold568_size371249_180056_371249	maker	exon	129721	129820	.	+	.	ID=LDENT00220400:7;Parent=LDENT00220400;
scaffold568_size371249_180056_371249	maker	exon	129913	129985	.	+	.	ID=LDENT00220400:8;Parent=LDENT00220400;
scaffold568_size371249_180056_371249	maker	exon	130502	130787	.	+	.	ID=LDENT00220400:9;Parent=LDENT00220400;
scaffold568_size371249_180056_371249	maker	exon	130915	131273	.	+	.	ID=LDENT00220400:10;Parent=LDENT00220400;
scaffold568_size371249_180056_371249	maker	exon	131380	131433	.	+	.	ID=LDENT00220400:11;Parent=LDENT00220400;
scaffold568_size371249_180056_371249	maker	exon	131751	131926	.	+	.	ID=LDENT00220400:12;Parent=LDENT00220400;
scaffold568_size371249_180056_371249	maker	exon	132089	132235	.	+	.	ID=LDENT00220400:13;Parent=LDENT00220400;
scaffold568_size371249_180056_371249	maker	exon	132345	134587	.	+	.	ID=LDENT00220400:14;Parent=LDENT00220400;
scaffold568_size371249_180056_371249	maker	five_prime_UTR	127528	128069	.	+	.	ID=LDENT00220400:five_prime_utr;Parent=LDENT00220400;
scaffold568_size371249_180056_371249	maker	CDS	128070	128363	.	+	0	ID=LDENT00220400:cds;Parent=LDENT00220400;
scaffold568_size371249_180056_371249	maker	CDS	128443	128499	.	+	0	ID=LDENT00220400:cds;Parent=LDENT00220400;
scaffold568_size371249_180056_371249	maker	CDS	128697	128804	.	+	0	ID=LDENT00220400:cds;Parent=LDENT00220400;
scaffold568_size371249_180056_371249	maker	CDS	128961	129077	.	+	0	ID=LDENT00220400:cds;Parent=LDENT00220400;
scaffold568_size371249_180056_371249	maker	CDS	129185	129292	.	+	0	ID=LDENT00220400:cds;Parent=LDENT00220400;
scaffold568_size371249_180056_371249	maker	CDS	129426	129586	.	+	0	ID=LDENT00220400:cds;Parent=LDENT00220400;
scaffold568_size371249_180056_371249	maker	CDS	129721	129820	.	+	1	ID=LDENT00220400:cds;Parent=LDENT00220400;
scaffold568_size371249_180056_371249	maker	CDS	129913	129985	.	+	0	ID=LDENT00220400:cds;Parent=LDENT00220400;
scaffold568_size371249_180056_371249	maker	CDS	130502	130787	.	+	2	ID=LDENT00220400:cds;Parent=LDENT00220400;
scaffold568_size371249_180056_371249	maker	CDS	130915	131273	.	+	1	ID=LDENT00220400:cds;Parent=LDENT00220400;
scaffold568_size371249_180056_371249	maker	CDS	131380	131433	.	+	2	ID=LDENT00220400:cds;Parent=LDENT00220400;
scaffold568_size371249_180056_371249	maker	CDS	131751	131926	.	+	2	ID=LDENT00220400:cds;Parent=LDENT00220400;
scaffold568_size371249_180056_371249	maker	CDS	132089	132235	.	+	0	ID=LDENT00220400:cds;Parent=LDENT00220400;
scaffold568_size371249_180056_371249	maker	CDS	132345	132599	.	+	0	ID=LDENT00220400:cds;Parent=LDENT00220400;
scaffold568_size371249_180056_371249	maker	three_prime_UTR	132600	134587	.	+	.	ID=LDENT00220400:three_prime_utr;Parent=LDENT00220400;
scaffold568_size371249_180056_371249	maker	gene	134862	139438	.	+	.	ID=LDENG00220410;Name=LDENG00220410;Note=Similar to FDPS: Farnesyl pyrophosphate synthase (Bos taurus OX%3D9913);
scaffold568_size371249_180056_371249	maker	mRNA	134862	139438	.	+	.	ID=LDENT00220410;Parent=LDENG00220410;Name=LDENT00220410;Note=Similar to FDPS: Farnesyl pyrophosphate synthase (Bos taurus OX%3D9913);
scaffold568_size371249_180056_371249	maker	exon	134862	135014	.	+	.	ID=LDENT00220410:1;Parent=LDENT00220410;
scaffold568_size371249_180056_371249	maker	exon	135404	135556	.	+	.	ID=LDENT00220410:2;Parent=LDENT00220410;
scaffold568_size371249_180056_371249	maker	exon	135642	135782	.	+	.	ID=LDENT00220410:3;Parent=LDENT00220410;
scaffold568_size371249_180056_371249	maker	exon	136260	136340	.	+	.	ID=LDENT00220410:4;Parent=LDENT00220410;
scaffold568_size371249_180056_371249	maker	exon	136416	136538	.	+	.	ID=LDENT00220410:5;Parent=LDENT00220410;
scaffold568_size371249_180056_371249	maker	exon	136655	136743	.	+	.	ID=LDENT00220410:6;Parent=LDENT00220410;
scaffold568_size371249_180056_371249	maker	exon	136910	136982	.	+	.	ID=LDENT00220410:7;Parent=LDENT00220410;
scaffold568_size371249_180056_371249	maker	exon	137543	137620	.	+	.	ID=LDENT00220410:8;Parent=LDENT00220410;
scaffold568_size371249_180056_371249	maker	exon	137754	137888	.	+	.	ID=LDENT00220410:9;Parent=LDENT00220410;
scaffold568_size371249_180056_371249	maker	exon	138587	139438	.	+	.	ID=LDENT00220410:10;Parent=LDENT00220410;
scaffold568_size371249_180056_371249	maker	five_prime_UTR	134862	135011	.	+	.	ID=LDENT00220410:five_prime_utr;Parent=LDENT00220410;
scaffold568_size371249_180056_371249	maker	CDS	135012	135014	.	+	0	ID=LDENT00220410:cds;Parent=LDENT00220410;
scaffold568_size371249_180056_371249	maker	CDS	135404	135556	.	+	0	ID=LDENT00220410:cds;Parent=LDENT00220410;
scaffold568_size371249_180056_371249	maker	CDS	135642	135782	.	+	0	ID=LDENT00220410:cds;Parent=LDENT00220410;
scaffold568_size371249_180056_371249	maker	CDS	136260	136340	.	+	0	ID=LDENT00220410:cds;Parent=LDENT00220410;
scaffold568_size371249_180056_371249	maker	CDS	136416	136538	.	+	0	ID=LDENT00220410:cds;Parent=LDENT00220410;
scaffold568_size371249_180056_371249	maker	CDS	136655	136743	.	+	0	ID=LDENT00220410:cds;Parent=LDENT00220410;
scaffold568_size371249_180056_371249	maker	CDS	136910	136982	.	+	1	ID=LDENT00220410:cds;Parent=LDENT00220410;
scaffold568_size371249_180056_371249	maker	CDS	137543	137620	.	+	0	ID=LDENT00220410:cds;Parent=LDENT00220410;
scaffold568_size371249_180056_371249	maker	CDS	137754	137888	.	+	0	ID=LDENT00220410:cds;Parent=LDENT00220410;
scaffold568_size371249_180056_371249	maker	CDS	138587	138787	.	+	0	ID=LDENT00220410:cds;Parent=LDENT00220410;
scaffold568_size371249_180056_371249	maker	three_prime_UTR	138788	139438	.	+	.	ID=LDENT00220410:three_prime_utr;Parent=LDENT00220410;
scaffold568_size371249_180056_371249	maker	gene	139482	157199	.	+	.	ID=LDENG00220420;Name=LDENG00220420;Note=Similar to Rusc1: RUN and SH3 domain-containing protein 1 (Mus musculus OX%3D10090);
scaffold568_size371249_180056_371249	maker	mRNA	139482	157199	.	+	.	ID=LDENT00220420;Parent=LDENG00220420;Name=LDENT00220420;Note=Similar to Rusc1: RUN and SH3 domain-containing protein 1 (Mus musculus OX%3D10090);
scaffold568_size371249_180056_371249	maker	exon	139482	139667	.	+	.	ID=LDENT00220420:1;Parent=LDENT00220420;
scaffold568_size371249_180056_371249	maker	exon	141943	145381	.	+	.	ID=LDENT00220420:2;Parent=LDENT00220420;
scaffold568_size371249_180056_371249	maker	exon	149539	149667	.	+	.	ID=LDENT00220420:3;Parent=LDENT00220420;
scaffold568_size371249_180056_371249	maker	exon	149779	149855	.	+	.	ID=LDENT00220420:4;Parent=LDENT00220420;
scaffold568_size371249_180056_371249	maker	exon	151203	151377	.	+	.	ID=LDENT00220420:5;Parent=LDENT00220420;
scaffold568_size371249_180056_371249	maker	exon	151711	151816	.	+	.	ID=LDENT00220420:6;Parent=LDENT00220420;
scaffold568_size371249_180056_371249	maker	exon	151947	151993	.	+	.	ID=LDENT00220420:7;Parent=LDENT00220420;
scaffold568_size371249_180056_371249	maker	exon	152078	152586	.	+	.	ID=LDENT00220420:8;Parent=LDENT00220420;
scaffold568_size371249_180056_371249	maker	exon	152680	152912	.	+	.	ID=LDENT00220420:9;Parent=LDENT00220420;
scaffold568_size371249_180056_371249	maker	exon	153101	153268	.	+	.	ID=LDENT00220420:10;Parent=LDENT00220420;
scaffold568_size371249_180056_371249	maker	exon	154280	157199	.	+	.	ID=LDENT00220420:11;Parent=LDENT00220420;
scaffold568_size371249_180056_371249	maker	exon	147679	148581	.	+	.	ID=LDENT00220420:12;Parent=LDENT00220420;
scaffold568_size371249_180056_371249	maker	five_prime_UTR	139482	139667	.	+	.	ID=LDENT00220420:five_prime_utr;Parent=LDENT00220420;
scaffold568_size371249_180056_371249	maker	five_prime_UTR	141943	142065	.	+	.	ID=LDENT00220420:five_prime_utr;Parent=LDENT00220420;
scaffold568_size371249_180056_371249	maker	CDS	142066	145381	.	+	0	ID=LDENT00220420:cds;Parent=LDENT00220420;
scaffold568_size371249_180056_371249	maker	CDS	147679	148581	.	+	2	ID=LDENT00220420:cds;Parent=LDENT00220420;
scaffold568_size371249_180056_371249	maker	CDS	149539	149667	.	+	2	ID=LDENT00220420:cds;Parent=LDENT00220420;
scaffold568_size371249_180056_371249	maker	CDS	149779	149855	.	+	2	ID=LDENT00220420:cds;Parent=LDENT00220420;
scaffold568_size371249_180056_371249	maker	CDS	151203	151377	.	+	0	ID=LDENT00220420:cds;Parent=LDENT00220420;
scaffold568_size371249_180056_371249	maker	CDS	151711	151816	.	+	2	ID=LDENT00220420:cds;Parent=LDENT00220420;
scaffold568_size371249_180056_371249	maker	CDS	151947	151993	.	+	1	ID=LDENT00220420:cds;Parent=LDENT00220420;
scaffold568_size371249_180056_371249	maker	CDS	152078	152586	.	+	2	ID=LDENT00220420:cds;Parent=LDENT00220420;
scaffold568_size371249_180056_371249	maker	CDS	152680	152912	.	+	0	ID=LDENT00220420:cds;Parent=LDENT00220420;
scaffold568_size371249_180056_371249	maker	CDS	153101	153268	.	+	1	ID=LDENT00220420:cds;Parent=LDENT00220420;
scaffold568_size371249_180056_371249	maker	CDS	154280	154445	.	+	1	ID=LDENT00220420:cds;Parent=LDENT00220420;
scaffold568_size371249_180056_371249	maker	three_prime_UTR	154446	157199	.	+	.	ID=LDENT00220420:three_prime_utr;Parent=LDENT00220420;
scaffold568_size371249_180056_371249	maker	gene	175156	180658	.	+	.	ID=LDENG00220460;Name=LDENG00220460;Note=Similar to DAP3: 28S ribosomal protein S29%2C mitochondrial (Homo sapiens OX%3D9606);
scaffold568_size371249_180056_371249	maker	mRNA	175156	180658	.	+	.	ID=LDENT00220460;Parent=LDENG00220460;Name=LDENT00220460;Note=Similar to DAP3: 28S ribosomal protein S29%2C mitochondrial (Homo sapiens OX%3D9606);
scaffold568_size371249_180056_371249	maker	exon	175156	175165	.	+	.	ID=LDENT00220460:1;Parent=LDENT00220460;
scaffold568_size371249_180056_371249	maker	exon	175393	175403	.	+	.	ID=LDENT00220460:2;Parent=LDENT00220460;
scaffold568_size371249_180056_371249	maker	exon	175597	175638	.	+	.	ID=LDENT00220460:3;Parent=LDENT00220460;
scaffold568_size371249_180056_371249	maker	exon	175827	175940	.	+	.	ID=LDENT00220460:4;Parent=LDENT00220460;
scaffold568_size371249_180056_371249	maker	exon	176117	176218	.	+	.	ID=LDENT00220460:5;Parent=LDENT00220460;
scaffold568_size371249_180056_371249	maker	exon	176328	176436	.	+	.	ID=LDENT00220460:6;Parent=LDENT00220460;
scaffold568_size371249_180056_371249	maker	exon	176546	176638	.	+	.	ID=LDENT00220460:7;Parent=LDENT00220460;
scaffold568_size371249_180056_371249	maker	exon	176750	176880	.	+	.	ID=LDENT00220460:8;Parent=LDENT00220460;
scaffold568_size371249_180056_371249	maker	exon	177690	177770	.	+	.	ID=LDENT00220460:9;Parent=LDENT00220460;
scaffold568_size371249_180056_371249	maker	exon	178594	178758	.	+	.	ID=LDENT00220460:10;Parent=LDENT00220460;
scaffold568_size371249_180056_371249	maker	exon	178855	178914	.	+	.	ID=LDENT00220460:11;Parent=LDENT00220460;
scaffold568_size371249_180056_371249	maker	exon	179014	179103	.	+	.	ID=LDENT00220460:12;Parent=LDENT00220460;
scaffold568_size371249_180056_371249	maker	exon	180210	180327	.	+	.	ID=LDENT00220460:13;Parent=LDENT00220460;
scaffold568_size371249_180056_371249	maker	exon	180422	180658	.	+	.	ID=LDENT00220460:14;Parent=LDENT00220460;
scaffold568_size371249_180056_371249	maker	CDS	175156	175165	.	+	0	ID=LDENT00220460:cds;Parent=LDENT00220460;
scaffold568_size371249_180056_371249	maker	CDS	175393	175403	.	+	2	ID=LDENT00220460:cds;Parent=LDENT00220460;
scaffold568_size371249_180056_371249	maker	CDS	175597	175638	.	+	0	ID=LDENT00220460:cds;Parent=LDENT00220460;
scaffold568_size371249_180056_371249	maker	CDS	175827	175940	.	+	0	ID=LDENT00220460:cds;Parent=LDENT00220460;
scaffold568_size371249_180056_371249	maker	CDS	176117	176218	.	+	0	ID=LDENT00220460:cds;Parent=LDENT00220460;
scaffold568_size371249_180056_371249	maker	CDS	176328	176436	.	+	0	ID=LDENT00220460:cds;Parent=LDENT00220460;
scaffold568_size371249_180056_371249	maker	CDS	176546	176638	.	+	2	ID=LDENT00220460:cds;Parent=LDENT00220460;
scaffold568_size371249_180056_371249	maker	CDS	176750	176880	.	+	2	ID=LDENT00220460:cds;Parent=LDENT00220460;
scaffold568_size371249_180056_371249	maker	CDS	177690	177770	.	+	0	ID=LDENT00220460:cds;Parent=LDENT00220460;
scaffold568_size371249_180056_371249	maker	CDS	178594	178758	.	+	0	ID=LDENT00220460:cds;Parent=LDENT00220460;
scaffold568_size371249_180056_371249	maker	CDS	178855	178914	.	+	0	ID=LDENT00220460:cds;Parent=LDENT00220460;
scaffold568_size371249_180056_371249	maker	CDS	179014	179103	.	+	0	ID=LDENT00220460:cds;Parent=LDENT00220460;
scaffold568_size371249_180056_371249	maker	CDS	180210	180327	.	+	0	ID=LDENT00220460:cds;Parent=LDENT00220460;
scaffold568_size371249_180056_371249	maker	CDS	180422	180507	.	+	2	ID=LDENT00220460:cds;Parent=LDENT00220460;
scaffold568_size371249_180056_371249	maker	three_prime_UTR	180508	180658	.	+	.	ID=LDENT00220460:three_prime_utr;Parent=LDENT00220460;
scaffold568_size371249_180056_371249	maker	gene	180666	184546	.	+	.	ID=LDENG00220470;Name=LDENG00220470;Note=Similar to GBA: Lysosomal acid glucosylceramidase (Pongo abelii OX%3D9601);
scaffold568_size371249_180056_371249	maker	mRNA	180666	184546	.	+	.	ID=LDENT00220470;Parent=LDENG00220470;Name=LDENT00220470;Note=Similar to GBA: Lysosomal acid glucosylceramidase (Pongo abelii OX%3D9601);
scaffold568_size371249_180056_371249	maker	exon	180666	180678	.	+	.	ID=LDENT00220470:1;Parent=LDENT00220470;
scaffold568_size371249_180056_371249	maker	exon	180969	181001	.	+	.	ID=LDENT00220470:2;Parent=LDENT00220470;
scaffold568_size371249_180056_371249	maker	exon	181208	181285	.	+	.	ID=LDENT00220470:3;Parent=LDENT00220470;
scaffold568_size371249_180056_371249	maker	exon	181436	181627	.	+	.	ID=LDENT00220470:4;Parent=LDENT00220470;
scaffold568_size371249_180056_371249	maker	exon	181723	181869	.	+	.	ID=LDENT00220470:5;Parent=LDENT00220470;
scaffold568_size371249_180056_371249	maker	exon	181950	182083	.	+	.	ID=LDENT00220470:6;Parent=LDENT00220470;
scaffold568_size371249_180056_371249	maker	exon	182217	182389	.	+	.	ID=LDENT00220470:7;Parent=LDENT00220470;
scaffold568_size371249_180056_371249	maker	exon	182490	182579	.	+	.	ID=LDENT00220470:8;Parent=LDENT00220470;
scaffold568_size371249_180056_371249	maker	exon	182691	182838	.	+	.	ID=LDENT00220470:9;Parent=LDENT00220470;
scaffold568_size371249_180056_371249	maker	exon	182984	183208	.	+	.	ID=LDENT00220470:10;Parent=LDENT00220470;
scaffold568_size371249_180056_371249	maker	exon	183613	183776	.	+	.	ID=LDENT00220470:11;Parent=LDENT00220470;
scaffold568_size371249_180056_371249	maker	exon	183900	184546	.	+	.	ID=LDENT00220470:12;Parent=LDENT00220470;
scaffold568_size371249_180056_371249	maker	CDS	180666	180678	.	+	0	ID=LDENT00220470:cds;Parent=LDENT00220470;
scaffold568_size371249_180056_371249	maker	CDS	180969	181001	.	+	2	ID=LDENT00220470:cds;Parent=LDENT00220470;
scaffold568_size371249_180056_371249	maker	CDS	181208	181285	.	+	2	ID=LDENT00220470:cds;Parent=LDENT00220470;
scaffold568_size371249_180056_371249	maker	CDS	181436	181627	.	+	2	ID=LDENT00220470:cds;Parent=LDENT00220470;
scaffold568_size371249_180056_371249	maker	CDS	181723	181869	.	+	2	ID=LDENT00220470:cds;Parent=LDENT00220470;
scaffold568_size371249_180056_371249	maker	CDS	181950	182083	.	+	2	ID=LDENT00220470:cds;Parent=LDENT00220470;
scaffold568_size371249_180056_371249	maker	CDS	182217	182389	.	+	0	ID=LDENT00220470:cds;Parent=LDENT00220470;
scaffold568_size371249_180056_371249	maker	CDS	182490	182579	.	+	1	ID=LDENT00220470:cds;Parent=LDENT00220470;
scaffold568_size371249_180056_371249	maker	CDS	182691	182838	.	+	1	ID=LDENT00220470:cds;Parent=LDENT00220470;
scaffold568_size371249_180056_371249	maker	CDS	182984	183208	.	+	0	ID=LDENT00220470:cds;Parent=LDENT00220470;
scaffold568_size371249_180056_371249	maker	CDS	183613	183776	.	+	0	ID=LDENT00220470:cds;Parent=LDENT00220470;
scaffold568_size371249_180056_371249	maker	CDS	183900	184137	.	+	1	ID=LDENT00220470:cds;Parent=LDENT00220470;
scaffold568_size371249_180056_371249	maker	three_prime_UTR	184138	184546	.	+	.	ID=LDENT00220470:three_prime_utr;Parent=LDENT00220470;
scaffold568_size371249_180056_371249	maker	gene	28672	34974	.	-	.	ID=LDENG00220340;Name=LDENG00220340;Note=Similar to CHRNA7: Neuronal acetylcholine receptor subunit alpha-7 (Homo sapiens OX%3D9606);
scaffold568_size371249_180056_371249	maker	mRNA	28672	34974	.	-	.	ID=LDENT00220340;Parent=LDENG00220340;Name=LDENT00220340;Note=Similar to CHRNA7: Neuronal acetylcholine receptor subunit alpha-7 (Homo sapiens OX%3D9606);
scaffold568_size371249_180056_371249	maker	exon	28672	29541	.	-	.	ID=LDENT00220340:1;Parent=LDENT00220340;
scaffold568_size371249_180056_371249	maker	exon	29623	29732	.	-	.	ID=LDENT00220340:2;Parent=LDENT00220340;
scaffold568_size371249_180056_371249	maker	exon	30685	30771	.	-	.	ID=LDENT00220340:3;Parent=LDENT00220340;
scaffold568_size371249_180056_371249	maker	exon	31215	31409	.	-	.	ID=LDENT00220340:4;Parent=LDENT00220340;
scaffold568_size371249_180056_371249	maker	exon	32104	32271	.	-	.	ID=LDENT00220340:5;Parent=LDENT00220340;
scaffold568_size371249_180056_371249	maker	exon	32513	32592	.	-	.	ID=LDENT00220340:6;Parent=LDENT00220340;
scaffold568_size371249_180056_371249	maker	exon	32734	32843	.	-	.	ID=LDENT00220340:7;Parent=LDENT00220340;
scaffold568_size371249_180056_371249	maker	exon	33210	33254	.	-	.	ID=LDENT00220340:8;Parent=LDENT00220340;
scaffold568_size371249_180056_371249	maker	exon	33449	33576	.	-	.	ID=LDENT00220340:9;Parent=LDENT00220340;
scaffold568_size371249_180056_371249	maker	exon	34923	34974	.	-	.	ID=LDENT00220340:10;Parent=LDENT00220340;
scaffold568_size371249_180056_371249	maker	CDS	34923	34974	.	-	0	ID=LDENT00220340:cds;Parent=LDENT00220340;
scaffold568_size371249_180056_371249	maker	CDS	33449	33576	.	-	2	ID=LDENT00220340:cds;Parent=LDENT00220340;
scaffold568_size371249_180056_371249	maker	CDS	33210	33254	.	-	0	ID=LDENT00220340:cds;Parent=LDENT00220340;
scaffold568_size371249_180056_371249	maker	CDS	32734	32843	.	-	0	ID=LDENT00220340:cds;Parent=LDENT00220340;
scaffold568_size371249_180056_371249	maker	CDS	32513	32592	.	-	1	ID=LDENT00220340:cds;Parent=LDENT00220340;
scaffold568_size371249_180056_371249	maker	CDS	32104	32271	.	-	2	ID=LDENT00220340:cds;Parent=LDENT00220340;
scaffold568_size371249_180056_371249	maker	CDS	31215	31409	.	-	2	ID=LDENT00220340:cds;Parent=LDENT00220340;
scaffold568_size371249_180056_371249	maker	CDS	30685	30771	.	-	2	ID=LDENT00220340:cds;Parent=LDENT00220340;
scaffold568_size371249_180056_371249	maker	CDS	29623	29732	.	-	2	ID=LDENT00220340:cds;Parent=LDENT00220340;
scaffold568_size371249_180056_371249	maker	CDS	28672	29541	.	-	0	ID=LDENT00220340:cds;Parent=LDENT00220340;
scaffold568_size371249_180056_371249	maker	gene	112553	113112	.	-	.	ID=LDENG00220370;Name=LDENG00220370;Note=Protein of unknown function;
scaffold568_size371249_180056_371249	maker	mRNA	112553	113112	806	-	.	ID=LDENT00220370;Parent=LDENG00220370;Name=LDENT00220370;Note=Protein of unknown function;
scaffold568_size371249_180056_371249	maker	exon	112553	112724	.	-	.	ID=LDENT00220370:1;Parent=LDENT00220370;
scaffold568_size371249_180056_371249	maker	exon	112801	113112	.	-	.	ID=LDENT00220370:2;Parent=LDENT00220370;
scaffold568_size371249_180056_371249	maker	five_prime_UTR	113097	113112	.	-	.	ID=LDENT00220370:five_prime_utr;Parent=LDENT00220370;
scaffold568_size371249_180056_371249	maker	CDS	112845	113096	.	-	0	ID=LDENT00220370:cds;Parent=LDENT00220370;
scaffold568_size371249_180056_371249	maker	three_prime_UTR	112801	112844	.	-	.	ID=LDENT00220370:three_prime_utr;Parent=LDENT00220370;
scaffold568_size371249_180056_371249	maker	three_prime_UTR	112553	112724	.	-	.	ID=LDENT00220370:three_prime_utr;Parent=LDENT00220370;
scaffold568_size371249_180056_371249	maker	gene	117072	120528	.	-	.	ID=LDENG00220380;Name=LDENG00220380;Note=Similar to Rps27: 40S ribosomal protein S27 (Rattus norvegicus OX%3D10116);
scaffold568_size371249_180056_371249	maker	mRNA	117072	120528	.	-	.	ID=LDENT00220380;Parent=LDENG00220380;Name=LDENT00220380;Note=Similar to Rps27: 40S ribosomal protein S27 (Rattus norvegicus OX%3D10116);
scaffold568_size371249_180056_371249	maker	exon	117072	118418	.	-	.	ID=LDENT00220380:1;Parent=LDENT00220380;
scaffold568_size371249_180056_371249	maker	exon	119356	119466	.	-	.	ID=LDENT00220380:2;Parent=LDENT00220380;
scaffold568_size371249_180056_371249	maker	exon	119797	119905	.	-	.	ID=LDENT00220380:3;Parent=LDENT00220380;
scaffold568_size371249_180056_371249	maker	exon	120491	120528	.	-	.	ID=LDENT00220380:4;Parent=LDENT00220380;
scaffold568_size371249_180056_371249	maker	five_prime_UTR	120497	120528	.	-	.	ID=LDENT00220380:five_prime_utr;Parent=LDENT00220380;
scaffold568_size371249_180056_371249	maker	CDS	120491	120496	.	-	0	ID=LDENT00220380:cds;Parent=LDENT00220380;
scaffold568_size371249_180056_371249	maker	CDS	119797	119905	.	-	0	ID=LDENT00220380:cds;Parent=LDENT00220380;
scaffold568_size371249_180056_371249	maker	CDS	119356	119466	.	-	2	ID=LDENT00220380:cds;Parent=LDENT00220380;
scaffold568_size371249_180056_371249	maker	CDS	118390	118418	.	-	2	ID=LDENT00220380:cds;Parent=LDENT00220380;
scaffold568_size371249_180056_371249	maker	three_prime_UTR	117072	118389	.	-	.	ID=LDENT00220380:three_prime_utr;Parent=LDENT00220380;
scaffold568_size371249_180056_371249	maker	gene	158785	166977	.	-	.	ID=LDENG00220430;Name=LDENG00220430;Note=Similar to Ash1l: Histone-lysine N-methyltransferase ASH1L (Mus musculus OX%3D10090);
scaffold568_size371249_180056_371249	maker	mRNA	158785	166977	.	-	.	ID=LDENT00220430;Parent=LDENG00220430;Name=LDENT00220430;Note=Similar to Ash1l: Histone-lysine N-methyltransferase ASH1L (Mus musculus OX%3D10090);
scaffold568_size371249_180056_371249	maker	exon	158785	160948	.	-	.	ID=LDENT00220430:1;Parent=LDENT00220430;
scaffold568_size371249_180056_371249	maker	exon	161020	161032	.	-	.	ID=LDENT00220430:2;Parent=LDENT00220430;
scaffold568_size371249_180056_371249	maker	exon	161100	161162	.	-	.	ID=LDENT00220430:3;Parent=LDENT00220430;
scaffold568_size371249_180056_371249	maker	exon	161286	161377	.	-	.	ID=LDENT00220430:4;Parent=LDENT00220430;
scaffold568_size371249_180056_371249	maker	exon	161902	162077	.	-	.	ID=LDENT00220430:5;Parent=LDENT00220430;
scaffold568_size371249_180056_371249	maker	exon	162169	162239	.	-	.	ID=LDENT00220430:6;Parent=LDENT00220430;
scaffold568_size371249_180056_371249	maker	exon	162341	162381	.	-	.	ID=LDENT00220430:7;Parent=LDENT00220430;
scaffold568_size371249_180056_371249	maker	exon	162507	162552	.	-	.	ID=LDENT00220430:8;Parent=LDENT00220430;
scaffold568_size371249_180056_371249	maker	exon	162654	162727	.	-	.	ID=LDENT00220430:9;Parent=LDENT00220430;
scaffold568_size371249_180056_371249	maker	exon	162816	162910	.	-	.	ID=LDENT00220430:10;Parent=LDENT00220430;
scaffold568_size371249_180056_371249	maker	exon	163019	163192	.	-	.	ID=LDENT00220430:11;Parent=LDENT00220430;
scaffold568_size371249_180056_371249	maker	exon	163371	163426	.	-	.	ID=LDENT00220430:12;Parent=LDENT00220430;
scaffold568_size371249_180056_371249	maker	exon	163668	163786	.	-	.	ID=LDENT00220430:13;Parent=LDENT00220430;
scaffold568_size371249_180056_371249	maker	exon	165354	166977	.	-	.	ID=LDENT00220430:14;Parent=LDENT00220430;
scaffold568_size371249_180056_371249	maker	CDS	165354	166977	.	-	0	ID=LDENT00220430:cds;Parent=LDENT00220430;
scaffold568_size371249_180056_371249	maker	CDS	163668	163786	.	-	2	ID=LDENT00220430:cds;Parent=LDENT00220430;
scaffold568_size371249_180056_371249	maker	CDS	163371	163426	.	-	0	ID=LDENT00220430:cds;Parent=LDENT00220430;
scaffold568_size371249_180056_371249	maker	CDS	163019	163192	.	-	1	ID=LDENT00220430:cds;Parent=LDENT00220430;
scaffold568_size371249_180056_371249	maker	CDS	162816	162910	.	-	1	ID=LDENT00220430:cds;Parent=LDENT00220430;
scaffold568_size371249_180056_371249	maker	CDS	162654	162727	.	-	2	ID=LDENT00220430:cds;Parent=LDENT00220430;
scaffold568_size371249_180056_371249	maker	CDS	162507	162552	.	-	0	ID=LDENT00220430:cds;Parent=LDENT00220430;
scaffold568_size371249_180056_371249	maker	CDS	162341	162381	.	-	2	ID=LDENT00220430:cds;Parent=LDENT00220430;
scaffold568_size371249_180056_371249	maker	CDS	162169	162239	.	-	0	ID=LDENT00220430:cds;Parent=LDENT00220430;
scaffold568_size371249_180056_371249	maker	CDS	161902	162077	.	-	1	ID=LDENT00220430:cds;Parent=LDENT00220430;
scaffold568_size371249_180056_371249	maker	CDS	161286	161377	.	-	2	ID=LDENT00220430:cds;Parent=LDENT00220430;
scaffold568_size371249_180056_371249	maker	CDS	161100	161162	.	-	0	ID=LDENT00220430:cds;Parent=LDENT00220430;
scaffold568_size371249_180056_371249	maker	CDS	161020	161032	.	-	0	ID=LDENT00220430:cds;Parent=LDENT00220430;
scaffold568_size371249_180056_371249	maker	CDS	160896	160948	.	-	2	ID=LDENT00220430:cds;Parent=LDENT00220430;
scaffold568_size371249_180056_371249	maker	three_prime_UTR	158785	160895	.	-	.	ID=LDENT00220430:three_prime_utr;Parent=LDENT00220430;
scaffold568_size371249_180056_371249	maker	gene	167196	171116	.	-	.	ID=LDENG00220440;Name=LDENG00220440;Note=Similar to ASH1L: Histone-lysine N-methyltransferase ASH1L (Homo sapiens OX%3D9606);
scaffold568_size371249_180056_371249	maker	mRNA	167196	171116	.	-	.	ID=LDENT00220440;Parent=LDENG00220440;Name=LDENT00220440;Note=Similar to ASH1L: Histone-lysine N-methyltransferase ASH1L (Homo sapiens OX%3D9606);
scaffold568_size371249_180056_371249	maker	exon	167196	169517	.	-	.	ID=LDENT00220440:1;Parent=LDENT00220440;
scaffold568_size371249_180056_371249	maker	exon	170439	171116	.	-	.	ID=LDENT00220440:2;Parent=LDENT00220440;
scaffold568_size371249_180056_371249	maker	CDS	170439	171116	.	-	0	ID=LDENT00220440:cds;Parent=LDENT00220440;
scaffold568_size371249_180056_371249	maker	CDS	167196	169517	.	-	0	ID=LDENT00220440:cds;Parent=LDENT00220440;
scaffold568_size371249_180056_371249	maker	gene	171297	174581	.	-	.	ID=LDENG00220450;Name=LDENG00220450;Note=Protein of unknown function;
scaffold568_size371249_180056_371249	maker	mRNA	171297	174581	.	-	.	ID=LDENT00220450;Parent=LDENG00220450;Name=LDENT00220450;Note=Protein of unknown function;
scaffold568_size371249_180056_371249	maker	exon	171297	171350	.	-	.	ID=LDENT00220450:1;Parent=LDENT00220450;
scaffold568_size371249_180056_371249	maker	exon	174032	174095	.	-	.	ID=LDENT00220450:2;Parent=LDENT00220450;
scaffold568_size371249_180056_371249	maker	exon	174475	174581	.	-	.	ID=LDENT00220450:3;Parent=LDENT00220450;
scaffold568_size371249_180056_371249	maker	CDS	174475	174581	.	-	0	ID=LDENT00220450:cds;Parent=LDENT00220450;
scaffold568_size371249_180056_371249	maker	CDS	174032	174095	.	-	1	ID=LDENT00220450:cds;Parent=LDENT00220450;
scaffold568_size371249_180056_371249	maker	CDS	171297	171350	.	-	0	ID=LDENT00220450:cds;Parent=LDENT00220450;
scaffold568_size371249_180056_371249	maker	gene	184642	188750	.	-	.	ID=LDENG00220480;Name=LDENG00220480;Note=Similar to Rnf115: E3 ubiquitin-protein ligase RNF115 (Mus musculus OX%3D10090);
scaffold568_size371249_180056_371249	maker	mRNA	184642	188750	.	-	.	ID=LDENT00220480;Parent=LDENG00220480;Name=LDENT00220480;Note=Similar to Rnf115: E3 ubiquitin-protein ligase RNF115 (Mus musculus OX%3D10090);
scaffold568_size371249_180056_371249	maker	exon	184642	185860	.	-	.	ID=LDENT00220480:1;Parent=LDENT00220480;
scaffold568_size371249_180056_371249	maker	exon	186180	186295	.	-	.	ID=LDENT00220480:2;Parent=LDENT00220480;
scaffold568_size371249_180056_371249	maker	exon	186728	186821	.	-	.	ID=LDENT00220480:3;Parent=LDENT00220480;
scaffold568_size371249_180056_371249	maker	exon	186914	186986	.	-	.	ID=LDENT00220480:4;Parent=LDENT00220480;
scaffold568_size371249_180056_371249	maker	exon	187068	187136	.	-	.	ID=LDENT00220480:5;Parent=LDENT00220480;
scaffold568_size371249_180056_371249	maker	exon	187317	187600	.	-	.	ID=LDENT00220480:6;Parent=LDENT00220480;
scaffold568_size371249_180056_371249	maker	exon	188352	188406	.	-	.	ID=LDENT00220480:7;Parent=LDENT00220480;
scaffold568_size371249_180056_371249	maker	exon	188629	188750	.	-	.	ID=LDENT00220480:8;Parent=LDENT00220480;
scaffold568_size371249_180056_371249	maker	CDS	188629	188750	.	-	0	ID=LDENT00220480:cds;Parent=LDENT00220480;
scaffold568_size371249_180056_371249	maker	CDS	188352	188406	.	-	1	ID=LDENT00220480:cds;Parent=LDENT00220480;
scaffold568_size371249_180056_371249	maker	CDS	187317	187600	.	-	0	ID=LDENT00220480:cds;Parent=LDENT00220480;
scaffold568_size371249_180056_371249	maker	CDS	187068	187136	.	-	1	ID=LDENT00220480:cds;Parent=LDENT00220480;
scaffold568_size371249_180056_371249	maker	CDS	186914	186986	.	-	1	ID=LDENT00220480:cds;Parent=LDENT00220480;
scaffold568_size371249_180056_371249	maker	CDS	186728	186821	.	-	0	ID=LDENT00220480:cds;Parent=LDENT00220480;
scaffold568_size371249_180056_371249	maker	CDS	186180	186295	.	-	2	ID=LDENT00220480:cds;Parent=LDENT00220480;
scaffold568_size371249_180056_371249	maker	CDS	185738	185860	.	-	0	ID=LDENT00220480:cds;Parent=LDENT00220480;
scaffold568_size371249_180056_371249	maker	three_prime_UTR	184642	185737	.	-	.	ID=LDENT00220480:three_prime_utr;Parent=LDENT00220480;
scaffold572_size253104	maker	gene	1399	59651	.	+	.	ID=LDENG00221560;Name=LDENG00221560;Note=Similar to USP43: Ubiquitin carboxyl-terminal hydrolase 43 (Homo sapiens OX%3D9606);
scaffold572_size253104	maker	mRNA	1399	59651	.	+	.	ID=LDENT00221560;Parent=LDENG00221560;Name=LDENT00221560;Note=Similar to USP43: Ubiquitin carboxyl-terminal hydrolase 43 (Homo sapiens OX%3D9606);
scaffold572_size253104	maker	exon	1399	1502	.	+	.	ID=LDENT00221560:1;Parent=LDENT00221560;
scaffold572_size253104	maker	exon	14603	14695	.	+	.	ID=LDENT00221560:2;Parent=LDENT00221560;
scaffold572_size253104	maker	exon	18348	18483	.	+	.	ID=LDENT00221560:3;Parent=LDENT00221560;
scaffold572_size253104	maker	exon	21924	22068	.	+	.	ID=LDENT00221560:4;Parent=LDENT00221560;
scaffold572_size253104	maker	exon	33536	33704	.	+	.	ID=LDENT00221560:5;Parent=LDENT00221560;
scaffold572_size253104	maker	exon	34943	35054	.	+	.	ID=LDENT00221560:6;Parent=LDENT00221560;
scaffold572_size253104	maker	exon	40232	40335	.	+	.	ID=LDENT00221560:7;Parent=LDENT00221560;
scaffold572_size253104	maker	exon	42531	42608	.	+	.	ID=LDENT00221560:8;Parent=LDENT00221560;
scaffold572_size253104	maker	exon	43446	43575	.	+	.	ID=LDENT00221560:9;Parent=LDENT00221560;
scaffold572_size253104	maker	exon	45904	46023	.	+	.	ID=LDENT00221560:10;Parent=LDENT00221560;
scaffold572_size253104	maker	exon	49559	49808	.	+	.	ID=LDENT00221560:11;Parent=LDENT00221560;
scaffold572_size253104	maker	exon	50752	50910	.	+	.	ID=LDENT00221560:12;Parent=LDENT00221560;
scaffold572_size253104	maker	exon	58195	58356	.	+	.	ID=LDENT00221560:13;Parent=LDENT00221560;
scaffold572_size253104	maker	exon	58483	59651	.	+	.	ID=LDENT00221560:14;Parent=LDENT00221560;
scaffold572_size253104	maker	CDS	1399	1502	.	+	0	ID=LDENT00221560:cds;Parent=LDENT00221560;
scaffold572_size253104	maker	CDS	14603	14695	.	+	1	ID=LDENT00221560:cds;Parent=LDENT00221560;
scaffold572_size253104	maker	CDS	18348	18483	.	+	1	ID=LDENT00221560:cds;Parent=LDENT00221560;
scaffold572_size253104	maker	CDS	21924	22068	.	+	0	ID=LDENT00221560:cds;Parent=LDENT00221560;
scaffold572_size253104	maker	CDS	33536	33704	.	+	2	ID=LDENT00221560:cds;Parent=LDENT00221560;
scaffold572_size253104	maker	CDS	34943	35054	.	+	1	ID=LDENT00221560:cds;Parent=LDENT00221560;
scaffold572_size253104	maker	CDS	40232	40335	.	+	0	ID=LDENT00221560:cds;Parent=LDENT00221560;
scaffold572_size253104	maker	CDS	42531	42608	.	+	1	ID=LDENT00221560:cds;Parent=LDENT00221560;
scaffold572_size253104	maker	CDS	43446	43575	.	+	1	ID=LDENT00221560:cds;Parent=LDENT00221560;
scaffold572_size253104	maker	CDS	45904	46023	.	+	0	ID=LDENT00221560:cds;Parent=LDENT00221560;
scaffold572_size253104	maker	CDS	49559	49808	.	+	0	ID=LDENT00221560:cds;Parent=LDENT00221560;
scaffold572_size253104	maker	CDS	50752	50910	.	+	2	ID=LDENT00221560:cds;Parent=LDENT00221560;
scaffold572_size253104	maker	CDS	58195	58356	.	+	2	ID=LDENT00221560:cds;Parent=LDENT00221560;
scaffold572_size253104	maker	CDS	58483	59651	.	+	2	ID=LDENT00221560:cds;Parent=LDENT00221560;
scaffold572_size253104	maker	gene	100131	110525	.	+	.	ID=LDENG00221580;Name=LDENG00221580;Note=Similar to Gga3: ADP-ribosylation factor-binding protein GGA3 (Mus musculus OX%3D10090);
scaffold572_size253104	maker	mRNA	100131	110525	.	+	.	ID=LDENT00221580;Parent=LDENG00221580;Name=LDENT00221580;Note=Similar to Gga3: ADP-ribosylation factor-binding protein GGA3 (Mus musculus OX%3D10090);
scaffold572_size253104	maker	exon	100131	100167	.	+	.	ID=LDENT00221580:1;Parent=LDENT00221580;
scaffold572_size253104	maker	exon	101628	101712	.	+	.	ID=LDENT00221580:2;Parent=LDENT00221580;
scaffold572_size253104	maker	exon	102217	102292	.	+	.	ID=LDENT00221580:3;Parent=LDENT00221580;
scaffold572_size253104	maker	exon	102395	102493	.	+	.	ID=LDENT00221580:4;Parent=LDENT00221580;
scaffold572_size253104	maker	exon	102584	102707	.	+	.	ID=LDENT00221580:5;Parent=LDENT00221580;
scaffold572_size253104	maker	exon	102930	103033	.	+	.	ID=LDENT00221580:6;Parent=LDENT00221580;
scaffold572_size253104	maker	exon	103503	103583	.	+	.	ID=LDENT00221580:7;Parent=LDENT00221580;
scaffold572_size253104	maker	exon	104024	104161	.	+	.	ID=LDENT00221580:8;Parent=LDENT00221580;
scaffold572_size253104	maker	exon	104472	104553	.	+	.	ID=LDENT00221580:9;Parent=LDENT00221580;
scaffold572_size253104	maker	exon	104717	104839	.	+	.	ID=LDENT00221580:10;Parent=LDENT00221580;
scaffold572_size253104	maker	exon	105941	106162	.	+	.	ID=LDENT00221580:11;Parent=LDENT00221580;
scaffold572_size253104	maker	exon	106298	106380	.	+	.	ID=LDENT00221580:12;Parent=LDENT00221580;
scaffold572_size253104	maker	exon	106474	106859	.	+	.	ID=LDENT00221580:13;Parent=LDENT00221580;
scaffold572_size253104	maker	exon	107383	107666	.	+	.	ID=LDENT00221580:14;Parent=LDENT00221580;
scaffold572_size253104	maker	exon	108504	108673	.	+	.	ID=LDENT00221580:15;Parent=LDENT00221580;
scaffold572_size253104	maker	exon	108818	108928	.	+	.	ID=LDENT00221580:16;Parent=LDENT00221580;
scaffold572_size253104	maker	exon	110056	110227	.	+	.	ID=LDENT00221580:17;Parent=LDENT00221580;
scaffold572_size253104	maker	exon	110269	110525	.	+	.	ID=LDENT00221580:18;Parent=LDENT00221580;
scaffold572_size253104	maker	CDS	100131	100167	.	+	0	ID=LDENT00221580:cds;Parent=LDENT00221580;
scaffold572_size253104	maker	CDS	101628	101712	.	+	2	ID=LDENT00221580:cds;Parent=LDENT00221580;
scaffold572_size253104	maker	CDS	102217	102292	.	+	1	ID=LDENT00221580:cds;Parent=LDENT00221580;
scaffold572_size253104	maker	CDS	102395	102493	.	+	0	ID=LDENT00221580:cds;Parent=LDENT00221580;
scaffold572_size253104	maker	CDS	102584	102707	.	+	0	ID=LDENT00221580:cds;Parent=LDENT00221580;
scaffold572_size253104	maker	CDS	102930	103033	.	+	2	ID=LDENT00221580:cds;Parent=LDENT00221580;
scaffold572_size253104	maker	CDS	103503	103583	.	+	0	ID=LDENT00221580:cds;Parent=LDENT00221580;
scaffold572_size253104	maker	CDS	104024	104161	.	+	0	ID=LDENT00221580:cds;Parent=LDENT00221580;
scaffold572_size253104	maker	CDS	104472	104553	.	+	0	ID=LDENT00221580:cds;Parent=LDENT00221580;
scaffold572_size253104	maker	CDS	104717	104839	.	+	2	ID=LDENT00221580:cds;Parent=LDENT00221580;
scaffold572_size253104	maker	CDS	105941	106162	.	+	2	ID=LDENT00221580:cds;Parent=LDENT00221580;
scaffold572_size253104	maker	CDS	106298	106380	.	+	2	ID=LDENT00221580:cds;Parent=LDENT00221580;
scaffold572_size253104	maker	CDS	106474	106859	.	+	0	ID=LDENT00221580:cds;Parent=LDENT00221580;
scaffold572_size253104	maker	CDS	107383	107666	.	+	1	ID=LDENT00221580:cds;Parent=LDENT00221580;
scaffold572_size253104	maker	CDS	108504	108673	.	+	2	ID=LDENT00221580:cds;Parent=LDENT00221580;
scaffold572_size253104	maker	CDS	108818	108928	.	+	0	ID=LDENT00221580:cds;Parent=LDENT00221580;
scaffold572_size253104	maker	CDS	110056	110166	.	+	0	ID=LDENT00221580:cds;Parent=LDENT00221580;
scaffold572_size253104	maker	three_prime_UTR	110167	110227	.	+	.	ID=LDENT00221580:three_prime_utr;Parent=LDENT00221580;
scaffold572_size253104	maker	three_prime_UTR	110269	110525	.	+	.	ID=LDENT00221580:three_prime_utr;Parent=LDENT00221580;
scaffold572_size253104	maker	gene	153913	156438	.	+	.	ID=LDENG00221590;Name=LDENG00221590;Note=Protein of unknown function;
scaffold572_size253104	maker	mRNA	153913	156438	.	+	.	ID=LDENT00221590;Parent=LDENG00221590;Name=LDENT00221590;Note=Protein of unknown function;
scaffold572_size253104	maker	exon	153913	153967	.	+	.	ID=LDENT00221590:1;Parent=LDENT00221590;
scaffold572_size253104	maker	exon	154185	154517	.	+	.	ID=LDENT00221590:2;Parent=LDENT00221590;
scaffold572_size253104	maker	exon	155339	155496	.	+	.	ID=LDENT00221590:3;Parent=LDENT00221590;
scaffold572_size253104	maker	exon	156307	156438	.	+	.	ID=LDENT00221590:4;Parent=LDENT00221590;
scaffold572_size253104	maker	CDS	153913	153967	.	+	0	ID=LDENT00221590:cds;Parent=LDENT00221590;
scaffold572_size253104	maker	CDS	154185	154517	.	+	2	ID=LDENT00221590:cds;Parent=LDENT00221590;
scaffold572_size253104	maker	CDS	155339	155496	.	+	2	ID=LDENT00221590:cds;Parent=LDENT00221590;
scaffold572_size253104	maker	CDS	156307	156438	.	+	0	ID=LDENT00221590:cds;Parent=LDENT00221590;
scaffold572_size253104	maker	gene	188021	253062	.	+	.	ID=LDENG00221600;Name=LDENG00221600;Note=Similar to SEPT9: Septin-9 (Homo sapiens OX%3D9606);
scaffold572_size253104	maker	mRNA	188021	253062	.	+	.	ID=LDENT00221600;Parent=LDENG00221600;Name=LDENT00221600;Note=Similar to SEPT9: Septin-9 (Homo sapiens OX%3D9606);
scaffold572_size253104	maker	exon	188021	188211	.	+	.	ID=LDENT00221600:1;Parent=LDENT00221600;
scaffold572_size253104	maker	exon	201381	202064	.	+	.	ID=LDENT00221600:2;Parent=LDENT00221600;
scaffold572_size253104	maker	exon	229064	229249	.	+	.	ID=LDENT00221600:3;Parent=LDENT00221600;
scaffold572_size253104	maker	exon	236209	236337	.	+	.	ID=LDENT00221600:4;Parent=LDENT00221600;
scaffold572_size253104	maker	exon	236477	236558	.	+	.	ID=LDENT00221600:5;Parent=LDENT00221600;
scaffold572_size253104	maker	exon	238109	238246	.	+	.	ID=LDENT00221600:6;Parent=LDENT00221600;
scaffold572_size253104	maker	exon	241931	242048	.	+	.	ID=LDENT00221600:7;Parent=LDENT00221600;
scaffold572_size253104	maker	exon	244634	244729	.	+	.	ID=LDENT00221600:8;Parent=LDENT00221600;
scaffold572_size253104	maker	exon	245649	245745	.	+	.	ID=LDENT00221600:9;Parent=LDENT00221600;
scaffold572_size253104	maker	exon	247743	247794	.	+	.	ID=LDENT00221600:10;Parent=LDENT00221600;
scaffold572_size253104	maker	exon	248695	253062	.	+	.	ID=LDENT00221600:11;Parent=LDENT00221600;
scaffold572_size253104	maker	five_prime_UTR	188021	188156	.	+	.	ID=LDENT00221600:five_prime_utr;Parent=LDENT00221600;
scaffold572_size253104	maker	CDS	188157	188211	.	+	0	ID=LDENT00221600:cds;Parent=LDENT00221600;
scaffold572_size253104	maker	CDS	201381	202064	.	+	2	ID=LDENT00221600:cds;Parent=LDENT00221600;
scaffold572_size253104	maker	CDS	229064	229249	.	+	2	ID=LDENT00221600:cds;Parent=LDENT00221600;
scaffold572_size253104	maker	CDS	236209	236337	.	+	2	ID=LDENT00221600:cds;Parent=LDENT00221600;
scaffold572_size253104	maker	CDS	236477	236558	.	+	2	ID=LDENT00221600:cds;Parent=LDENT00221600;
scaffold572_size253104	maker	CDS	238109	238246	.	+	1	ID=LDENT00221600:cds;Parent=LDENT00221600;
scaffold572_size253104	maker	CDS	241931	242048	.	+	1	ID=LDENT00221600:cds;Parent=LDENT00221600;
scaffold572_size253104	maker	CDS	244634	244729	.	+	0	ID=LDENT00221600:cds;Parent=LDENT00221600;
scaffold572_size253104	maker	CDS	245649	245745	.	+	0	ID=LDENT00221600:cds;Parent=LDENT00221600;
scaffold572_size253104	maker	CDS	247743	247794	.	+	2	ID=LDENT00221600:cds;Parent=LDENT00221600;
scaffold572_size253104	maker	CDS	248695	248902	.	+	1	ID=LDENT00221600:cds;Parent=LDENT00221600;
scaffold572_size253104	maker	three_prime_UTR	248903	253062	.	+	.	ID=LDENT00221600:three_prime_utr;Parent=LDENT00221600;
scaffold572_size253104	maker	gene	82012	82962	.	-	.	ID=LDENG00221570;Name=LDENG00221570;Note=Similar to Mchr1: Melanin-concentrating hormone receptor 1 (Rattus norvegicus OX%3D10116);
scaffold572_size253104	maker	mRNA	82012	82962	.	-	.	ID=LDENT00221570;Parent=LDENG00221570;Name=LDENT00221570;Note=Similar to Mchr1: Melanin-concentrating hormone receptor 1 (Rattus norvegicus OX%3D10116);
scaffold572_size253104	maker	exon	82012	82962	.	-	.	ID=LDENT00221570:1;Parent=LDENT00221570;
scaffold572_size253104	maker	CDS	82012	82962	.	-	0	ID=LDENT00221570:cds;Parent=LDENT00221570;
scaffold561_size308858	maker	gene	1520	5810	.	+	.	ID=LDENG00218400;Name=LDENG00218400;Note=Similar to Stoml2: Stomatin-like protein 2%2C mitochondrial (Rattus norvegicus OX%3D10116);
scaffold561_size308858	maker	mRNA	1520	5810	.	+	.	ID=LDENT00218400;Parent=LDENG00218400;Name=LDENT00218400;Note=Similar to Stoml2: Stomatin-like protein 2%2C mitochondrial (Rattus norvegicus OX%3D10116);
scaffold561_size308858	maker	exon	1520	1656	.	+	.	ID=LDENT00218400:1;Parent=LDENT00218400;
scaffold561_size308858	maker	exon	2483	2557	.	+	.	ID=LDENT00218400:2;Parent=LDENT00218400;
scaffold561_size308858	maker	exon	2643	2696	.	+	.	ID=LDENT00218400:3;Parent=LDENT00218400;
scaffold561_size308858	maker	exon	2847	2946	.	+	.	ID=LDENT00218400:4;Parent=LDENT00218400;
scaffold561_size308858	maker	exon	3106	3164	.	+	.	ID=LDENT00218400:5;Parent=LDENT00218400;
scaffold561_size308858	maker	exon	3433	3534	.	+	.	ID=LDENT00218400:6;Parent=LDENT00218400;
scaffold561_size308858	maker	exon	3630	3764	.	+	.	ID=LDENT00218400:7;Parent=LDENT00218400;
scaffold561_size308858	maker	exon	3918	4062	.	+	.	ID=LDENT00218400:8;Parent=LDENT00218400;
scaffold561_size308858	maker	exon	4507	4586	.	+	.	ID=LDENT00218400:9;Parent=LDENT00218400;
scaffold561_size308858	maker	exon	4672	4800	.	+	.	ID=LDENT00218400:10;Parent=LDENT00218400;
scaffold561_size308858	maker	exon	4886	5810	.	+	.	ID=LDENT00218400:11;Parent=LDENT00218400;
scaffold561_size308858	maker	five_prime_UTR	1520	1614	.	+	.	ID=LDENT00218400:five_prime_utr;Parent=LDENT00218400;
scaffold561_size308858	maker	CDS	1615	1656	.	+	0	ID=LDENT00218400:cds;Parent=LDENT00218400;
scaffold561_size308858	maker	CDS	2483	2557	.	+	0	ID=LDENT00218400:cds;Parent=LDENT00218400;
scaffold561_size308858	maker	CDS	2643	2696	.	+	0	ID=LDENT00218400:cds;Parent=LDENT00218400;
scaffold561_size308858	maker	CDS	2847	2946	.	+	0	ID=LDENT00218400:cds;Parent=LDENT00218400;
scaffold561_size308858	maker	CDS	3106	3164	.	+	2	ID=LDENT00218400:cds;Parent=LDENT00218400;
scaffold561_size308858	maker	CDS	3433	3534	.	+	0	ID=LDENT00218400:cds;Parent=LDENT00218400;
scaffold561_size308858	maker	CDS	3630	3764	.	+	0	ID=LDENT00218400:cds;Parent=LDENT00218400;
scaffold561_size308858	maker	CDS	3918	4062	.	+	0	ID=LDENT00218400:cds;Parent=LDENT00218400;
scaffold561_size308858	maker	CDS	4507	4586	.	+	2	ID=LDENT00218400:cds;Parent=LDENT00218400;
scaffold561_size308858	maker	CDS	4672	4800	.	+	0	ID=LDENT00218400:cds;Parent=LDENT00218400;
scaffold561_size308858	maker	CDS	4886	4999	.	+	0	ID=LDENT00218400:cds;Parent=LDENT00218400;
scaffold561_size308858	maker	three_prime_UTR	5000	5810	.	+	.	ID=LDENT00218400:three_prime_utr;Parent=LDENT00218400;
scaffold561_size308858	maker	gene	8207	15950	.	+	.	ID=LDENG00218410;Name=LDENG00218410;Note=Similar to VEGFC: Vascular endothelial growth factor C (Homo sapiens OX%3D9606);
scaffold561_size308858	maker	mRNA	8207	15950	.	+	.	ID=LDENT00218410;Parent=LDENG00218410;Name=LDENT00218410;Note=Similar to VEGFC: Vascular endothelial growth factor C (Homo sapiens OX%3D9606);
scaffold561_size308858	maker	exon	8207	8305	.	+	.	ID=LDENT00218410:1;Parent=LDENT00218410;
scaffold561_size308858	maker	exon	11368	11611	.	+	.	ID=LDENT00218410:2;Parent=LDENT00218410;
scaffold561_size308858	maker	exon	11717	11907	.	+	.	ID=LDENT00218410:3;Parent=LDENT00218410;
scaffold561_size308858	maker	exon	12254	12384	.	+	.	ID=LDENT00218410:4;Parent=LDENT00218410;
scaffold561_size308858	maker	exon	12469	12569	.	+	.	ID=LDENT00218410:5;Parent=LDENT00218410;
scaffold561_size308858	maker	exon	13359	13478	.	+	.	ID=LDENT00218410:6;Parent=LDENT00218410;
scaffold561_size308858	maker	exon	13855	14056	.	+	.	ID=LDENT00218410:7;Parent=LDENT00218410;
scaffold561_size308858	maker	exon	15839	15950	.	+	.	ID=LDENT00218410:8;Parent=LDENT00218410;
scaffold561_size308858	maker	CDS	8207	8305	.	+	0	ID=LDENT00218410:cds;Parent=LDENT00218410;
scaffold561_size308858	maker	CDS	11368	11611	.	+	0	ID=LDENT00218410:cds;Parent=LDENT00218410;
scaffold561_size308858	maker	CDS	11717	11907	.	+	2	ID=LDENT00218410:cds;Parent=LDENT00218410;
scaffold561_size308858	maker	CDS	12254	12384	.	+	0	ID=LDENT00218410:cds;Parent=LDENT00218410;
scaffold561_size308858	maker	CDS	12469	12569	.	+	1	ID=LDENT00218410:cds;Parent=LDENT00218410;
scaffold561_size308858	maker	CDS	13359	13478	.	+	2	ID=LDENT00218410:cds;Parent=LDENT00218410;
scaffold561_size308858	maker	CDS	13855	14056	.	+	2	ID=LDENT00218410:cds;Parent=LDENT00218410;
scaffold561_size308858	maker	CDS	15839	15950	.	+	1	ID=LDENT00218410:cds;Parent=LDENT00218410;
scaffold561_size308858	maker	gene	46211	49910	.	+	.	ID=LDENG00218440;Name=LDENG00218440;Note=Protein of unknown function;
scaffold561_size308858	maker	mRNA	46211	49910	.	+	.	ID=LDENT00218440;Parent=LDENG00218440;Name=LDENT00218440;Note=Protein of unknown function;
scaffold561_size308858	maker	exon	46211	46286	.	+	.	ID=LDENT00218440:1;Parent=LDENT00218440;
scaffold561_size308858	maker	exon	48009	48344	.	+	.	ID=LDENT00218440:2;Parent=LDENT00218440;
scaffold561_size308858	maker	exon	48437	48478	.	+	.	ID=LDENT00218440:3;Parent=LDENT00218440;
scaffold561_size308858	maker	exon	48626	48739	.	+	.	ID=LDENT00218440:4;Parent=LDENT00218440;
scaffold561_size308858	maker	exon	48830	48864	.	+	.	ID=LDENT00218440:5;Parent=LDENT00218440;
scaffold561_size308858	maker	exon	49533	49910	.	+	.	ID=LDENT00218440:6;Parent=LDENT00218440;
scaffold561_size308858	maker	CDS	46211	46286	.	+	0	ID=LDENT00218440:cds;Parent=LDENT00218440;
scaffold561_size308858	maker	CDS	48009	48344	.	+	2	ID=LDENT00218440:cds;Parent=LDENT00218440;
scaffold561_size308858	maker	CDS	48437	48478	.	+	2	ID=LDENT00218440:cds;Parent=LDENT00218440;
scaffold561_size308858	maker	CDS	48626	48739	.	+	2	ID=LDENT00218440:cds;Parent=LDENT00218440;
scaffold561_size308858	maker	CDS	48830	48864	.	+	2	ID=LDENT00218440:cds;Parent=LDENT00218440;
scaffold561_size308858	maker	CDS	49533	49910	.	+	0	ID=LDENT00218440:cds;Parent=LDENT00218440;
scaffold561_size308858	maker	gene	102839	117612	.	+	.	ID=LDENG00218460;Name=LDENG00218460;Note=Similar to Gpm6b: Neuronal membrane glycoprotein M6-b (Mus musculus OX%3D10090);
scaffold561_size308858	maker	mRNA	102839	117612	.	+	.	ID=LDENT00218460;Parent=LDENG00218460;Name=LDENT00218460;Note=Similar to Gpm6b: Neuronal membrane glycoprotein M6-b (Mus musculus OX%3D10090);
scaffold561_size308858	maker	exon	102839	102887	.	+	.	ID=LDENT00218460:1;Parent=LDENT00218460;
scaffold561_size308858	maker	exon	113393	113579	.	+	.	ID=LDENT00218460:2;Parent=LDENT00218460;
scaffold561_size308858	maker	exon	113724	113883	.	+	.	ID=LDENT00218460:3;Parent=LDENT00218460;
scaffold561_size308858	maker	exon	114307	114475	.	+	.	ID=LDENT00218460:4;Parent=LDENT00218460;
scaffold561_size308858	maker	exon	116621	116694	.	+	.	ID=LDENT00218460:5;Parent=LDENT00218460;
scaffold561_size308858	maker	exon	117196	117261	.	+	.	ID=LDENT00218460:6;Parent=LDENT00218460;
scaffold561_size308858	maker	exon	117460	117612	.	+	.	ID=LDENT00218460:7;Parent=LDENT00218460;
scaffold561_size308858	maker	CDS	102839	102887	.	+	0	ID=LDENT00218460:cds;Parent=LDENT00218460;
scaffold561_size308858	maker	CDS	113393	113579	.	+	2	ID=LDENT00218460:cds;Parent=LDENT00218460;
scaffold561_size308858	maker	CDS	113724	113883	.	+	1	ID=LDENT00218460:cds;Parent=LDENT00218460;
scaffold561_size308858	maker	CDS	114307	114475	.	+	0	ID=LDENT00218460:cds;Parent=LDENT00218460;
scaffold561_size308858	maker	CDS	116621	116694	.	+	2	ID=LDENT00218460:cds;Parent=LDENT00218460;
scaffold561_size308858	maker	CDS	117196	117261	.	+	0	ID=LDENT00218460:cds;Parent=LDENT00218460;
scaffold561_size308858	maker	CDS	117460	117612	.	+	0	ID=LDENT00218460:cds;Parent=LDENT00218460;
scaffold561_size308858	maker	gene	227601	231415	.	+	.	ID=LDENG00218480;Name=LDENG00218480;Note=Similar to AAMP: Angio-associated migratory cell protein (Canis lupus familiaris OX%3D9615);
scaffold561_size308858	maker	mRNA	227601	231415	.	+	.	ID=LDENT00218480;Parent=LDENG00218480;Name=LDENT00218480;Note=Similar to AAMP: Angio-associated migratory cell protein (Canis lupus familiaris OX%3D9615);
scaffold561_size308858	maker	exon	227601	227912	.	+	.	ID=LDENT00218480:1;Parent=LDENT00218480;
scaffold561_size308858	maker	exon	228167	228310	.	+	.	ID=LDENT00218480:2;Parent=LDENT00218480;
scaffold561_size308858	maker	exon	228385	228504	.	+	.	ID=LDENT00218480:3;Parent=LDENT00218480;
scaffold561_size308858	maker	exon	228662	228801	.	+	.	ID=LDENT00218480:4;Parent=LDENT00218480;
scaffold561_size308858	maker	exon	229074	229218	.	+	.	ID=LDENT00218480:5;Parent=LDENT00218480;
scaffold561_size308858	maker	exon	229382	229465	.	+	.	ID=LDENT00218480:6;Parent=LDENT00218480;
scaffold561_size308858	maker	exon	229608	229723	.	+	.	ID=LDENT00218480:7;Parent=LDENT00218480;
scaffold561_size308858	maker	exon	229912	230006	.	+	.	ID=LDENT00218480:8;Parent=LDENT00218480;
scaffold561_size308858	maker	exon	230406	230496	.	+	.	ID=LDENT00218480:9;Parent=LDENT00218480;
scaffold561_size308858	maker	exon	230597	230751	.	+	.	ID=LDENT00218480:10;Parent=LDENT00218480;
scaffold561_size308858	maker	exon	230828	231415	.	+	.	ID=LDENT00218480:11;Parent=LDENT00218480;
scaffold561_size308858	maker	five_prime_UTR	227601	227821	.	+	.	ID=LDENT00218480:five_prime_utr;Parent=LDENT00218480;
scaffold561_size308858	maker	CDS	227822	227912	.	+	0	ID=LDENT00218480:cds;Parent=LDENT00218480;
scaffold561_size308858	maker	CDS	228167	228310	.	+	2	ID=LDENT00218480:cds;Parent=LDENT00218480;
scaffold561_size308858	maker	CDS	228385	228504	.	+	2	ID=LDENT00218480:cds;Parent=LDENT00218480;
scaffold561_size308858	maker	CDS	228662	228801	.	+	2	ID=LDENT00218480:cds;Parent=LDENT00218480;
scaffold561_size308858	maker	CDS	229074	229218	.	+	0	ID=LDENT00218480:cds;Parent=LDENT00218480;
scaffold561_size308858	maker	CDS	229382	229465	.	+	2	ID=LDENT00218480:cds;Parent=LDENT00218480;
scaffold561_size308858	maker	CDS	229608	229723	.	+	2	ID=LDENT00218480:cds;Parent=LDENT00218480;
scaffold561_size308858	maker	CDS	229912	230006	.	+	0	ID=LDENT00218480:cds;Parent=LDENT00218480;
scaffold561_size308858	maker	CDS	230406	230496	.	+	1	ID=LDENT00218480:cds;Parent=LDENT00218480;
scaffold561_size308858	maker	CDS	230597	230751	.	+	0	ID=LDENT00218480:cds;Parent=LDENT00218480;
scaffold561_size308858	maker	CDS	230828	230903	.	+	1	ID=LDENT00218480:cds;Parent=LDENT00218480;
scaffold561_size308858	maker	three_prime_UTR	230904	231415	.	+	.	ID=LDENT00218480:three_prime_utr;Parent=LDENT00218480;
scaffold561_size308858	maker	gene	246157	249197	.	+	.	ID=LDENG00218490;Name=LDENG00218490;Note=Similar to krt18: Keratin%2C type I cytoskeletal 18 (Danio rerio OX%3D7955);
scaffold561_size308858	maker	mRNA	246157	249197	.	+	.	ID=LDENT00218490;Parent=LDENG00218490;Name=LDENT00218490;Note=Similar to krt18: Keratin%2C type I cytoskeletal 18 (Danio rerio OX%3D7955);
scaffold561_size308858	maker	exon	246157	246501	.	+	.	ID=LDENT00218490:1;Parent=LDENT00218490;
scaffold561_size308858	maker	exon	246732	246814	.	+	.	ID=LDENT00218490:2;Parent=LDENT00218490;
scaffold561_size308858	maker	exon	246941	247097	.	+	.	ID=LDENT00218490:3;Parent=LDENT00218490;
scaffold561_size308858	maker	exon	247189	247350	.	+	.	ID=LDENT00218490:4;Parent=LDENT00218490;
scaffold561_size308858	maker	exon	247438	247563	.	+	.	ID=LDENT00218490:5;Parent=LDENT00218490;
scaffold561_size308858	maker	exon	248045	248274	.	+	.	ID=LDENT00218490:6;Parent=LDENT00218490;
scaffold561_size308858	maker	exon	248385	248419	.	+	.	ID=LDENT00218490:7;Parent=LDENT00218490;
scaffold561_size308858	maker	exon	248845	249197	.	+	.	ID=LDENT00218490:8;Parent=LDENT00218490;
scaffold561_size308858	maker	CDS	246157	246501	.	+	0	ID=LDENT00218490:cds;Parent=LDENT00218490;
scaffold561_size308858	maker	CDS	246732	246814	.	+	0	ID=LDENT00218490:cds;Parent=LDENT00218490;
scaffold561_size308858	maker	CDS	246941	247097	.	+	1	ID=LDENT00218490:cds;Parent=LDENT00218490;
scaffold561_size308858	maker	CDS	247189	247350	.	+	0	ID=LDENT00218490:cds;Parent=LDENT00218490;
scaffold561_size308858	maker	CDS	247438	247563	.	+	0	ID=LDENT00218490:cds;Parent=LDENT00218490;
scaffold561_size308858	maker	CDS	248045	248274	.	+	0	ID=LDENT00218490:cds;Parent=LDENT00218490;
scaffold561_size308858	maker	CDS	248385	248419	.	+	1	ID=LDENT00218490:cds;Parent=LDENT00218490;
scaffold561_size308858	maker	CDS	248845	249197	.	+	2	ID=LDENT00218490:cds;Parent=LDENT00218490;
scaffold561_size308858	maker	gene	259302	261532	.	+	.	ID=LDENG00218500;Name=LDENG00218500;Note=Similar to CXCR1: C-X-C chemokine receptor type 1 (Oryctolagus cuniculus OX%3D9986);
scaffold561_size308858	maker	mRNA	259302	261532	.	+	.	ID=LDENT00218500;Parent=LDENG00218500;Name=LDENT00218500;Note=Similar to CXCR1: C-X-C chemokine receptor type 1 (Oryctolagus cuniculus OX%3D9986);
scaffold561_size308858	maker	exon	259302	259317	.	+	.	ID=LDENT00218500:1;Parent=LDENT00218500;
scaffold561_size308858	maker	exon	260050	260075	.	+	.	ID=LDENT00218500:2;Parent=LDENT00218500;
scaffold561_size308858	maker	exon	260390	261532	.	+	.	ID=LDENT00218500:3;Parent=LDENT00218500;
scaffold561_size308858	maker	CDS	259302	259317	.	+	0	ID=LDENT00218500:cds;Parent=LDENT00218500;
scaffold561_size308858	maker	CDS	260050	260075	.	+	2	ID=LDENT00218500:cds;Parent=LDENT00218500;
scaffold561_size308858	maker	CDS	260390	261532	.	+	0	ID=LDENT00218500:cds;Parent=LDENT00218500;
scaffold561_size308858	maker	gene	263273	266460	.	+	.	ID=LDENG00218510;Name=LDENG00218510;Note=Similar to SLC19A1: Folate transporter 1 (Homo sapiens OX%3D9606);
scaffold561_size308858	maker	mRNA	263273	266460	.	+	.	ID=LDENT00218510;Parent=LDENG00218510;Name=LDENT00218510;Note=Similar to SLC19A1: Folate transporter 1 (Homo sapiens OX%3D9606);
scaffold561_size308858	maker	exon	263273	263575	.	+	.	ID=LDENT00218510:1;Parent=LDENT00218510;
scaffold561_size308858	maker	exon	264512	265292	.	+	.	ID=LDENT00218510:2;Parent=LDENT00218510;
scaffold561_size308858	maker	exon	265715	265907	.	+	.	ID=LDENT00218510:3;Parent=LDENT00218510;
scaffold561_size308858	maker	exon	266012	266153	.	+	.	ID=LDENT00218510:4;Parent=LDENT00218510;
scaffold561_size308858	maker	exon	266260	266460	.	+	.	ID=LDENT00218510:5;Parent=LDENT00218510;
scaffold561_size308858	maker	CDS	263273	263575	.	+	0	ID=LDENT00218510:cds;Parent=LDENT00218510;
scaffold561_size308858	maker	CDS	264512	265292	.	+	0	ID=LDENT00218510:cds;Parent=LDENT00218510;
scaffold561_size308858	maker	CDS	265715	265907	.	+	2	ID=LDENT00218510:cds;Parent=LDENT00218510;
scaffold561_size308858	maker	CDS	266012	266153	.	+	1	ID=LDENT00218510:cds;Parent=LDENT00218510;
scaffold561_size308858	maker	CDS	266260	266460	.	+	0	ID=LDENT00218510:cds;Parent=LDENT00218510;
scaffold561_size308858	maker	gene	281331	288716	.	+	.	ID=LDENG00218540;Name=LDENG00218540;Note=Similar to irs2-b: Insulin receptor substrate 2-B (Xenopus laevis OX%3D8355);
scaffold561_size308858	maker	mRNA	281331	288716	.	+	.	ID=LDENT00218540;Parent=LDENG00218540;Name=LDENT00218540;Note=Similar to irs2-b: Insulin receptor substrate 2-B (Xenopus laevis OX%3D8355);
scaffold561_size308858	maker	exon	281331	281785	.	+	.	ID=LDENT00218540:1;Parent=LDENT00218540;
scaffold561_size308858	maker	exon	282056	282296	.	+	.	ID=LDENT00218540:2;Parent=LDENT00218540;
scaffold561_size308858	maker	exon	282453	282696	.	+	.	ID=LDENT00218540:3;Parent=LDENT00218540;
scaffold561_size308858	maker	exon	283077	283512	.	+	.	ID=LDENT00218540:4;Parent=LDENT00218540;
scaffold561_size308858	maker	exon	284620	284777	.	+	.	ID=LDENT00218540:5;Parent=LDENT00218540;
scaffold561_size308858	maker	exon	284827	284934	.	+	.	ID=LDENT00218540:6;Parent=LDENT00218540;
scaffold561_size308858	maker	exon	288482	288608	.	+	.	ID=LDENT00218540:7;Parent=LDENT00218540;
scaffold561_size308858	maker	exon	288701	288716	.	+	.	ID=LDENT00218540:8;Parent=LDENT00218540;
scaffold561_size308858	maker	CDS	281331	281785	.	+	0	ID=LDENT00218540:cds;Parent=LDENT00218540;
scaffold561_size308858	maker	CDS	282056	282296	.	+	1	ID=LDENT00218540:cds;Parent=LDENT00218540;
scaffold561_size308858	maker	CDS	282453	282696	.	+	0	ID=LDENT00218540:cds;Parent=LDENT00218540;
scaffold561_size308858	maker	CDS	283077	283512	.	+	2	ID=LDENT00218540:cds;Parent=LDENT00218540;
scaffold561_size308858	maker	CDS	284620	284777	.	+	1	ID=LDENT00218540:cds;Parent=LDENT00218540;
scaffold561_size308858	maker	CDS	284827	284934	.	+	2	ID=LDENT00218540:cds;Parent=LDENT00218540;
scaffold561_size308858	maker	CDS	288482	288608	.	+	2	ID=LDENT00218540:cds;Parent=LDENT00218540;
scaffold561_size308858	maker	CDS	288701	288716	.	+	1	ID=LDENT00218540:cds;Parent=LDENT00218540;
scaffold561_size308858	maker	gene	19596	30282	.	-	.	ID=LDENG00218420;Name=LDENG00218420;Note=Similar to Zfp292: Zinc finger protein 292 (Mus musculus OX%3D10090);
scaffold561_size308858	maker	mRNA	19596	30282	.	-	.	ID=LDENT00218420;Parent=LDENG00218420;Name=LDENT00218420;Note=Similar to Zfp292: Zinc finger protein 292 (Mus musculus OX%3D10090);
scaffold561_size308858	maker	exon	19596	19612	.	-	.	ID=LDENT00218420:1;Parent=LDENT00218420;
scaffold561_size308858	maker	exon	19759	20064	.	-	.	ID=LDENT00218420:2;Parent=LDENT00218420;
scaffold561_size308858	maker	exon	20896	25459	.	-	.	ID=LDENT00218420:3;Parent=LDENT00218420;
scaffold561_size308858	maker	exon	25642	25923	.	-	.	ID=LDENT00218420:4;Parent=LDENT00218420;
scaffold561_size308858	maker	exon	26130	26271	.	-	.	ID=LDENT00218420:5;Parent=LDENT00218420;
scaffold561_size308858	maker	exon	26426	26562	.	-	.	ID=LDENT00218420:6;Parent=LDENT00218420;
scaffold561_size308858	maker	exon	26730	26932	.	-	.	ID=LDENT00218420:7;Parent=LDENT00218420;
scaffold561_size308858	maker	exon	27435	27570	.	-	.	ID=LDENT00218420:8;Parent=LDENT00218420;
scaffold561_size308858	maker	exon	27850	27931	.	-	.	ID=LDENT00218420:9;Parent=LDENT00218420;
scaffold561_size308858	maker	exon	28514	28659	.	-	.	ID=LDENT00218420:10;Parent=LDENT00218420;
scaffold561_size308858	maker	exon	30157	30282	.	-	.	ID=LDENT00218420:11;Parent=LDENT00218420;
scaffold561_size308858	maker	CDS	30157	30282	.	-	0	ID=LDENT00218420:cds;Parent=LDENT00218420;
scaffold561_size308858	maker	CDS	28514	28659	.	-	0	ID=LDENT00218420:cds;Parent=LDENT00218420;
scaffold561_size308858	maker	CDS	27850	27931	.	-	1	ID=LDENT00218420:cds;Parent=LDENT00218420;
scaffold561_size308858	maker	CDS	27435	27570	.	-	0	ID=LDENT00218420:cds;Parent=LDENT00218420;
scaffold561_size308858	maker	CDS	26730	26932	.	-	2	ID=LDENT00218420:cds;Parent=LDENT00218420;
scaffold561_size308858	maker	CDS	26426	26562	.	-	0	ID=LDENT00218420:cds;Parent=LDENT00218420;
scaffold561_size308858	maker	CDS	26130	26271	.	-	1	ID=LDENT00218420:cds;Parent=LDENT00218420;
scaffold561_size308858	maker	CDS	25642	25923	.	-	0	ID=LDENT00218420:cds;Parent=LDENT00218420;
scaffold561_size308858	maker	CDS	20896	25459	.	-	0	ID=LDENT00218420:cds;Parent=LDENT00218420;
scaffold561_size308858	maker	CDS	19759	20064	.	-	2	ID=LDENT00218420:cds;Parent=LDENT00218420;
scaffold561_size308858	maker	CDS	19596	19612	.	-	2	ID=LDENT00218420:cds;Parent=LDENT00218420;
scaffold561_size308858	maker	gene	31004	39027	.	-	.	ID=LDENG00218430;Name=LDENG00218430;Note=Similar to CBS: Cystathionine beta-synthase (Macaca fascicularis OX%3D9541);
scaffold561_size308858	maker	mRNA	31004	39027	.	-	.	ID=LDENT00218430;Parent=LDENG00218430;Name=LDENT00218430;Note=Similar to CBS: Cystathionine beta-synthase (Macaca fascicularis OX%3D9541);
scaffold561_size308858	maker	exon	31004	31848	.	-	.	ID=LDENT00218430:1;Parent=LDENT00218430;
scaffold561_size308858	maker	exon	32333	32417	.	-	.	ID=LDENT00218430:2;Parent=LDENT00218430;
scaffold561_size308858	maker	exon	32564	32672	.	-	.	ID=LDENT00218430:3;Parent=LDENT00218430;
scaffold561_size308858	maker	exon	32804	32938	.	-	.	ID=LDENT00218430:4;Parent=LDENT00218430;
scaffold561_size308858	maker	exon	33021	33098	.	-	.	ID=LDENT00218430:5;Parent=LDENT00218430;
scaffold561_size308858	maker	exon	33613	33718	.	-	.	ID=LDENT00218430:6;Parent=LDENT00218430;
scaffold561_size308858	maker	exon	33805	33889	.	-	.	ID=LDENT00218430:7;Parent=LDENT00218430;
scaffold561_size308858	maker	exon	34020	34145	.	-	.	ID=LDENT00218430:8;Parent=LDENT00218430;
scaffold561_size308858	maker	exon	35013	35104	.	-	.	ID=LDENT00218430:9;Parent=LDENT00218430;
scaffold561_size308858	maker	exon	35203	35407	.	-	.	ID=LDENT00218430:10;Parent=LDENT00218430;
scaffold561_size308858	maker	exon	35531	35610	.	-	.	ID=LDENT00218430:11;Parent=LDENT00218430;
scaffold561_size308858	maker	exon	35714	35848	.	-	.	ID=LDENT00218430:12;Parent=LDENT00218430;
scaffold561_size308858	maker	exon	36050	36156	.	-	.	ID=LDENT00218430:13;Parent=LDENT00218430;
scaffold561_size308858	maker	exon	36503	36803	.	-	.	ID=LDENT00218430:14;Parent=LDENT00218430;
scaffold561_size308858	maker	exon	38879	39027	.	-	.	ID=LDENT00218430:15;Parent=LDENT00218430;
scaffold561_size308858	maker	five_prime_UTR	38879	39027	.	-	.	ID=LDENT00218430:five_prime_utr;Parent=LDENT00218430;
scaffold561_size308858	maker	five_prime_UTR	36796	36803	.	-	.	ID=LDENT00218430:five_prime_utr;Parent=LDENT00218430;
scaffold561_size308858	maker	CDS	36503	36795	.	-	0	ID=LDENT00218430:cds;Parent=LDENT00218430;
scaffold561_size308858	maker	CDS	36050	36156	.	-	1	ID=LDENT00218430:cds;Parent=LDENT00218430;
scaffold561_size308858	maker	CDS	35714	35848	.	-	2	ID=LDENT00218430:cds;Parent=LDENT00218430;
scaffold561_size308858	maker	CDS	35531	35610	.	-	2	ID=LDENT00218430:cds;Parent=LDENT00218430;
scaffold561_size308858	maker	CDS	35203	35407	.	-	0	ID=LDENT00218430:cds;Parent=LDENT00218430;
scaffold561_size308858	maker	CDS	35013	35104	.	-	2	ID=LDENT00218430:cds;Parent=LDENT00218430;
scaffold561_size308858	maker	CDS	34020	34145	.	-	0	ID=LDENT00218430:cds;Parent=LDENT00218430;
scaffold561_size308858	maker	CDS	33805	33889	.	-	0	ID=LDENT00218430:cds;Parent=LDENT00218430;
scaffold561_size308858	maker	CDS	33613	33718	.	-	2	ID=LDENT00218430:cds;Parent=LDENT00218430;
scaffold561_size308858	maker	CDS	33021	33098	.	-	1	ID=LDENT00218430:cds;Parent=LDENT00218430;
scaffold561_size308858	maker	CDS	32804	32938	.	-	1	ID=LDENT00218430:cds;Parent=LDENT00218430;
scaffold561_size308858	maker	CDS	32564	32672	.	-	1	ID=LDENT00218430:cds;Parent=LDENT00218430;
scaffold561_size308858	maker	CDS	32333	32417	.	-	0	ID=LDENT00218430:cds;Parent=LDENT00218430;
scaffold561_size308858	maker	CDS	31718	31848	.	-	2	ID=LDENT00218430:cds;Parent=LDENT00218430;
scaffold561_size308858	maker	three_prime_UTR	31004	31717	.	-	.	ID=LDENT00218430:three_prime_utr;Parent=LDENT00218430;
scaffold561_size308858	maker	gene	81780	89437	.	-	.	ID=LDENG00218450;Name=LDENG00218450;Note=Similar to Mospd2: Motile sperm domain-containing protein 2 (Mus musculus OX%3D10090);
scaffold561_size308858	maker	mRNA	81780	89437	.	-	.	ID=LDENT00218450;Parent=LDENG00218450;Name=LDENT00218450;Note=Similar to Mospd2: Motile sperm domain-containing protein 2 (Mus musculus OX%3D10090);
scaffold561_size308858	maker	exon	81780	81851	.	-	.	ID=LDENT00218450:1;Parent=LDENT00218450;
scaffold561_size308858	maker	exon	82640	82723	.	-	.	ID=LDENT00218450:2;Parent=LDENT00218450;
scaffold561_size308858	maker	exon	82913	83027	.	-	.	ID=LDENT00218450:3;Parent=LDENT00218450;
scaffold561_size308858	maker	exon	83151	83280	.	-	.	ID=LDENT00218450:4;Parent=LDENT00218450;
scaffold561_size308858	maker	exon	83430	83526	.	-	.	ID=LDENT00218450:5;Parent=LDENT00218450;
scaffold561_size308858	maker	exon	84037	84118	.	-	.	ID=LDENT00218450:6;Parent=LDENT00218450;
scaffold561_size308858	maker	exon	84787	84884	.	-	.	ID=LDENT00218450:7;Parent=LDENT00218450;
scaffold561_size308858	maker	exon	85268	85417	.	-	.	ID=LDENT00218450:8;Parent=LDENT00218450;
scaffold561_size308858	maker	exon	85751	85875	.	-	.	ID=LDENT00218450:9;Parent=LDENT00218450;
scaffold561_size308858	maker	exon	86015	86053	.	-	.	ID=LDENT00218450:10;Parent=LDENT00218450;
scaffold561_size308858	maker	exon	86187	86247	.	-	.	ID=LDENT00218450:11;Parent=LDENT00218450;
scaffold561_size308858	maker	exon	87719	87873	.	-	.	ID=LDENT00218450:12;Parent=LDENT00218450;
scaffold561_size308858	maker	exon	88230	88316	.	-	.	ID=LDENT00218450:13;Parent=LDENT00218450;
scaffold561_size308858	maker	exon	88695	88850	.	-	.	ID=LDENT00218450:14;Parent=LDENT00218450;
scaffold561_size308858	maker	exon	89237	89294	.	-	.	ID=LDENT00218450:15;Parent=LDENT00218450;
scaffold561_size308858	maker	exon	89398	89437	.	-	.	ID=LDENT00218450:16;Parent=LDENT00218450;
scaffold561_size308858	maker	five_prime_UTR	89431	89437	.	-	.	ID=LDENT00218450:five_prime_utr;Parent=LDENT00218450;
scaffold561_size308858	maker	CDS	89398	89430	.	-	0	ID=LDENT00218450:cds;Parent=LDENT00218450;
scaffold561_size308858	maker	CDS	89237	89294	.	-	0	ID=LDENT00218450:cds;Parent=LDENT00218450;
scaffold561_size308858	maker	CDS	88695	88850	.	-	2	ID=LDENT00218450:cds;Parent=LDENT00218450;
scaffold561_size308858	maker	CDS	88230	88316	.	-	2	ID=LDENT00218450:cds;Parent=LDENT00218450;
scaffold561_size308858	maker	CDS	87719	87873	.	-	2	ID=LDENT00218450:cds;Parent=LDENT00218450;
scaffold561_size308858	maker	CDS	86187	86247	.	-	0	ID=LDENT00218450:cds;Parent=LDENT00218450;
scaffold561_size308858	maker	CDS	86015	86053	.	-	2	ID=LDENT00218450:cds;Parent=LDENT00218450;
scaffold561_size308858	maker	CDS	85751	85875	.	-	2	ID=LDENT00218450:cds;Parent=LDENT00218450;
scaffold561_size308858	maker	CDS	85268	85417	.	-	0	ID=LDENT00218450:cds;Parent=LDENT00218450;
scaffold561_size308858	maker	CDS	84787	84884	.	-	0	ID=LDENT00218450:cds;Parent=LDENT00218450;
scaffold561_size308858	maker	CDS	84037	84118	.	-	1	ID=LDENT00218450:cds;Parent=LDENT00218450;
scaffold561_size308858	maker	CDS	83430	83526	.	-	0	ID=LDENT00218450:cds;Parent=LDENT00218450;
scaffold561_size308858	maker	CDS	83151	83280	.	-	2	ID=LDENT00218450:cds;Parent=LDENT00218450;
scaffold561_size308858	maker	CDS	82913	83027	.	-	1	ID=LDENT00218450:cds;Parent=LDENT00218450;
scaffold561_size308858	maker	CDS	82640	82723	.	-	0	ID=LDENT00218450:cds;Parent=LDENT00218450;
scaffold561_size308858	maker	CDS	81780	81851	.	-	0	ID=LDENT00218450:cds;Parent=LDENT00218450;
scaffold561_size308858	maker	gene	171359	221620	.	-	.	ID=LDENG00218470;Name=LDENG00218470;Note=Similar to HDAC4: Histone deacetylase 4 (Gallus gallus OX%3D9031);
scaffold561_size308858	maker	mRNA	171359	221620	.	-	.	ID=LDENT00218470;Parent=LDENG00218470;Name=LDENT00218470;Note=Similar to HDAC4: Histone deacetylase 4 (Gallus gallus OX%3D9031);
scaffold561_size308858	maker	exon	171359	174407	.	-	.	ID=LDENT00218470:1;Parent=LDENT00218470;
scaffold561_size308858	maker	exon	175303	175447	.	-	.	ID=LDENT00218470:2;Parent=LDENT00218470;
scaffold561_size308858	maker	exon	175854	175938	.	-	.	ID=LDENT00218470:3;Parent=LDENT00218470;
scaffold561_size308858	maker	exon	176356	176489	.	-	.	ID=LDENT00218470:4;Parent=LDENT00218470;
scaffold561_size308858	maker	exon	176596	176714	.	-	.	ID=LDENT00218470:5;Parent=LDENT00218470;
scaffold561_size308858	maker	exon	176854	176951	.	-	.	ID=LDENT00218470:6;Parent=LDENT00218470;
scaffold561_size308858	maker	exon	177403	177522	.	-	.	ID=LDENT00218470:7;Parent=LDENT00218470;
scaffold561_size308858	maker	exon	177765	177852	.	-	.	ID=LDENT00218470:8;Parent=LDENT00218470;
scaffold561_size308858	maker	exon	178135	178190	.	-	.	ID=LDENT00218470:9;Parent=LDENT00218470;
scaffold561_size308858	maker	exon	178355	178462	.	-	.	ID=LDENT00218470:10;Parent=LDENT00218470;
scaffold561_size308858	maker	exon	178649	178756	.	-	.	ID=LDENT00218470:11;Parent=LDENT00218470;
scaffold561_size308858	maker	exon	179585	179631	.	-	.	ID=LDENT00218470:12;Parent=LDENT00218470;
scaffold561_size308858	maker	exon	179766	179868	.	-	.	ID=LDENT00218470:13;Parent=LDENT00218470;
scaffold561_size308858	maker	exon	179965	180098	.	-	.	ID=LDENT00218470:14;Parent=LDENT00218470;
scaffold561_size308858	maker	exon	180255	180444	.	-	.	ID=LDENT00218470:15;Parent=LDENT00218470;
scaffold561_size308858	maker	exon	180840	181052	.	-	.	ID=LDENT00218470:16;Parent=LDENT00218470;
scaffold561_size308858	maker	exon	182856	183079	.	-	.	ID=LDENT00218470:17;Parent=LDENT00218470;
scaffold561_size308858	maker	exon	184868	185039	.	-	.	ID=LDENT00218470:18;Parent=LDENT00218470;
scaffold561_size308858	maker	exon	185270	185404	.	-	.	ID=LDENT00218470:19;Parent=LDENT00218470;
scaffold561_size308858	maker	exon	185966	186075	.	-	.	ID=LDENT00218470:20;Parent=LDENT00218470;
scaffold561_size308858	maker	exon	186173	186301	.	-	.	ID=LDENT00218470:21;Parent=LDENT00218470;
scaffold561_size308858	maker	exon	190415	190533	.	-	.	ID=LDENT00218470:22;Parent=LDENT00218470;
scaffold561_size308858	maker	exon	191738	191861	.	-	.	ID=LDENT00218470:23;Parent=LDENT00218470;
scaffold561_size308858	maker	exon	193380	193530	.	-	.	ID=LDENT00218470:24;Parent=LDENT00218470;
scaffold561_size308858	maker	exon	197117	197433	.	-	.	ID=LDENT00218470:25;Parent=LDENT00218470;
scaffold561_size308858	maker	exon	204799	204867	.	-	.	ID=LDENT00218470:26;Parent=LDENT00218470;
scaffold561_size308858	maker	exon	218447	218842	.	-	.	ID=LDENT00218470:27;Parent=LDENT00218470;
scaffold561_size308858	maker	exon	221546	221620	.	-	.	ID=LDENT00218470:28;Parent=LDENT00218470;
scaffold561_size308858	maker	five_prime_UTR	221546	221620	.	-	.	ID=LDENT00218470:five_prime_utr;Parent=LDENT00218470;
scaffold561_size308858	maker	five_prime_UTR	218472	218842	.	-	.	ID=LDENT00218470:five_prime_utr;Parent=LDENT00218470;
scaffold561_size308858	maker	CDS	218447	218471	.	-	0	ID=LDENT00218470:cds;Parent=LDENT00218470;
scaffold561_size308858	maker	CDS	204799	204867	.	-	2	ID=LDENT00218470:cds;Parent=LDENT00218470;
scaffold561_size308858	maker	CDS	197117	197433	.	-	2	ID=LDENT00218470:cds;Parent=LDENT00218470;
scaffold561_size308858	maker	CDS	193380	193530	.	-	0	ID=LDENT00218470:cds;Parent=LDENT00218470;
scaffold561_size308858	maker	CDS	191738	191861	.	-	2	ID=LDENT00218470:cds;Parent=LDENT00218470;
scaffold561_size308858	maker	CDS	190415	190533	.	-	1	ID=LDENT00218470:cds;Parent=LDENT00218470;
scaffold561_size308858	maker	CDS	186173	186301	.	-	2	ID=LDENT00218470:cds;Parent=LDENT00218470;
scaffold561_size308858	maker	CDS	185966	186075	.	-	2	ID=LDENT00218470:cds;Parent=LDENT00218470;
scaffold561_size308858	maker	CDS	185270	185404	.	-	0	ID=LDENT00218470:cds;Parent=LDENT00218470;
scaffold561_size308858	maker	CDS	184868	185039	.	-	0	ID=LDENT00218470:cds;Parent=LDENT00218470;
scaffold561_size308858	maker	CDS	182856	183079	.	-	2	ID=LDENT00218470:cds;Parent=LDENT00218470;
scaffold561_size308858	maker	CDS	180840	181052	.	-	0	ID=LDENT00218470:cds;Parent=LDENT00218470;
scaffold561_size308858	maker	CDS	180255	180444	.	-	0	ID=LDENT00218470:cds;Parent=LDENT00218470;
scaffold561_size308858	maker	CDS	179965	180098	.	-	2	ID=LDENT00218470:cds;Parent=LDENT00218470;
scaffold561_size308858	maker	CDS	179766	179868	.	-	0	ID=LDENT00218470:cds;Parent=LDENT00218470;
scaffold561_size308858	maker	CDS	179585	179631	.	-	2	ID=LDENT00218470:cds;Parent=LDENT00218470;
scaffold561_size308858	maker	CDS	178649	178756	.	-	0	ID=LDENT00218470:cds;Parent=LDENT00218470;
scaffold561_size308858	maker	CDS	178355	178462	.	-	0	ID=LDENT00218470:cds;Parent=LDENT00218470;
scaffold561_size308858	maker	CDS	178135	178190	.	-	0	ID=LDENT00218470:cds;Parent=LDENT00218470;
scaffold561_size308858	maker	CDS	177765	177852	.	-	1	ID=LDENT00218470:cds;Parent=LDENT00218470;
scaffold561_size308858	maker	CDS	177403	177522	.	-	0	ID=LDENT00218470:cds;Parent=LDENT00218470;
scaffold561_size308858	maker	CDS	176854	176951	.	-	0	ID=LDENT00218470:cds;Parent=LDENT00218470;
scaffold561_size308858	maker	CDS	176596	176714	.	-	1	ID=LDENT00218470:cds;Parent=LDENT00218470;
scaffold561_size308858	maker	CDS	176356	176489	.	-	2	ID=LDENT00218470:cds;Parent=LDENT00218470;
scaffold561_size308858	maker	CDS	175854	175938	.	-	0	ID=LDENT00218470:cds;Parent=LDENT00218470;
scaffold561_size308858	maker	CDS	175303	175447	.	-	2	ID=LDENT00218470:cds;Parent=LDENT00218470;
scaffold561_size308858	maker	CDS	174365	174407	.	-	1	ID=LDENT00218470:cds;Parent=LDENT00218470;
scaffold561_size308858	maker	three_prime_UTR	171359	174364	.	-	.	ID=LDENT00218470:three_prime_utr;Parent=LDENT00218470;
scaffold561_size308858	maker	gene	268501	274025	.	-	.	ID=LDENG00218520;Name=LDENG00218520;Note=Protein of unknown function;
scaffold561_size308858	maker	mRNA	268501	274025	.	-	.	ID=LDENT00218520;Parent=LDENG00218520;Name=LDENT00218520;Note=Protein of unknown function;
scaffold561_size308858	maker	exon	268501	270261	.	-	.	ID=LDENT00218520:1;Parent=LDENT00218520;
scaffold561_size308858	maker	exon	270483	270527	.	-	.	ID=LDENT00218520:2;Parent=LDENT00218520;
scaffold561_size308858	maker	exon	270615	270641	.	-	.	ID=LDENT00218520:3;Parent=LDENT00218520;
scaffold561_size308858	maker	exon	270738	270758	.	-	.	ID=LDENT00218520:4;Parent=LDENT00218520;
scaffold561_size308858	maker	exon	271333	271353	.	-	.	ID=LDENT00218520:5;Parent=LDENT00218520;
scaffold561_size308858	maker	exon	271440	271529	.	-	.	ID=LDENT00218520:6;Parent=LDENT00218520;
scaffold561_size308858	maker	exon	271610	271867	.	-	.	ID=LDENT00218520:7;Parent=LDENT00218520;
scaffold561_size308858	maker	exon	272462	272587	.	-	.	ID=LDENT00218520:8;Parent=LDENT00218520;
scaffold561_size308858	maker	exon	272670	272828	.	-	.	ID=LDENT00218520:9;Parent=LDENT00218520;
scaffold561_size308858	maker	exon	273606	273712	.	-	.	ID=LDENT00218520:10;Parent=LDENT00218520;
scaffold561_size308858	maker	exon	273974	274025	.	-	.	ID=LDENT00218520:11;Parent=LDENT00218520;
scaffold561_size308858	maker	five_prime_UTR	273974	274025	.	-	.	ID=LDENT00218520:five_prime_utr;Parent=LDENT00218520;
scaffold561_size308858	maker	five_prime_UTR	273664	273712	.	-	.	ID=LDENT00218520:five_prime_utr;Parent=LDENT00218520;
scaffold561_size308858	maker	CDS	273606	273663	.	-	0	ID=LDENT00218520:cds;Parent=LDENT00218520;
scaffold561_size308858	maker	CDS	272670	272828	.	-	2	ID=LDENT00218520:cds;Parent=LDENT00218520;
scaffold561_size308858	maker	CDS	272462	272587	.	-	2	ID=LDENT00218520:cds;Parent=LDENT00218520;
scaffold561_size308858	maker	CDS	271610	271867	.	-	2	ID=LDENT00218520:cds;Parent=LDENT00218520;
scaffold561_size308858	maker	CDS	271440	271529	.	-	2	ID=LDENT00218520:cds;Parent=LDENT00218520;
scaffold561_size308858	maker	CDS	271333	271353	.	-	2	ID=LDENT00218520:cds;Parent=LDENT00218520;
scaffold561_size308858	maker	CDS	270738	270758	.	-	2	ID=LDENT00218520:cds;Parent=LDENT00218520;
scaffold561_size308858	maker	CDS	270615	270641	.	-	2	ID=LDENT00218520:cds;Parent=LDENT00218520;
scaffold561_size308858	maker	CDS	270483	270527	.	-	2	ID=LDENT00218520:cds;Parent=LDENT00218520;
scaffold561_size308858	maker	CDS	270206	270261	.	-	2	ID=LDENT00218520:cds;Parent=LDENT00218520;
scaffold561_size308858	maker	three_prime_UTR	268501	270205	.	-	.	ID=LDENT00218520:three_prime_utr;Parent=LDENT00218520;
scaffold561_size308858	maker	gene	274918	279311	.	-	.	ID=LDENG00218530;Name=LDENG00218530;Note=Similar to CYP4F3: Docosahexaenoic acid omega-hydroxylase CYP4F3 (Homo sapiens OX%3D9606);
scaffold561_size308858	maker	mRNA	274918	279311	.	-	.	ID=LDENT00218530;Parent=LDENG00218530;Name=LDENT00218530;Note=Similar to CYP4F3: Docosahexaenoic acid omega-hydroxylase CYP4F3 (Homo sapiens OX%3D9606);
scaffold561_size308858	maker	exon	274918	275284	.	-	.	ID=LDENT00218530:1;Parent=LDENT00218530;
scaffold561_size308858	maker	exon	275369	275451	.	-	.	ID=LDENT00218530:2;Parent=LDENT00218530;
scaffold561_size308858	maker	exon	275528	275592	.	-	.	ID=LDENT00218530:3;Parent=LDENT00218530;
scaffold561_size308858	maker	exon	275813	275946	.	-	.	ID=LDENT00218530:4;Parent=LDENT00218530;
scaffold561_size308858	maker	exon	276042	276171	.	-	.	ID=LDENT00218530:5;Parent=LDENT00218530;
scaffold561_size308858	maker	exon	276384	276450	.	-	.	ID=LDENT00218530:6;Parent=LDENT00218530;
scaffold561_size308858	maker	exon	276560	276671	.	-	.	ID=LDENT00218530:7;Parent=LDENT00218530;
scaffold561_size308858	maker	exon	276826	276972	.	-	.	ID=LDENT00218530:8;Parent=LDENT00218530;
scaffold561_size308858	maker	exon	277075	277196	.	-	.	ID=LDENT00218530:9;Parent=LDENT00218530;
scaffold561_size308858	maker	exon	277452	277579	.	-	.	ID=LDENT00218530:10;Parent=LDENT00218530;
scaffold561_size308858	maker	exon	277879	277932	.	-	.	ID=LDENT00218530:11;Parent=LDENT00218530;
scaffold561_size308858	maker	exon	278081	278225	.	-	.	ID=LDENT00218530:12;Parent=LDENT00218530;
scaffold561_size308858	maker	exon	278477	278726	.	-	.	ID=LDENT00218530:13;Parent=LDENT00218530;
scaffold561_size308858	maker	exon	279273	279311	.	-	.	ID=LDENT00218530:14;Parent=LDENT00218530;
scaffold561_size308858	maker	five_prime_UTR	279273	279311	.	-	.	ID=LDENT00218530:five_prime_utr;Parent=LDENT00218530;
scaffold561_size308858	maker	five_prime_UTR	278726	278726	.	-	.	ID=LDENT00218530:five_prime_utr;Parent=LDENT00218530;
scaffold561_size308858	maker	CDS	278477	278725	.	-	0	ID=LDENT00218530:cds;Parent=LDENT00218530;
scaffold561_size308858	maker	CDS	278081	278225	.	-	0	ID=LDENT00218530:cds;Parent=LDENT00218530;
scaffold561_size308858	maker	CDS	277879	277932	.	-	2	ID=LDENT00218530:cds;Parent=LDENT00218530;
scaffold561_size308858	maker	CDS	277452	277579	.	-	2	ID=LDENT00218530:cds;Parent=LDENT00218530;
scaffold561_size308858	maker	CDS	277075	277196	.	-	0	ID=LDENT00218530:cds;Parent=LDENT00218530;
scaffold561_size308858	maker	CDS	276826	276972	.	-	1	ID=LDENT00218530:cds;Parent=LDENT00218530;
scaffold561_size308858	maker	CDS	276560	276671	.	-	1	ID=LDENT00218530:cds;Parent=LDENT00218530;
scaffold561_size308858	maker	CDS	276384	276450	.	-	0	ID=LDENT00218530:cds;Parent=LDENT00218530;
scaffold561_size308858	maker	CDS	276042	276171	.	-	2	ID=LDENT00218530:cds;Parent=LDENT00218530;
scaffold561_size308858	maker	CDS	275813	275946	.	-	1	ID=LDENT00218530:cds;Parent=LDENT00218530;
scaffold561_size308858	maker	CDS	275528	275592	.	-	2	ID=LDENT00218530:cds;Parent=LDENT00218530;
scaffold561_size308858	maker	CDS	275369	275451	.	-	0	ID=LDENT00218530:cds;Parent=LDENT00218530;
scaffold561_size308858	maker	CDS	275065	275284	.	-	1	ID=LDENT00218530:cds;Parent=LDENT00218530;
scaffold561_size308858	maker	three_prime_UTR	274918	275064	.	-	.	ID=LDENT00218530:three_prime_utr;Parent=LDENT00218530;
scaffold561_size308858	maker	gene	285868	305581	.	-	.	ID=LDENG00218550;Name=LDENG00218550;Note=Similar to HECW2: E3 ubiquitin-protein ligase HECW2 (Homo sapiens OX%3D9606);
scaffold561_size308858	maker	mRNA	285868	305581	.	-	.	ID=LDENT00218550;Parent=LDENG00218550;Name=LDENT00218550;Note=Similar to HECW2: E3 ubiquitin-protein ligase HECW2 (Homo sapiens OX%3D9606);
scaffold561_size308858	maker	exon	285868	288925	.	-	.	ID=LDENT00218550:1;Parent=LDENT00218550;
scaffold561_size308858	maker	exon	289049	289161	.	-	.	ID=LDENT00218550:2;Parent=LDENT00218550;
scaffold561_size308858	maker	exon	289313	289398	.	-	.	ID=LDENT00218550:3;Parent=LDENT00218550;
scaffold561_size308858	maker	exon	289621	289735	.	-	.	ID=LDENT00218550:4;Parent=LDENT00218550;
scaffold561_size308858	maker	exon	289903	290049	.	-	.	ID=LDENT00218550:5;Parent=LDENT00218550;
scaffold561_size308858	maker	exon	290163	290292	.	-	.	ID=LDENT00218550:6;Parent=LDENT00218550;
scaffold561_size308858	maker	exon	290553	290651	.	-	.	ID=LDENT00218550:7;Parent=LDENT00218550;
scaffold561_size308858	maker	exon	290729	290881	.	-	.	ID=LDENT00218550:8;Parent=LDENT00218550;
scaffold561_size308858	maker	exon	290963	291076	.	-	.	ID=LDENT00218550:9;Parent=LDENT00218550;
scaffold561_size308858	maker	exon	291151	291271	.	-	.	ID=LDENT00218550:10;Parent=LDENT00218550;
scaffold561_size308858	maker	exon	291353	291462	.	-	.	ID=LDENT00218550:11;Parent=LDENT00218550;
scaffold561_size308858	maker	exon	291693	291776	.	-	.	ID=LDENT00218550:12;Parent=LDENT00218550;
scaffold561_size308858	maker	exon	291884	292155	.	-	.	ID=LDENT00218550:13;Parent=LDENT00218550;
scaffold561_size308858	maker	exon	292239	292391	.	-	.	ID=LDENT00218550:14;Parent=LDENT00218550;
scaffold561_size308858	maker	exon	292475	292660	.	-	.	ID=LDENT00218550:15;Parent=LDENT00218550;
scaffold561_size308858	maker	exon	292754	292878	.	-	.	ID=LDENT00218550:16;Parent=LDENT00218550;
scaffold561_size308858	maker	exon	292952	293055	.	-	.	ID=LDENT00218550:17;Parent=LDENT00218550;
scaffold561_size308858	maker	exon	293194	293344	.	-	.	ID=LDENT00218550:18;Parent=LDENT00218550;
scaffold561_size308858	maker	exon	293539	293640	.	-	.	ID=LDENT00218550:19;Parent=LDENT00218550;
scaffold561_size308858	maker	exon	294404	294559	.	-	.	ID=LDENT00218550:20;Parent=LDENT00218550;
scaffold561_size308858	maker	exon	294664	294805	.	-	.	ID=LDENT00218550:21;Parent=LDENT00218550;
scaffold561_size308858	maker	exon	294970	295979	.	-	.	ID=LDENT00218550:22;Parent=LDENT00218550;
scaffold561_size308858	maker	exon	296142	296242	.	-	.	ID=LDENT00218550:23;Parent=LDENT00218550;
scaffold561_size308858	maker	exon	296326	296468	.	-	.	ID=LDENT00218550:24;Parent=LDENT00218550;
scaffold561_size308858	maker	exon	296555	296618	.	-	.	ID=LDENT00218550:25;Parent=LDENT00218550;
scaffold561_size308858	maker	exon	296692	296788	.	-	.	ID=LDENT00218550:26;Parent=LDENT00218550;
scaffold561_size308858	maker	exon	296867	296942	.	-	.	ID=LDENT00218550:27;Parent=LDENT00218550;
scaffold561_size308858	maker	exon	297055	297149	.	-	.	ID=LDENT00218550:28;Parent=LDENT00218550;
scaffold561_size308858	maker	exon	297397	297504	.	-	.	ID=LDENT00218550:29;Parent=LDENT00218550;
scaffold561_size308858	maker	exon	299175	299424	.	-	.	ID=LDENT00218550:30;Parent=LDENT00218550;
scaffold561_size308858	maker	exon	299489	300387	.	-	.	ID=LDENT00218550:31;Parent=LDENT00218550;
scaffold561_size308858	maker	exon	305286	305581	.	-	.	ID=LDENT00218550:32;Parent=LDENT00218550;
scaffold561_size308858	maker	five_prime_UTR	305286	305581	.	-	.	ID=LDENT00218550:five_prime_utr;Parent=LDENT00218550;
scaffold561_size308858	maker	five_prime_UTR	299645	300387	.	-	.	ID=LDENT00218550:five_prime_utr;Parent=LDENT00218550;
scaffold561_size308858	maker	CDS	299489	299644	.	-	0	ID=LDENT00218550:cds;Parent=LDENT00218550;
scaffold561_size308858	maker	CDS	299175	299424	.	-	0	ID=LDENT00218550:cds;Parent=LDENT00218550;
scaffold561_size308858	maker	CDS	297397	297504	.	-	2	ID=LDENT00218550:cds;Parent=LDENT00218550;
scaffold561_size308858	maker	CDS	297055	297149	.	-	2	ID=LDENT00218550:cds;Parent=LDENT00218550;
scaffold561_size308858	maker	CDS	296867	296942	.	-	0	ID=LDENT00218550:cds;Parent=LDENT00218550;
scaffold561_size308858	maker	CDS	296692	296788	.	-	2	ID=LDENT00218550:cds;Parent=LDENT00218550;
scaffold561_size308858	maker	CDS	296555	296618	.	-	1	ID=LDENT00218550:cds;Parent=LDENT00218550;
scaffold561_size308858	maker	CDS	296326	296468	.	-	0	ID=LDENT00218550:cds;Parent=LDENT00218550;
scaffold561_size308858	maker	CDS	296142	296242	.	-	1	ID=LDENT00218550:cds;Parent=LDENT00218550;
scaffold561_size308858	maker	CDS	294970	295979	.	-	2	ID=LDENT00218550:cds;Parent=LDENT00218550;
scaffold561_size308858	maker	CDS	294664	294805	.	-	0	ID=LDENT00218550:cds;Parent=LDENT00218550;
scaffold561_size308858	maker	CDS	294404	294559	.	-	2	ID=LDENT00218550:cds;Parent=LDENT00218550;
scaffold561_size308858	maker	CDS	293539	293640	.	-	2	ID=LDENT00218550:cds;Parent=LDENT00218550;
scaffold561_size308858	maker	CDS	293194	293344	.	-	2	ID=LDENT00218550:cds;Parent=LDENT00218550;
scaffold561_size308858	maker	CDS	292952	293055	.	-	1	ID=LDENT00218550:cds;Parent=LDENT00218550;
scaffold561_size308858	maker	CDS	292754	292878	.	-	2	ID=LDENT00218550:cds;Parent=LDENT00218550;
scaffold561_size308858	maker	CDS	292475	292660	.	-	0	ID=LDENT00218550:cds;Parent=LDENT00218550;
scaffold561_size308858	maker	CDS	292239	292391	.	-	0	ID=LDENT00218550:cds;Parent=LDENT00218550;
scaffold561_size308858	maker	CDS	291884	292155	.	-	0	ID=LDENT00218550:cds;Parent=LDENT00218550;
scaffold561_size308858	maker	CDS	291693	291776	.	-	1	ID=LDENT00218550:cds;Parent=LDENT00218550;
scaffold561_size308858	maker	CDS	291353	291462	.	-	1	ID=LDENT00218550:cds;Parent=LDENT00218550;
scaffold561_size308858	maker	CDS	291151	291271	.	-	2	ID=LDENT00218550:cds;Parent=LDENT00218550;
scaffold561_size308858	maker	CDS	290963	291076	.	-	1	ID=LDENT00218550:cds;Parent=LDENT00218550;
scaffold561_size308858	maker	CDS	290729	290881	.	-	1	ID=LDENT00218550:cds;Parent=LDENT00218550;
scaffold561_size308858	maker	CDS	290553	290651	.	-	1	ID=LDENT00218550:cds;Parent=LDENT00218550;
scaffold561_size308858	maker	CDS	290163	290292	.	-	1	ID=LDENT00218550:cds;Parent=LDENT00218550;
scaffold561_size308858	maker	CDS	289903	290049	.	-	0	ID=LDENT00218550:cds;Parent=LDENT00218550;
scaffold561_size308858	maker	CDS	289621	289735	.	-	0	ID=LDENT00218550:cds;Parent=LDENT00218550;
scaffold561_size308858	maker	CDS	289313	289398	.	-	2	ID=LDENT00218550:cds;Parent=LDENT00218550;
scaffold561_size308858	maker	CDS	289049	289161	.	-	0	ID=LDENT00218550:cds;Parent=LDENT00218550;
scaffold561_size308858	maker	CDS	288814	288925	.	-	1	ID=LDENT00218550:cds;Parent=LDENT00218550;
scaffold561_size308858	maker	three_prime_UTR	285868	288813	.	-	.	ID=LDENT00218550:three_prime_utr;Parent=LDENT00218550;
scaffold569_size288508	maker	gene	72986	75438	.	+	.	ID=LDENG00220710;Name=LDENG00220710;Note=Similar to RTN4RL1: Reticulon-4 receptor-like 1 (Homo sapiens OX%3D9606);
scaffold569_size288508	maker	mRNA	72986	75438	.	+	.	ID=LDENT00220710;Parent=LDENG00220710;Name=LDENT00220710;Note=Similar to RTN4RL1: Reticulon-4 receptor-like 1 (Homo sapiens OX%3D9606);
scaffold569_size288508	maker	exon	72986	73438	.	+	.	ID=LDENT00220710:1;Parent=LDENT00220710;
scaffold569_size288508	maker	exon	74474	75145	.	+	.	ID=LDENT00220710:2;Parent=LDENT00220710;
scaffold569_size288508	maker	exon	75211	75438	.	+	.	ID=LDENT00220710:3;Parent=LDENT00220710;
scaffold569_size288508	maker	CDS	72986	73438	.	+	0	ID=LDENT00220710:cds;Parent=LDENT00220710;
scaffold569_size288508	maker	CDS	74474	75145	.	+	0	ID=LDENT00220710:cds;Parent=LDENT00220710;
scaffold569_size288508	maker	CDS	75211	75438	.	+	0	ID=LDENT00220710:cds;Parent=LDENT00220710;
scaffold569_size288508	maker	gene	141444	150483	.	+	.	ID=LDENG00220730;Name=LDENG00220730;Note=Similar to Smyd4: SET and MYND domain-containing protein 4 (Mus musculus OX%3D10090);
scaffold569_size288508	maker	mRNA	141444	150483	.	+	.	ID=LDENT00220730;Parent=LDENG00220730;Name=LDENT00220730;Note=Similar to Smyd4: SET and MYND domain-containing protein 4 (Mus musculus OX%3D10090);
scaffold569_size288508	maker	exon	141444	141577	.	+	.	ID=LDENT00220730:1;Parent=LDENT00220730;
scaffold569_size288508	maker	exon	142473	142617	.	+	.	ID=LDENT00220730:2;Parent=LDENT00220730;
scaffold569_size288508	maker	exon	143100	143189	.	+	.	ID=LDENT00220730:3;Parent=LDENT00220730;
scaffold569_size288508	maker	exon	145821	146805	.	+	.	ID=LDENT00220730:4;Parent=LDENT00220730;
scaffold569_size288508	maker	exon	147582	147842	.	+	.	ID=LDENT00220730:5;Parent=LDENT00220730;
scaffold569_size288508	maker	exon	148719	148948	.	+	.	ID=LDENT00220730:6;Parent=LDENT00220730;
scaffold569_size288508	maker	exon	149084	149231	.	+	.	ID=LDENT00220730:7;Parent=LDENT00220730;
scaffold569_size288508	maker	exon	149360	149476	.	+	.	ID=LDENT00220730:8;Parent=LDENT00220730;
scaffold569_size288508	maker	exon	150105	150228	.	+	.	ID=LDENT00220730:9;Parent=LDENT00220730;
scaffold569_size288508	maker	exon	150360	150483	.	+	.	ID=LDENT00220730:10;Parent=LDENT00220730;
scaffold569_size288508	maker	CDS	141444	141577	.	+	0	ID=LDENT00220730:cds;Parent=LDENT00220730;
scaffold569_size288508	maker	CDS	142473	142617	.	+	1	ID=LDENT00220730:cds;Parent=LDENT00220730;
scaffold569_size288508	maker	CDS	143100	143189	.	+	0	ID=LDENT00220730:cds;Parent=LDENT00220730;
scaffold569_size288508	maker	CDS	145821	146805	.	+	0	ID=LDENT00220730:cds;Parent=LDENT00220730;
scaffold569_size288508	maker	CDS	147582	147842	.	+	2	ID=LDENT00220730:cds;Parent=LDENT00220730;
scaffold569_size288508	maker	CDS	148719	148948	.	+	2	ID=LDENT00220730:cds;Parent=LDENT00220730;
scaffold569_size288508	maker	CDS	149084	149231	.	+	0	ID=LDENT00220730:cds;Parent=LDENT00220730;
scaffold569_size288508	maker	CDS	149360	149476	.	+	2	ID=LDENT00220730:cds;Parent=LDENT00220730;
scaffold569_size288508	maker	CDS	150105	150228	.	+	2	ID=LDENT00220730:cds;Parent=LDENT00220730;
scaffold569_size288508	maker	CDS	150360	150483	.	+	1	ID=LDENT00220730:cds;Parent=LDENT00220730;
scaffold569_size288508	maker	gene	166686	167759	.	+	.	ID=LDENG00220740;Name=LDENG00220740;Note=Similar to TPBG: Trophoblast glycoprotein (Homo sapiens OX%3D9606);
scaffold569_size288508	maker	mRNA	166686	167759	.	+	.	ID=LDENT00220740;Parent=LDENG00220740;Name=LDENT00220740;Note=Similar to TPBG: Trophoblast glycoprotein (Homo sapiens OX%3D9606);
scaffold569_size288508	maker	exon	166686	167759	.	+	.	ID=LDENT00220740:1;Parent=LDENT00220740;
scaffold569_size288508	maker	CDS	166686	167759	.	+	0	ID=LDENT00220740:cds;Parent=LDENT00220740;
scaffold569_size288508	maker	gene	225180	229111	.	+	.	ID=LDENG00220780;Name=LDENG00220780;Note=Similar to OR1E1: Olfactory receptor 1E1 (Gorilla gorilla gorilla OX%3D9595);
scaffold569_size288508	maker	mRNA	225180	229111	.	+	.	ID=LDENT00220780;Parent=LDENG00220780;Name=LDENT00220780;Note=Similar to OR1E1: Olfactory receptor 1E1 (Gorilla gorilla gorilla OX%3D9595);
scaffold569_size288508	maker	exon	225180	225402	.	+	.	ID=LDENT00220780:1;Parent=LDENT00220780;
scaffold569_size288508	maker	exon	227076	227253	.	+	.	ID=LDENT00220780:2;Parent=LDENT00220780;
scaffold569_size288508	maker	exon	227861	228164	.	+	.	ID=LDENT00220780:3;Parent=LDENT00220780;
scaffold569_size288508	maker	exon	228887	229111	.	+	.	ID=LDENT00220780:4;Parent=LDENT00220780;
scaffold569_size288508	maker	CDS	225180	225402	.	+	0	ID=LDENT00220780:cds;Parent=LDENT00220780;
scaffold569_size288508	maker	CDS	227076	227253	.	+	2	ID=LDENT00220780:cds;Parent=LDENT00220780;
scaffold569_size288508	maker	CDS	227861	228164	.	+	1	ID=LDENT00220780:cds;Parent=LDENT00220780;
scaffold569_size288508	maker	CDS	228887	229111	.	+	0	ID=LDENT00220780:cds;Parent=LDENT00220780;
scaffold569_size288508	maker	gene	106465	140870	.	-	.	ID=LDENG00220720;Name=LDENG00220720;Note=Similar to rpa1: Replication protein A 70 kDa DNA-binding subunit (Danio rerio OX%3D7955);
scaffold569_size288508	maker	mRNA	106465	140870	.	-	.	ID=LDENT00220720;Parent=LDENG00220720;Name=LDENT00220720;Note=Similar to rpa1: Replication protein A 70 kDa DNA-binding subunit (Danio rerio OX%3D7955);
scaffold569_size288508	maker	exon	106465	107214	.	-	.	ID=LDENT00220720:1;Parent=LDENT00220720;
scaffold569_size288508	maker	exon	114293	114379	.	-	.	ID=LDENT00220720:2;Parent=LDENT00220720;
scaffold569_size288508	maker	exon	114594	114701	.	-	.	ID=LDENT00220720:3;Parent=LDENT00220720;
scaffold569_size288508	maker	exon	114812	114988	.	-	.	ID=LDENT00220720:4;Parent=LDENT00220720;
scaffold569_size288508	maker	exon	120987	121116	.	-	.	ID=LDENT00220720:5;Parent=LDENT00220720;
scaffold569_size288508	maker	exon	123930	124078	.	-	.	ID=LDENT00220720:6;Parent=LDENT00220720;
scaffold569_size288508	maker	exon	125293	125429	.	-	.	ID=LDENT00220720:7;Parent=LDENT00220720;
scaffold569_size288508	maker	exon	129814	130006	.	-	.	ID=LDENT00220720:8;Parent=LDENT00220720;
scaffold569_size288508	maker	exon	130993	131061	.	-	.	ID=LDENT00220720:9;Parent=LDENT00220720;
scaffold569_size288508	maker	exon	131198	131300	.	-	.	ID=LDENT00220720:10;Parent=LDENT00220720;
scaffold569_size288508	maker	exon	133398	133524	.	-	.	ID=LDENT00220720:11;Parent=LDENT00220720;
scaffold569_size288508	maker	exon	139245	139343	.	-	.	ID=LDENT00220720:12;Parent=LDENT00220720;
scaffold569_size288508	maker	exon	139434	139525	.	-	.	ID=LDENT00220720:13;Parent=LDENT00220720;
scaffold569_size288508	maker	exon	139632	139740	.	-	.	ID=LDENT00220720:14;Parent=LDENT00220720;
scaffold569_size288508	maker	exon	139915	139990	.	-	.	ID=LDENT00220720:15;Parent=LDENT00220720;
scaffold569_size288508	maker	exon	140143	140190	.	-	.	ID=LDENT00220720:16;Parent=LDENT00220720;
scaffold569_size288508	maker	exon	140744	140870	.	-	.	ID=LDENT00220720:17;Parent=LDENT00220720;
scaffold569_size288508	maker	five_prime_UTR	140777	140870	.	-	.	ID=LDENT00220720:five_prime_utr;Parent=LDENT00220720;
scaffold569_size288508	maker	CDS	140744	140776	.	-	0	ID=LDENT00220720:cds;Parent=LDENT00220720;
scaffold569_size288508	maker	CDS	140143	140190	.	-	0	ID=LDENT00220720:cds;Parent=LDENT00220720;
scaffold569_size288508	maker	CDS	139915	139990	.	-	0	ID=LDENT00220720:cds;Parent=LDENT00220720;
scaffold569_size288508	maker	CDS	139632	139740	.	-	2	ID=LDENT00220720:cds;Parent=LDENT00220720;
scaffold569_size288508	maker	CDS	139434	139525	.	-	1	ID=LDENT00220720:cds;Parent=LDENT00220720;
scaffold569_size288508	maker	CDS	139245	139343	.	-	2	ID=LDENT00220720:cds;Parent=LDENT00220720;
scaffold569_size288508	maker	CDS	133398	133524	.	-	2	ID=LDENT00220720:cds;Parent=LDENT00220720;
scaffold569_size288508	maker	CDS	131198	131300	.	-	1	ID=LDENT00220720:cds;Parent=LDENT00220720;
scaffold569_size288508	maker	CDS	130993	131061	.	-	0	ID=LDENT00220720:cds;Parent=LDENT00220720;
scaffold569_size288508	maker	CDS	129814	130006	.	-	0	ID=LDENT00220720:cds;Parent=LDENT00220720;
scaffold569_size288508	maker	CDS	125293	125429	.	-	2	ID=LDENT00220720:cds;Parent=LDENT00220720;
scaffold569_size288508	maker	CDS	123930	124078	.	-	0	ID=LDENT00220720:cds;Parent=LDENT00220720;
scaffold569_size288508	maker	CDS	120987	121116	.	-	1	ID=LDENT00220720:cds;Parent=LDENT00220720;
scaffold569_size288508	maker	CDS	114812	114988	.	-	0	ID=LDENT00220720:cds;Parent=LDENT00220720;
scaffold569_size288508	maker	CDS	114594	114701	.	-	0	ID=LDENT00220720:cds;Parent=LDENT00220720;
scaffold569_size288508	maker	CDS	114293	114379	.	-	0	ID=LDENT00220720:cds;Parent=LDENT00220720;
scaffold569_size288508	maker	CDS	107107	107214	.	-	0	ID=LDENT00220720:cds;Parent=LDENT00220720;
scaffold569_size288508	maker	three_prime_UTR	106465	107106	.	-	.	ID=LDENT00220720:three_prime_utr;Parent=LDENT00220720;
scaffold569_size288508	maker	gene	235860	239957	.	-	.	ID=LDENG00220790;Name=LDENG00220790;Note=Similar to UBL3: Ubiquitin-like protein 3 (Homo sapiens OX%3D9606);
scaffold569_size288508	maker	mRNA	235860	239957	.	-	.	ID=LDENT00220790;Parent=LDENG00220790;Name=LDENT00220790;Note=Similar to UBL3: Ubiquitin-like protein 3 (Homo sapiens OX%3D9606);
scaffold569_size288508	maker	exon	239849	239957	.	-	.	ID=LDENT00220790:1;Parent=LDENT00220790;
scaffold569_size288508	maker	exon	237289	237375	.	-	.	ID=LDENT00220790:2;Parent=LDENT00220790;
scaffold569_size288508	maker	exon	235860	235936	.	-	.	ID=LDENT00220790:3;Parent=LDENT00220790;
scaffold569_size288508	maker	CDS	239849	239957	.	-	0	ID=LDENT00220790:cds;Parent=LDENT00220790;
scaffold569_size288508	maker	CDS	237289	237375	.	-	2	ID=LDENT00220790:cds;Parent=LDENT00220790;
scaffold569_size288508	maker	CDS	235860	235936	.	-	2	ID=LDENT00220790:cds;Parent=LDENT00220790;
scaffold569_size288508	maker	gene	206577	215746	.	-	.	ID=LDENG00220770;Name=LDENG00220770;Note=Similar to OR52P1P: Putative olfactory receptor 52P1 (Homo sapiens OX%3D9606);
scaffold569_size288508	maker	mRNA	206577	215746	37.58144	-	.	ID=LDENT00220770;Parent=LDENG00220770;Name=LDENT00220770;Note=Similar to OR52P1P: Putative olfactory receptor 52P1 (Homo sapiens OX%3D9606);
scaffold569_size288508	maker	exon	206577	207025	.	-	.	ID=LDENT00220770:1;Parent=LDENT00220770;
scaffold569_size288508	maker	exon	210940	211010	.	-	.	ID=LDENT00220770:2;Parent=LDENT00220770;
scaffold569_size288508	maker	exon	215331	215746	.	-	.	ID=LDENT00220770:3;Parent=LDENT00220770;
scaffold569_size288508	maker	CDS	215331	215746	.	-	0	ID=LDENT00220770:cds;Parent=LDENT00220770;
scaffold569_size288508	maker	CDS	210940	211010	.	-	1	ID=LDENT00220770:cds;Parent=LDENT00220770;
scaffold569_size288508	maker	CDS	206577	207025	.	-	2	ID=LDENT00220770:cds;Parent=LDENT00220770;
scaffold569_size288508	maker	gene	199303	204006	.	-	.	ID=LDENG00220760;Name=LDENG00220760;Note=Similar to OR1E5: Olfactory receptor 1E5 (Pan troglodytes OX%3D9598);
scaffold569_size288508	maker	mRNA	199303	204006	60.10992	-	.	ID=LDENT00220760;Parent=LDENG00220760;Name=LDENT00220760;Note=Similar to OR1E5: Olfactory receptor 1E5 (Pan troglodytes OX%3D9598);
scaffold569_size288508	maker	exon	199303	199405	.	-	.	ID=LDENT00220760:1;Parent=LDENT00220760;
scaffold569_size288508	maker	exon	199471	199825	.	-	.	ID=LDENT00220760:2;Parent=LDENT00220760;
scaffold569_size288508	maker	exon	203565	204006	.	-	.	ID=LDENT00220760:3;Parent=LDENT00220760;
scaffold569_size288508	maker	CDS	203565	204006	.	-	0	ID=LDENT00220760:cds;Parent=LDENT00220760;
scaffold569_size288508	maker	CDS	199471	199825	.	-	2	ID=LDENT00220760:cds;Parent=LDENT00220760;
scaffold569_size288508	maker	CDS	199303	199405	.	-	1	ID=LDENT00220760:cds;Parent=LDENT00220760;
scaffold569_size288508	maker	gene	182193	183143	.	+	.	ID=LDENG00220750;Name=LDENG00220750;Note=Similar to Olfr24: Olfactory receptor 24 (Mus musculus OX%3D10090);
scaffold569_size288508	maker	mRNA	182193	183143	63.88864	+	.	ID=LDENT00220750;Parent=LDENG00220750;Name=LDENT00220750;Note=Similar to Olfr24: Olfactory receptor 24 (Mus musculus OX%3D10090);
scaffold569_size288508	maker	exon	182193	182849	.	+	.	ID=LDENT00220750:1;Parent=LDENT00220750;
scaffold569_size288508	maker	exon	183042	183143	.	+	.	ID=LDENT00220750:2;Parent=LDENT00220750;
scaffold569_size288508	maker	CDS	182193	182849	.	+	0	ID=LDENT00220750:cds;Parent=LDENT00220750;
scaffold569_size288508	maker	CDS	183042	183143	.	+	0	ID=LDENT00220750:cds;Parent=LDENT00220750;
scaffold569_size288508	maker	gene	161	319	.	+	.	ID=LDENG00220700;Name=LDENG00220700;Note=Protein of unknown function;
scaffold569_size288508	maker	mRNA	161	319	27.7984	+	.	ID=LDENT00220700;Parent=LDENG00220700;Name=LDENT00220700;Note=Protein of unknown function;
scaffold569_size288508	maker	exon	161	319	.	+	.	ID=LDENT00220700:1;Parent=LDENT00220700;
scaffold569_size288508	maker	CDS	161	319	.	+	0	ID=LDENT00220700:cds;Parent=LDENT00220700;
scaffold566_size149768	maker	gene	129657	130145	.	+	.	ID=LDENG00219760;Name=LDENG00219760;Note=Similar to SV2B: Synaptic vesicle glycoprotein 2B (Homo sapiens OX%3D9606);
scaffold566_size149768	maker	mRNA	129657	130145	.	+	.	ID=LDENT00219760;Parent=LDENG00219760;Name=LDENT00219760;Note=Similar to SV2B: Synaptic vesicle glycoprotein 2B (Homo sapiens OX%3D9606);
scaffold566_size149768	maker	exon	129657	130145	.	+	.	ID=LDENT00219760:1;Parent=LDENT00219760;
scaffold566_size149768	maker	CDS	129657	130145	.	+	0	ID=LDENT00219760:cds;Parent=LDENT00219760;
scaffold566_size149768	maker	gene	135455	149108	.	+	.	ID=LDENG00219770;Name=LDENG00219770;Note=Similar to Sv2b: Synaptic vesicle glycoprotein 2B (Mus musculus OX%3D10090);
scaffold566_size149768	maker	mRNA	135455	149108	.	+	.	ID=LDENT00219770;Parent=LDENG00219770;Name=LDENT00219770;Note=Similar to Sv2b: Synaptic vesicle glycoprotein 2B (Mus musculus OX%3D10090);
scaffold566_size149768	maker	exon	135455	135612	.	+	.	ID=LDENT00219770:1;Parent=LDENT00219770;
scaffold566_size149768	maker	exon	139041	139192	.	+	.	ID=LDENT00219770:2;Parent=LDENT00219770;
scaffold566_size149768	maker	exon	142040	142173	.	+	.	ID=LDENT00219770:3;Parent=LDENT00219770;
scaffold566_size149768	maker	exon	142726	142815	.	+	.	ID=LDENT00219770:4;Parent=LDENT00219770;
scaffold566_size149768	maker	exon	143887	144000	.	+	.	ID=LDENT00219770:5;Parent=LDENT00219770;
scaffold566_size149768	maker	exon	144307	144395	.	+	.	ID=LDENT00219770:6;Parent=LDENT00219770;
scaffold566_size149768	maker	exon	145571	145735	.	+	.	ID=LDENT00219770:7;Parent=LDENT00219770;
scaffold566_size149768	maker	exon	146869	147002	.	+	.	ID=LDENT00219770:8;Parent=LDENT00219770;
scaffold566_size149768	maker	exon	147092	147292	.	+	.	ID=LDENT00219770:9;Parent=LDENT00219770;
scaffold566_size149768	maker	exon	147397	147556	.	+	.	ID=LDENT00219770:10;Parent=LDENT00219770;
scaffold566_size149768	maker	exon	148925	149108	.	+	.	ID=LDENT00219770:11;Parent=LDENT00219770;
scaffold566_size149768	maker	CDS	135455	135612	.	+	0	ID=LDENT00219770:cds;Parent=LDENT00219770;
scaffold566_size149768	maker	CDS	139041	139192	.	+	1	ID=LDENT00219770:cds;Parent=LDENT00219770;
scaffold566_size149768	maker	CDS	142040	142173	.	+	2	ID=LDENT00219770:cds;Parent=LDENT00219770;
scaffold566_size149768	maker	CDS	142726	142815	.	+	0	ID=LDENT00219770:cds;Parent=LDENT00219770;
scaffold566_size149768	maker	CDS	143887	144000	.	+	0	ID=LDENT00219770:cds;Parent=LDENT00219770;
scaffold566_size149768	maker	CDS	144307	144395	.	+	0	ID=LDENT00219770:cds;Parent=LDENT00219770;
scaffold566_size149768	maker	CDS	145571	145735	.	+	1	ID=LDENT00219770:cds;Parent=LDENT00219770;
scaffold566_size149768	maker	CDS	146869	147002	.	+	1	ID=LDENT00219770:cds;Parent=LDENT00219770;
scaffold566_size149768	maker	CDS	147092	147292	.	+	2	ID=LDENT00219770:cds;Parent=LDENT00219770;
scaffold566_size149768	maker	CDS	147397	147556	.	+	2	ID=LDENT00219770:cds;Parent=LDENT00219770;
scaffold566_size149768	maker	CDS	148925	149108	.	+	1	ID=LDENT00219770:cds;Parent=LDENT00219770;
scaffold566_size149768	maker	gene	718	111623	.	-	.	ID=LDENG00219750;Name=LDENG00219750;Note=Similar to Akap13: A-kinase anchor protein 13 (Mus musculus OX%3D10090);
scaffold566_size149768	maker	mRNA	718	111623	.	-	.	ID=LDENT00219750;Parent=LDENG00219750;Name=LDENT00219750;Note=Similar to Akap13: A-kinase anchor protein 13 (Mus musculus OX%3D10090);
scaffold566_size149768	maker	exon	718	2848	.	-	.	ID=LDENT00219750:1;Parent=LDENT00219750;
scaffold566_size149768	maker	exon	2917	3034	.	-	.	ID=LDENT00219750:2;Parent=LDENT00219750;
scaffold566_size149768	maker	exon	3103	3620	.	-	.	ID=LDENT00219750:3;Parent=LDENT00219750;
scaffold566_size149768	maker	exon	4666	4957	.	-	.	ID=LDENT00219750:4;Parent=LDENT00219750;
scaffold566_size149768	maker	exon	5675	5854	.	-	.	ID=LDENT00219750:5;Parent=LDENT00219750;
scaffold566_size149768	maker	exon	8444	8716	.	-	.	ID=LDENT00219750:6;Parent=LDENT00219750;
scaffold566_size149768	maker	exon	9761	9811	.	-	.	ID=LDENT00219750:7;Parent=LDENT00219750;
scaffold566_size149768	maker	exon	11273	11317	.	-	.	ID=LDENT00219750:8;Parent=LDENT00219750;
scaffold566_size149768	maker	exon	12170	12243	.	-	.	ID=LDENT00219750:9;Parent=LDENT00219750;
scaffold566_size149768	maker	exon	14337	14483	.	-	.	ID=LDENT00219750:10;Parent=LDENT00219750;
scaffold566_size149768	maker	exon	16800	16988	.	-	.	ID=LDENT00219750:11;Parent=LDENT00219750;
scaffold566_size149768	maker	exon	17220	17302	.	-	.	ID=LDENT00219750:12;Parent=LDENT00219750;
scaffold566_size149768	maker	exon	18426	18607	.	-	.	ID=LDENT00219750:13;Parent=LDENT00219750;
scaffold566_size149768	maker	exon	19870	19946	.	-	.	ID=LDENT00219750:14;Parent=LDENT00219750;
scaffold566_size149768	maker	exon	20880	21128	.	-	.	ID=LDENT00219750:15;Parent=LDENT00219750;
scaffold566_size149768	maker	exon	22908	23025	.	-	.	ID=LDENT00219750:16;Parent=LDENT00219750;
scaffold566_size149768	maker	exon	23606	23731	.	-	.	ID=LDENT00219750:17;Parent=LDENT00219750;
scaffold566_size149768	maker	exon	24491	24747	.	-	.	ID=LDENT00219750:18;Parent=LDENT00219750;
scaffold566_size149768	maker	exon	26276	26422	.	-	.	ID=LDENT00219750:19;Parent=LDENT00219750;
scaffold566_size149768	maker	exon	26512	26624	.	-	.	ID=LDENT00219750:20;Parent=LDENT00219750;
scaffold566_size149768	maker	exon	27584	27737	.	-	.	ID=LDENT00219750:21;Parent=LDENT00219750;
scaffold566_size149768	maker	exon	28379	28445	.	-	.	ID=LDENT00219750:22;Parent=LDENT00219750;
scaffold566_size149768	maker	exon	28550	28617	.	-	.	ID=LDENT00219750:23;Parent=LDENT00219750;
scaffold566_size149768	maker	exon	30146	30305	.	-	.	ID=LDENT00219750:24;Parent=LDENT00219750;
scaffold566_size149768	maker	exon	32683	32861	.	-	.	ID=LDENT00219750:25;Parent=LDENT00219750;
scaffold566_size149768	maker	exon	34284	34402	.	-	.	ID=LDENT00219750:26;Parent=LDENT00219750;
scaffold566_size149768	maker	exon	34568	34610	.	-	.	ID=LDENT00219750:27;Parent=LDENT00219750;
scaffold566_size149768	maker	exon	36784	36886	.	-	.	ID=LDENT00219750:28;Parent=LDENT00219750;
scaffold566_size149768	maker	exon	37234	37414	.	-	.	ID=LDENT00219750:29;Parent=LDENT00219750;
scaffold566_size149768	maker	exon	40952	41313	.	-	.	ID=LDENT00219750:30;Parent=LDENT00219750;
scaffold566_size149768	maker	exon	45438	45574	.	-	.	ID=LDENT00219750:31;Parent=LDENT00219750;
scaffold566_size149768	maker	exon	52834	52888	.	-	.	ID=LDENT00219750:32;Parent=LDENT00219750;
scaffold566_size149768	maker	exon	65497	65582	.	-	.	ID=LDENT00219750:33;Parent=LDENT00219750;
scaffold566_size149768	maker	exon	67083	69333	.	-	.	ID=LDENT00219750:34;Parent=LDENT00219750;
scaffold566_size149768	maker	exon	69638	69833	.	-	.	ID=LDENT00219750:35;Parent=LDENT00219750;
scaffold566_size149768	maker	exon	71376	71559	.	-	.	ID=LDENT00219750:36;Parent=LDENT00219750;
scaffold566_size149768	maker	exon	76183	76354	.	-	.	ID=LDENT00219750:37;Parent=LDENT00219750;
scaffold566_size149768	maker	exon	78030	78175	.	-	.	ID=LDENT00219750:38;Parent=LDENT00219750;
scaffold566_size149768	maker	exon	81843	81996	.	-	.	ID=LDENT00219750:39;Parent=LDENT00219750;
scaffold566_size149768	maker	exon	88745	88788	.	-	.	ID=LDENT00219750:40;Parent=LDENT00219750;
scaffold566_size149768	maker	exon	111225	111623	.	-	.	ID=LDENT00219750:41;Parent=LDENT00219750;
scaffold566_size149768	maker	five_prime_UTR	111225	111623	.	-	.	ID=LDENT00219750:five_prime_utr;Parent=LDENT00219750;
scaffold566_size149768	maker	five_prime_UTR	88778	88788	.	-	.	ID=LDENT00219750:five_prime_utr;Parent=LDENT00219750;
scaffold566_size149768	maker	CDS	88745	88777	.	-	0	ID=LDENT00219750:cds;Parent=LDENT00219750;
scaffold566_size149768	maker	CDS	81843	81996	.	-	0	ID=LDENT00219750:cds;Parent=LDENT00219750;
scaffold566_size149768	maker	CDS	78030	78175	.	-	2	ID=LDENT00219750:cds;Parent=LDENT00219750;
scaffold566_size149768	maker	CDS	76183	76354	.	-	0	ID=LDENT00219750:cds;Parent=LDENT00219750;
scaffold566_size149768	maker	CDS	71376	71559	.	-	2	ID=LDENT00219750:cds;Parent=LDENT00219750;
scaffold566_size149768	maker	CDS	69638	69833	.	-	1	ID=LDENT00219750:cds;Parent=LDENT00219750;
scaffold566_size149768	maker	CDS	67083	69333	.	-	0	ID=LDENT00219750:cds;Parent=LDENT00219750;
scaffold566_size149768	maker	CDS	65497	65582	.	-	2	ID=LDENT00219750:cds;Parent=LDENT00219750;
scaffold566_size149768	maker	CDS	52834	52888	.	-	0	ID=LDENT00219750:cds;Parent=LDENT00219750;
scaffold566_size149768	maker	CDS	45438	45574	.	-	2	ID=LDENT00219750:cds;Parent=LDENT00219750;
scaffold566_size149768	maker	CDS	40952	41313	.	-	0	ID=LDENT00219750:cds;Parent=LDENT00219750;
scaffold566_size149768	maker	CDS	37234	37414	.	-	1	ID=LDENT00219750:cds;Parent=LDENT00219750;
scaffold566_size149768	maker	CDS	36784	36886	.	-	0	ID=LDENT00219750:cds;Parent=LDENT00219750;
scaffold566_size149768	maker	CDS	34568	34610	.	-	2	ID=LDENT00219750:cds;Parent=LDENT00219750;
scaffold566_size149768	maker	CDS	34284	34402	.	-	1	ID=LDENT00219750:cds;Parent=LDENT00219750;
scaffold566_size149768	maker	CDS	32683	32861	.	-	2	ID=LDENT00219750:cds;Parent=LDENT00219750;
scaffold566_size149768	maker	CDS	30146	30305	.	-	0	ID=LDENT00219750:cds;Parent=LDENT00219750;
scaffold566_size149768	maker	CDS	28550	28617	.	-	2	ID=LDENT00219750:cds;Parent=LDENT00219750;
scaffold566_size149768	maker	CDS	28379	28445	.	-	0	ID=LDENT00219750:cds;Parent=LDENT00219750;
scaffold566_size149768	maker	CDS	27584	27737	.	-	2	ID=LDENT00219750:cds;Parent=LDENT00219750;
scaffold566_size149768	maker	CDS	26512	26624	.	-	1	ID=LDENT00219750:cds;Parent=LDENT00219750;
scaffold566_size149768	maker	CDS	26276	26422	.	-	2	ID=LDENT00219750:cds;Parent=LDENT00219750;
scaffold566_size149768	maker	CDS	24491	24747	.	-	2	ID=LDENT00219750:cds;Parent=LDENT00219750;
scaffold566_size149768	maker	CDS	23606	23731	.	-	0	ID=LDENT00219750:cds;Parent=LDENT00219750;
scaffold566_size149768	maker	CDS	22908	23025	.	-	0	ID=LDENT00219750:cds;Parent=LDENT00219750;
scaffold566_size149768	maker	CDS	20880	21128	.	-	2	ID=LDENT00219750:cds;Parent=LDENT00219750;
scaffold566_size149768	maker	CDS	19870	19946	.	-	2	ID=LDENT00219750:cds;Parent=LDENT00219750;
scaffold566_size149768	maker	CDS	18426	18607	.	-	0	ID=LDENT00219750:cds;Parent=LDENT00219750;
scaffold566_size149768	maker	CDS	17220	17302	.	-	1	ID=LDENT00219750:cds;Parent=LDENT00219750;
scaffold566_size149768	maker	CDS	16800	16988	.	-	2	ID=LDENT00219750:cds;Parent=LDENT00219750;
scaffold566_size149768	maker	CDS	14337	14483	.	-	2	ID=LDENT00219750:cds;Parent=LDENT00219750;
scaffold566_size149768	maker	CDS	12170	12243	.	-	2	ID=LDENT00219750:cds;Parent=LDENT00219750;
scaffold566_size149768	maker	CDS	11273	11317	.	-	0	ID=LDENT00219750:cds;Parent=LDENT00219750;
scaffold566_size149768	maker	CDS	9761	9811	.	-	0	ID=LDENT00219750:cds;Parent=LDENT00219750;
scaffold566_size149768	maker	CDS	8444	8716	.	-	0	ID=LDENT00219750:cds;Parent=LDENT00219750;
scaffold566_size149768	maker	CDS	5675	5854	.	-	0	ID=LDENT00219750:cds;Parent=LDENT00219750;
scaffold566_size149768	maker	CDS	4666	4957	.	-	0	ID=LDENT00219750:cds;Parent=LDENT00219750;
scaffold566_size149768	maker	CDS	3568	3620	.	-	2	ID=LDENT00219750:cds;Parent=LDENT00219750;
scaffold566_size149768	maker	three_prime_UTR	3103	3567	.	-	.	ID=LDENT00219750:three_prime_utr;Parent=LDENT00219750;
scaffold566_size149768	maker	three_prime_UTR	2917	3034	.	-	.	ID=LDENT00219750:three_prime_utr;Parent=LDENT00219750;
scaffold566_size149768	maker	three_prime_UTR	718	2848	.	-	.	ID=LDENT00219750:three_prime_utr;Parent=LDENT00219750;
scaffold567_size336927	maker	gene	249224	259704	.	+	.	ID=LDENG00219960;Name=LDENG00219960;Note=Similar to Acer3: Alkaline ceramidase 3 (Mus musculus OX%3D10090);
scaffold567_size336927	maker	mRNA	249224	259704	.	+	.	ID=LDENT00219960;Parent=LDENG00219960;Name=LDENT00219960;Note=Similar to Acer3: Alkaline ceramidase 3 (Mus musculus OX%3D10090);
scaffold567_size336927	maker	exon	249224	249326	.	+	.	ID=LDENT00219960:1;Parent=LDENT00219960;
scaffold567_size336927	maker	exon	252662	252772	.	+	.	ID=LDENT00219960:2;Parent=LDENT00219960;
scaffold567_size336927	maker	exon	253520	253572	.	+	.	ID=LDENT00219960:3;Parent=LDENT00219960;
scaffold567_size336927	maker	exon	253779	253831	.	+	.	ID=LDENT00219960:4;Parent=LDENT00219960;
scaffold567_size336927	maker	exon	254108	254189	.	+	.	ID=LDENT00219960:5;Parent=LDENT00219960;
scaffold567_size336927	maker	exon	254328	254363	.	+	.	ID=LDENT00219960:6;Parent=LDENT00219960;
scaffold567_size336927	maker	exon	255819	255877	.	+	.	ID=LDENT00219960:7;Parent=LDENT00219960;
scaffold567_size336927	maker	exon	255988	256089	.	+	.	ID=LDENT00219960:8;Parent=LDENT00219960;
scaffold567_size336927	maker	exon	256929	257033	.	+	.	ID=LDENT00219960:9;Parent=LDENT00219960;
scaffold567_size336927	maker	exon	257129	257174	.	+	.	ID=LDENT00219960:10;Parent=LDENT00219960;
scaffold567_size336927	maker	exon	257295	259704	.	+	.	ID=LDENT00219960:11;Parent=LDENT00219960;
scaffold567_size336927	maker	CDS	249224	249326	.	+	0	ID=LDENT00219960:cds;Parent=LDENT00219960;
scaffold567_size336927	maker	CDS	252662	252772	.	+	2	ID=LDENT00219960:cds;Parent=LDENT00219960;
scaffold567_size336927	maker	CDS	253520	253572	.	+	2	ID=LDENT00219960:cds;Parent=LDENT00219960;
scaffold567_size336927	maker	CDS	253779	253831	.	+	0	ID=LDENT00219960:cds;Parent=LDENT00219960;
scaffold567_size336927	maker	CDS	254108	254189	.	+	1	ID=LDENT00219960:cds;Parent=LDENT00219960;
scaffold567_size336927	maker	CDS	254328	254363	.	+	0	ID=LDENT00219960:cds;Parent=LDENT00219960;
scaffold567_size336927	maker	CDS	255819	255877	.	+	0	ID=LDENT00219960:cds;Parent=LDENT00219960;
scaffold567_size336927	maker	CDS	255988	256089	.	+	1	ID=LDENT00219960:cds;Parent=LDENT00219960;
scaffold567_size336927	maker	CDS	256929	257033	.	+	1	ID=LDENT00219960:cds;Parent=LDENT00219960;
scaffold567_size336927	maker	CDS	257129	257174	.	+	1	ID=LDENT00219960:cds;Parent=LDENT00219960;
scaffold567_size336927	maker	CDS	257295	257348	.	+	0	ID=LDENT00219960:cds;Parent=LDENT00219960;
scaffold567_size336927	maker	three_prime_UTR	257349	259704	.	+	.	ID=LDENT00219960:three_prime_utr;Parent=LDENT00219960;
scaffold567_size336927	maker	gene	268090	271443	.	+	.	ID=LDENG00219970;Name=LDENG00219970;Note=Similar to MMP13: Collagenase 3 (Equus caballus OX%3D9796);
scaffold567_size336927	maker	mRNA	268090	271443	.	+	.	ID=LDENT00219970;Parent=LDENG00219970;Name=LDENT00219970;Note=Similar to MMP13: Collagenase 3 (Equus caballus OX%3D9796);
scaffold567_size336927	maker	exon	268090	268232	.	+	.	ID=LDENT00219970:1;Parent=LDENT00219970;
scaffold567_size336927	maker	exon	268355	268503	.	+	.	ID=LDENT00219970:2;Parent=LDENT00219970;
scaffold567_size336927	maker	exon	268617	268742	.	+	.	ID=LDENT00219970:3;Parent=LDENT00219970;
scaffold567_size336927	maker	exon	269758	269919	.	+	.	ID=LDENT00219970:4;Parent=LDENT00219970;
scaffold567_size336927	maker	exon	270765	270894	.	+	.	ID=LDENT00219970:5;Parent=LDENT00219970;
scaffold567_size336927	maker	exon	271031	271167	.	+	.	ID=LDENT00219970:6;Parent=LDENT00219970;
scaffold567_size336927	maker	exon	271262	271443	.	+	.	ID=LDENT00219970:7;Parent=LDENT00219970;
scaffold567_size336927	maker	CDS	268090	268232	.	+	0	ID=LDENT00219970:cds;Parent=LDENT00219970;
scaffold567_size336927	maker	CDS	268355	268503	.	+	1	ID=LDENT00219970:cds;Parent=LDENT00219970;
scaffold567_size336927	maker	CDS	268617	268742	.	+	2	ID=LDENT00219970:cds;Parent=LDENT00219970;
scaffold567_size336927	maker	CDS	269758	269919	.	+	2	ID=LDENT00219970:cds;Parent=LDENT00219970;
scaffold567_size336927	maker	CDS	270765	270894	.	+	2	ID=LDENT00219970:cds;Parent=LDENT00219970;
scaffold567_size336927	maker	CDS	271031	271167	.	+	1	ID=LDENT00219970:cds;Parent=LDENT00219970;
scaffold567_size336927	maker	CDS	271262	271443	.	+	2	ID=LDENT00219970:cds;Parent=LDENT00219970;
scaffold567_size336927	maker	gene	277337	280975	.	+	.	ID=LDENG00219980;Name=LDENG00219980;Note=Similar to MMP13: Collagenase 3 (Oryctolagus cuniculus OX%3D9986);
scaffold567_size336927	maker	mRNA	277337	280975	.	+	.	ID=LDENT00219980;Parent=LDENG00219980;Name=LDENT00219980;Note=Similar to MMP13: Collagenase 3 (Oryctolagus cuniculus OX%3D9986);
scaffold567_size336927	maker	exon	277337	277495	.	+	.	ID=LDENT00219980:1;Parent=LDENT00219980;
scaffold567_size336927	maker	exon	277787	278034	.	+	.	ID=LDENT00219980:2;Parent=LDENT00219980;
scaffold567_size336927	maker	exon	278124	278272	.	+	.	ID=LDENT00219980:3;Parent=LDENT00219980;
scaffold567_size336927	maker	exon	278401	278529	.	+	.	ID=LDENT00219980:4;Parent=LDENT00219980;
scaffold567_size336927	maker	exon	278642	278803	.	+	.	ID=LDENT00219980:5;Parent=LDENT00219980;
scaffold567_size336927	maker	exon	278920	279052	.	+	.	ID=LDENT00219980:6;Parent=LDENT00219980;
scaffold567_size336927	maker	exon	279165	279298	.	+	.	ID=LDENT00219980:7;Parent=LDENT00219980;
scaffold567_size336927	maker	exon	279414	279573	.	+	.	ID=LDENT00219980:8;Parent=LDENT00219980;
scaffold567_size336927	maker	exon	279695	279798	.	+	.	ID=LDENT00219980:9;Parent=LDENT00219980;
scaffold567_size336927	maker	exon	279912	280975	.	+	.	ID=LDENT00219980:10;Parent=LDENT00219980;
scaffold567_size336927	maker	five_prime_UTR	277337	277396	.	+	.	ID=LDENT00219980:five_prime_utr;Parent=LDENT00219980;
scaffold567_size336927	maker	CDS	277397	277495	.	+	0	ID=LDENT00219980:cds;Parent=LDENT00219980;
scaffold567_size336927	maker	CDS	277787	278034	.	+	0	ID=LDENT00219980:cds;Parent=LDENT00219980;
scaffold567_size336927	maker	CDS	278124	278272	.	+	1	ID=LDENT00219980:cds;Parent=LDENT00219980;
scaffold567_size336927	maker	CDS	278401	278529	.	+	2	ID=LDENT00219980:cds;Parent=LDENT00219980;
scaffold567_size336927	maker	CDS	278642	278803	.	+	2	ID=LDENT00219980:cds;Parent=LDENT00219980;
scaffold567_size336927	maker	CDS	278920	279052	.	+	2	ID=LDENT00219980:cds;Parent=LDENT00219980;
scaffold567_size336927	maker	CDS	279165	279298	.	+	1	ID=LDENT00219980:cds;Parent=LDENT00219980;
scaffold567_size336927	maker	CDS	279414	279573	.	+	2	ID=LDENT00219980:cds;Parent=LDENT00219980;
scaffold567_size336927	maker	CDS	279695	279798	.	+	1	ID=LDENT00219980:cds;Parent=LDENT00219980;
scaffold567_size336927	maker	CDS	279912	280018	.	+	2	ID=LDENT00219980:cds;Parent=LDENT00219980;
scaffold567_size336927	maker	three_prime_UTR	280019	280975	.	+	.	ID=LDENT00219980:three_prime_utr;Parent=LDENT00219980;
scaffold567_size336927	maker	gene	307196	310963	.	+	.	ID=LDENG00220010;Name=LDENG00220010;Note=Similar to MMP13: Collagenase 3 (Oryctolagus cuniculus OX%3D9986);
scaffold567_size336927	maker	mRNA	307196	310963	.	+	.	ID=LDENT00220010;Parent=LDENG00220010;Name=LDENT00220010;Note=Similar to MMP13: Collagenase 3 (Oryctolagus cuniculus OX%3D9986);
scaffold567_size336927	maker	exon	307196	307318	.	+	.	ID=LDENT00220010:1;Parent=LDENT00220010;
scaffold567_size336927	maker	exon	307515	307762	.	+	.	ID=LDENT00220010:2;Parent=LDENT00220010;
scaffold567_size336927	maker	exon	307852	308000	.	+	.	ID=LDENT00220010:3;Parent=LDENT00220010;
scaffold567_size336927	maker	exon	308370	308498	.	+	.	ID=LDENT00220010:4;Parent=LDENT00220010;
scaffold567_size336927	maker	exon	308612	308773	.	+	.	ID=LDENT00220010:5;Parent=LDENT00220010;
scaffold567_size336927	maker	exon	308899	309028	.	+	.	ID=LDENT00220010:6;Parent=LDENT00220010;
scaffold567_size336927	maker	exon	309140	309273	.	+	.	ID=LDENT00220010:7;Parent=LDENT00220010;
scaffold567_size336927	maker	exon	309399	309558	.	+	.	ID=LDENT00220010:8;Parent=LDENT00220010;
scaffold567_size336927	maker	exon	310046	310149	.	+	.	ID=LDENT00220010:9;Parent=LDENT00220010;
scaffold567_size336927	maker	exon	310247	310963	.	+	.	ID=LDENT00220010:10;Parent=LDENT00220010;
scaffold567_size336927	maker	five_prime_UTR	307196	307219	.	+	.	ID=LDENT00220010:five_prime_utr;Parent=LDENT00220010;
scaffold567_size336927	maker	CDS	307220	307318	.	+	0	ID=LDENT00220010:cds;Parent=LDENT00220010;
scaffold567_size336927	maker	CDS	307515	307762	.	+	0	ID=LDENT00220010:cds;Parent=LDENT00220010;
scaffold567_size336927	maker	CDS	307852	308000	.	+	1	ID=LDENT00220010:cds;Parent=LDENT00220010;
scaffold567_size336927	maker	CDS	308370	308498	.	+	2	ID=LDENT00220010:cds;Parent=LDENT00220010;
scaffold567_size336927	maker	CDS	308612	308773	.	+	2	ID=LDENT00220010:cds;Parent=LDENT00220010;
scaffold567_size336927	maker	CDS	308899	309028	.	+	2	ID=LDENT00220010:cds;Parent=LDENT00220010;
scaffold567_size336927	maker	CDS	309140	309273	.	+	1	ID=LDENT00220010:cds;Parent=LDENT00220010;
scaffold567_size336927	maker	CDS	309399	309558	.	+	2	ID=LDENT00220010:cds;Parent=LDENT00220010;
scaffold567_size336927	maker	CDS	310046	310149	.	+	1	ID=LDENT00220010:cds;Parent=LDENT00220010;
scaffold567_size336927	maker	CDS	310247	310356	.	+	2	ID=LDENT00220010:cds;Parent=LDENT00220010;
scaffold567_size336927	maker	three_prime_UTR	310357	310963	.	+	.	ID=LDENT00220010:three_prime_utr;Parent=LDENT00220010;
scaffold567_size336927	maker	gene	313772	317973	.	+	.	ID=LDENG00220020;Name=LDENG00220020;Note=Similar to mmp13: Collagenase 3 (Fragment) (Xenopus laevis OX%3D8355);
scaffold567_size336927	maker	mRNA	313772	317973	.	+	.	ID=LDENT00220020;Parent=LDENG00220020;Name=LDENT00220020;Note=Similar to mmp13: Collagenase 3 (Fragment) (Xenopus laevis OX%3D8355);
scaffold567_size336927	maker	exon	313772	313988	.	+	.	ID=LDENT00220020:1;Parent=LDENT00220020;
scaffold567_size336927	maker	exon	314377	314624	.	+	.	ID=LDENT00220020:2;Parent=LDENT00220020;
scaffold567_size336927	maker	exon	314742	314890	.	+	.	ID=LDENT00220020:3;Parent=LDENT00220020;
scaffold567_size336927	maker	exon	314978	315103	.	+	.	ID=LDENT00220020:4;Parent=LDENT00220020;
scaffold567_size336927	maker	exon	315185	315346	.	+	.	ID=LDENT00220020:5;Parent=LDENT00220020;
scaffold567_size336927	maker	exon	315486	315729	.	+	.	ID=LDENT00220020:6;Parent=LDENT00220020;
scaffold567_size336927	maker	exon	315816	315946	.	+	.	ID=LDENT00220020:7;Parent=LDENT00220020;
scaffold567_size336927	maker	exon	316036	316195	.	+	.	ID=LDENT00220020:8;Parent=LDENT00220020;
scaffold567_size336927	maker	exon	316287	316390	.	+	.	ID=LDENT00220020:9;Parent=LDENT00220020;
scaffold567_size336927	maker	exon	316477	317973	.	+	.	ID=LDENT00220020:10;Parent=LDENT00220020;
scaffold567_size336927	maker	five_prime_UTR	313772	313880	.	+	.	ID=LDENT00220020:five_prime_utr;Parent=LDENT00220020;
scaffold567_size336927	maker	CDS	313881	313988	.	+	0	ID=LDENT00220020:cds;Parent=LDENT00220020;
scaffold567_size336927	maker	CDS	314377	314624	.	+	0	ID=LDENT00220020:cds;Parent=LDENT00220020;
scaffold567_size336927	maker	CDS	314742	314890	.	+	1	ID=LDENT00220020:cds;Parent=LDENT00220020;
scaffold567_size336927	maker	CDS	314978	315103	.	+	2	ID=LDENT00220020:cds;Parent=LDENT00220020;
scaffold567_size336927	maker	CDS	315185	315346	.	+	2	ID=LDENT00220020:cds;Parent=LDENT00220020;
scaffold567_size336927	maker	CDS	315486	315729	.	+	2	ID=LDENT00220020:cds;Parent=LDENT00220020;
scaffold567_size336927	maker	CDS	315816	315946	.	+	1	ID=LDENT00220020:cds;Parent=LDENT00220020;
scaffold567_size336927	maker	CDS	316036	316195	.	+	2	ID=LDENT00220020:cds;Parent=LDENT00220020;
scaffold567_size336927	maker	CDS	316287	316390	.	+	1	ID=LDENT00220020:cds;Parent=LDENT00220020;
scaffold567_size336927	maker	CDS	316477	316580	.	+	2	ID=LDENT00220020:cds;Parent=LDENT00220020;
scaffold567_size336927	maker	three_prime_UTR	316581	317973	.	+	.	ID=LDENT00220020:three_prime_utr;Parent=LDENT00220020;
scaffold567_size336927	maker	gene	318102	328432	.	+	.	ID=LDENG00220030;Name=LDENG00220030;Note=Similar to acat1: Acetyl-CoA acetyltransferase%2C mitochondrial (Danio rerio OX%3D7955);
scaffold567_size336927	maker	mRNA	318102	328432	.	+	.	ID=LDENT00220030;Parent=LDENG00220030;Name=LDENT00220030;Note=Similar to acat1: Acetyl-CoA acetyltransferase%2C mitochondrial (Danio rerio OX%3D7955);
scaffold567_size336927	maker	exon	318102	318199	.	+	.	ID=LDENT00220030:1;Parent=LDENT00220030;
scaffold567_size336927	maker	exon	319281	319328	.	+	.	ID=LDENT00220030:2;Parent=LDENT00220030;
scaffold567_size336927	maker	exon	319418	319535	.	+	.	ID=LDENT00220030:3;Parent=LDENT00220030;
scaffold567_size336927	maker	exon	323221	323316	.	+	.	ID=LDENT00220030:4;Parent=LDENT00220030;
scaffold567_size336927	maker	exon	324003	324103	.	+	.	ID=LDENT00220030:5;Parent=LDENT00220030;
scaffold567_size336927	maker	exon	324461	324604	.	+	.	ID=LDENT00220030:6;Parent=LDENT00220030;
scaffold567_size336927	maker	exon	325078	325228	.	+	.	ID=LDENT00220030:7;Parent=LDENT00220030;
scaffold567_size336927	maker	exon	325303	325398	.	+	.	ID=LDENT00220030:8;Parent=LDENT00220030;
scaffold567_size336927	maker	exon	325605	325718	.	+	.	ID=LDENT00220030:9;Parent=LDENT00220030;
scaffold567_size336927	maker	exon	325968	326032	.	+	.	ID=LDENT00220030:10;Parent=LDENT00220030;
scaffold567_size336927	maker	exon	326496	326653	.	+	.	ID=LDENT00220030:11;Parent=LDENT00220030;
scaffold567_size336927	maker	exon	327930	328432	.	+	.	ID=LDENT00220030:12;Parent=LDENT00220030;
scaffold567_size336927	maker	five_prime_UTR	318102	318148	.	+	.	ID=LDENT00220030:five_prime_utr;Parent=LDENT00220030;
scaffold567_size336927	maker	CDS	318149	318199	.	+	0	ID=LDENT00220030:cds;Parent=LDENT00220030;
scaffold567_size336927	maker	CDS	319281	319328	.	+	0	ID=LDENT00220030:cds;Parent=LDENT00220030;
scaffold567_size336927	maker	CDS	319418	319535	.	+	0	ID=LDENT00220030:cds;Parent=LDENT00220030;
scaffold567_size336927	maker	CDS	323221	323316	.	+	2	ID=LDENT00220030:cds;Parent=LDENT00220030;
scaffold567_size336927	maker	CDS	324003	324103	.	+	2	ID=LDENT00220030:cds;Parent=LDENT00220030;
scaffold567_size336927	maker	CDS	324461	324604	.	+	0	ID=LDENT00220030:cds;Parent=LDENT00220030;
scaffold567_size336927	maker	CDS	325078	325228	.	+	0	ID=LDENT00220030:cds;Parent=LDENT00220030;
scaffold567_size336927	maker	CDS	325303	325398	.	+	2	ID=LDENT00220030:cds;Parent=LDENT00220030;
scaffold567_size336927	maker	CDS	325605	325718	.	+	2	ID=LDENT00220030:cds;Parent=LDENT00220030;
scaffold567_size336927	maker	CDS	325968	326032	.	+	2	ID=LDENT00220030:cds;Parent=LDENT00220030;
scaffold567_size336927	maker	CDS	326496	326653	.	+	0	ID=LDENT00220030:cds;Parent=LDENT00220030;
scaffold567_size336927	maker	CDS	327930	328050	.	+	1	ID=LDENT00220030:cds;Parent=LDENT00220030;
scaffold567_size336927	maker	three_prime_UTR	328051	328432	.	+	.	ID=LDENT00220030:three_prime_utr;Parent=LDENT00220030;
scaffold567_size336927	maker	gene	87582	116940	.	-	.	ID=LDENG00219940;Name=LDENG00219940;Note=Similar to USP25: Ubiquitin carboxyl-terminal hydrolase 25 (Homo sapiens OX%3D9606);
scaffold567_size336927	maker	mRNA	87582	116940	.	-	.	ID=LDENT00219940;Parent=LDENG00219940;Name=LDENT00219940;Note=Similar to USP25: Ubiquitin carboxyl-terminal hydrolase 25 (Homo sapiens OX%3D9606);
scaffold567_size336927	maker	exon	94592	94687	.	-	.	ID=LDENT00219940:1;Parent=LDENT00219940;
scaffold567_size336927	maker	exon	95559	95732	.	-	.	ID=LDENT00219940:2;Parent=LDENT00219940;
scaffold567_size336927	maker	exon	87582	88448	.	-	.	ID=LDENT00219940:3;Parent=LDENT00219940;
scaffold567_size336927	maker	exon	89495	89687	.	-	.	ID=LDENT00219940:4;Parent=LDENT00219940;
scaffold567_size336927	maker	exon	91027	91150	.	-	.	ID=LDENT00219940:5;Parent=LDENT00219940;
scaffold567_size336927	maker	exon	91475	91554	.	-	.	ID=LDENT00219940:6;Parent=LDENT00219940;
scaffold567_size336927	maker	exon	91713	91791	.	-	.	ID=LDENT00219940:7;Parent=LDENT00219940;
scaffold567_size336927	maker	exon	93032	93210	.	-	.	ID=LDENT00219940:8;Parent=LDENT00219940;
scaffold567_size336927	maker	exon	96166	96305	.	-	.	ID=LDENT00219940:9;Parent=LDENT00219940;
scaffold567_size336927	maker	exon	97484	97750	.	-	.	ID=LDENT00219940:10;Parent=LDENT00219940;
scaffold567_size336927	maker	exon	98671	98899	.	-	.	ID=LDENT00219940:11;Parent=LDENT00219940;
scaffold567_size336927	maker	exon	99030	99100	.	-	.	ID=LDENT00219940:12;Parent=LDENT00219940;
scaffold567_size336927	maker	exon	99247	99272	.	-	.	ID=LDENT00219940:13;Parent=LDENT00219940;
scaffold567_size336927	maker	exon	99434	99550	.	-	.	ID=LDENT00219940:14;Parent=LDENT00219940;
scaffold567_size336927	maker	exon	100240	100404	.	-	.	ID=LDENT00219940:15;Parent=LDENT00219940;
scaffold567_size336927	maker	exon	100601	100696	.	-	.	ID=LDENT00219940:16;Parent=LDENT00219940;
scaffold567_size336927	maker	exon	100796	100923	.	-	.	ID=LDENT00219940:17;Parent=LDENT00219940;
scaffold567_size336927	maker	exon	102582	102733	.	-	.	ID=LDENT00219940:18;Parent=LDENT00219940;
scaffold567_size336927	maker	exon	103522	103595	.	-	.	ID=LDENT00219940:19;Parent=LDENT00219940;
scaffold567_size336927	maker	exon	103761	103837	.	-	.	ID=LDENT00219940:20;Parent=LDENT00219940;
scaffold567_size336927	maker	exon	105204	105341	.	-	.	ID=LDENT00219940:21;Parent=LDENT00219940;
scaffold567_size336927	maker	exon	106940	107026	.	-	.	ID=LDENT00219940:22;Parent=LDENT00219940;
scaffold567_size336927	maker	exon	108024	108186	.	-	.	ID=LDENT00219940:23;Parent=LDENT00219940;
scaffold567_size336927	maker	exon	109868	109991	.	-	.	ID=LDENT00219940:24;Parent=LDENT00219940;
scaffold567_size336927	maker	exon	110226	110370	.	-	.	ID=LDENT00219940:25;Parent=LDENT00219940;
scaffold567_size336927	maker	exon	110705	110782	.	-	.	ID=LDENT00219940:26;Parent=LDENT00219940;
scaffold567_size336927	maker	exon	116734	116940	.	-	.	ID=LDENT00219940:27;Parent=LDENT00219940;
scaffold567_size336927	maker	five_prime_UTR	116776	116940	.	-	.	ID=LDENT00219940:five_prime_utr;Parent=LDENT00219940;
scaffold567_size336927	maker	CDS	116734	116775	.	-	0	ID=LDENT00219940:cds;Parent=LDENT00219940;
scaffold567_size336927	maker	CDS	110705	110782	.	-	0	ID=LDENT00219940:cds;Parent=LDENT00219940;
scaffold567_size336927	maker	CDS	110226	110370	.	-	0	ID=LDENT00219940:cds;Parent=LDENT00219940;
scaffold567_size336927	maker	CDS	109868	109991	.	-	2	ID=LDENT00219940:cds;Parent=LDENT00219940;
scaffold567_size336927	maker	CDS	108024	108186	.	-	1	ID=LDENT00219940:cds;Parent=LDENT00219940;
scaffold567_size336927	maker	CDS	106940	107026	.	-	0	ID=LDENT00219940:cds;Parent=LDENT00219940;
scaffold567_size336927	maker	CDS	105204	105341	.	-	0	ID=LDENT00219940:cds;Parent=LDENT00219940;
scaffold567_size336927	maker	CDS	103761	103837	.	-	0	ID=LDENT00219940:cds;Parent=LDENT00219940;
scaffold567_size336927	maker	CDS	103522	103595	.	-	1	ID=LDENT00219940:cds;Parent=LDENT00219940;
scaffold567_size336927	maker	CDS	102582	102733	.	-	2	ID=LDENT00219940:cds;Parent=LDENT00219940;
scaffold567_size336927	maker	CDS	100796	100923	.	-	0	ID=LDENT00219940:cds;Parent=LDENT00219940;
scaffold567_size336927	maker	CDS	100601	100696	.	-	1	ID=LDENT00219940:cds;Parent=LDENT00219940;
scaffold567_size336927	maker	CDS	100240	100404	.	-	1	ID=LDENT00219940:cds;Parent=LDENT00219940;
scaffold567_size336927	maker	CDS	99434	99550	.	-	1	ID=LDENT00219940:cds;Parent=LDENT00219940;
scaffold567_size336927	maker	CDS	99247	99272	.	-	1	ID=LDENT00219940:cds;Parent=LDENT00219940;
scaffold567_size336927	maker	CDS	99030	99100	.	-	2	ID=LDENT00219940:cds;Parent=LDENT00219940;
scaffold567_size336927	maker	CDS	98671	98899	.	-	0	ID=LDENT00219940:cds;Parent=LDENT00219940;
scaffold567_size336927	maker	CDS	97484	97750	.	-	2	ID=LDENT00219940:cds;Parent=LDENT00219940;
scaffold567_size336927	maker	CDS	96166	96305	.	-	2	ID=LDENT00219940:cds;Parent=LDENT00219940;
scaffold567_size336927	maker	CDS	95559	95732	.	-	0	ID=LDENT00219940:cds;Parent=LDENT00219940;
scaffold567_size336927	maker	CDS	94592	94687	.	-	0	ID=LDENT00219940:cds;Parent=LDENT00219940;
scaffold567_size336927	maker	CDS	93032	93210	.	-	0	ID=LDENT00219940:cds;Parent=LDENT00219940;
scaffold567_size336927	maker	CDS	91713	91791	.	-	1	ID=LDENT00219940:cds;Parent=LDENT00219940;
scaffold567_size336927	maker	CDS	91475	91554	.	-	0	ID=LDENT00219940:cds;Parent=LDENT00219940;
scaffold567_size336927	maker	CDS	91027	91150	.	-	1	ID=LDENT00219940:cds;Parent=LDENT00219940;
scaffold567_size336927	maker	CDS	89495	89687	.	-	0	ID=LDENT00219940:cds;Parent=LDENT00219940;
scaffold567_size336927	maker	CDS	88276	88448	.	-	2	ID=LDENT00219940:cds;Parent=LDENT00219940;
scaffold567_size336927	maker	three_prime_UTR	87582	88275	.	-	.	ID=LDENT00219940:three_prime_utr;Parent=LDENT00219940;
scaffold567_size336927	maker	gene	212894	230967	.	-	.	ID=LDENG00219950;Name=LDENG00219950;Note=Similar to GDPD5: Glycerophosphodiester phosphodiesterase domain-containing protein 5 (Gallus gallus OX%3D9031);
scaffold567_size336927	maker	mRNA	212894	230967	.	-	.	ID=LDENT00219950;Parent=LDENG00219950;Name=LDENT00219950;Note=Similar to GDPD5: Glycerophosphodiester phosphodiesterase domain-containing protein 5 (Gallus gallus OX%3D9031);
scaffold567_size336927	maker	exon	216488	216577	.	-	.	ID=LDENT00219950:1;Parent=LDENT00219950;
scaffold567_size336927	maker	exon	212894	212985	.	-	.	ID=LDENT00219950:2;Parent=LDENT00219950;
scaffold567_size336927	maker	exon	214097	214209	.	-	.	ID=LDENT00219950:3;Parent=LDENT00219950;
scaffold567_size336927	maker	exon	215338	215420	.	-	.	ID=LDENT00219950:4;Parent=LDENT00219950;
scaffold567_size336927	maker	exon	215859	216006	.	-	.	ID=LDENT00219950:5;Parent=LDENT00219950;
scaffold567_size336927	maker	exon	218284	218429	.	-	.	ID=LDENT00219950:6;Parent=LDENT00219950;
scaffold567_size336927	maker	exon	219132	219353	.	-	.	ID=LDENT00219950:7;Parent=LDENT00219950;
scaffold567_size336927	maker	exon	219812	219962	.	-	.	ID=LDENT00219950:8;Parent=LDENT00219950;
scaffold567_size336927	maker	exon	220299	220381	.	-	.	ID=LDENT00219950:9;Parent=LDENT00219950;
scaffold567_size336927	maker	exon	221362	221507	.	-	.	ID=LDENT00219950:10;Parent=LDENT00219950;
scaffold567_size336927	maker	exon	222287	222380	.	-	.	ID=LDENT00219950:11;Parent=LDENT00219950;
scaffold567_size336927	maker	exon	222664	222762	.	-	.	ID=LDENT00219950:12;Parent=LDENT00219950;
scaffold567_size336927	maker	exon	222861	222920	.	-	.	ID=LDENT00219950:13;Parent=LDENT00219950;
scaffold567_size336927	maker	exon	223014	223107	.	-	.	ID=LDENT00219950:14;Parent=LDENT00219950;
scaffold567_size336927	maker	exon	223217	223320	.	-	.	ID=LDENT00219950:15;Parent=LDENT00219950;
scaffold567_size336927	maker	exon	230851	230967	.	-	.	ID=LDENT00219950:16;Parent=LDENT00219950;
scaffold567_size336927	maker	CDS	230851	230967	.	-	0	ID=LDENT00219950:cds;Parent=LDENT00219950;
scaffold567_size336927	maker	CDS	223217	223320	.	-	0	ID=LDENT00219950:cds;Parent=LDENT00219950;
scaffold567_size336927	maker	CDS	223014	223107	.	-	1	ID=LDENT00219950:cds;Parent=LDENT00219950;
scaffold567_size336927	maker	CDS	222861	222920	.	-	0	ID=LDENT00219950:cds;Parent=LDENT00219950;
scaffold567_size336927	maker	CDS	222664	222762	.	-	0	ID=LDENT00219950:cds;Parent=LDENT00219950;
scaffold567_size336927	maker	CDS	222287	222380	.	-	0	ID=LDENT00219950:cds;Parent=LDENT00219950;
scaffold567_size336927	maker	CDS	221362	221507	.	-	2	ID=LDENT00219950:cds;Parent=LDENT00219950;
scaffold567_size336927	maker	CDS	220299	220381	.	-	0	ID=LDENT00219950:cds;Parent=LDENT00219950;
scaffold567_size336927	maker	CDS	219812	219962	.	-	1	ID=LDENT00219950:cds;Parent=LDENT00219950;
scaffold567_size336927	maker	CDS	219132	219353	.	-	0	ID=LDENT00219950:cds;Parent=LDENT00219950;
scaffold567_size336927	maker	CDS	218284	218429	.	-	0	ID=LDENT00219950:cds;Parent=LDENT00219950;
scaffold567_size336927	maker	CDS	216488	216577	.	-	1	ID=LDENT00219950:cds;Parent=LDENT00219950;
scaffold567_size336927	maker	CDS	215859	216006	.	-	1	ID=LDENT00219950:cds;Parent=LDENT00219950;
scaffold567_size336927	maker	CDS	215338	215420	.	-	0	ID=LDENT00219950:cds;Parent=LDENT00219950;
scaffold567_size336927	maker	CDS	214097	214209	.	-	1	ID=LDENT00219950:cds;Parent=LDENT00219950;
scaffold567_size336927	maker	CDS	212894	212985	.	-	2	ID=LDENT00219950:cds;Parent=LDENT00219950;
scaffold567_size336927	maker	gene	292972	295080	.	-	.	ID=LDENG00219990;Name=LDENG00219990;Note=Similar to MMP13: Collagenase 3 (Oryctolagus cuniculus OX%3D9986);
scaffold567_size336927	maker	mRNA	292972	295080	.	-	.	ID=LDENT00219990;Parent=LDENG00219990;Name=LDENT00219990;Note=Similar to MMP13: Collagenase 3 (Oryctolagus cuniculus OX%3D9986);
scaffold567_size336927	maker	exon	292972	293102	.	-	.	ID=LDENT00219990:1;Parent=LDENT00219990;
scaffold567_size336927	maker	exon	293211	293314	.	-	.	ID=LDENT00219990:2;Parent=LDENT00219990;
scaffold567_size336927	maker	exon	293432	293591	.	-	.	ID=LDENT00219990:3;Parent=LDENT00219990;
scaffold567_size336927	maker	exon	293701	293840	.	-	.	ID=LDENT00219990:4;Parent=LDENT00219990;
scaffold567_size336927	maker	exon	293954	294083	.	-	.	ID=LDENT00219990:5;Parent=LDENT00219990;
scaffold567_size336927	maker	exon	294199	294363	.	-	.	ID=LDENT00219990:6;Parent=LDENT00219990;
scaffold567_size336927	maker	exon	294477	294605	.	-	.	ID=LDENT00219990:7;Parent=LDENT00219990;
scaffold567_size336927	maker	exon	294718	294866	.	-	.	ID=LDENT00219990:8;Parent=LDENT00219990;
scaffold567_size336927	maker	exon	294956	295080	.	-	.	ID=LDENT00219990:9;Parent=LDENT00219990;
scaffold567_size336927	maker	CDS	294956	295080	.	-	0	ID=LDENT00219990:cds;Parent=LDENT00219990;
scaffold567_size336927	maker	CDS	294718	294866	.	-	1	ID=LDENT00219990:cds;Parent=LDENT00219990;
scaffold567_size336927	maker	CDS	294477	294605	.	-	2	ID=LDENT00219990:cds;Parent=LDENT00219990;
scaffold567_size336927	maker	CDS	294199	294363	.	-	2	ID=LDENT00219990:cds;Parent=LDENT00219990;
scaffold567_size336927	maker	CDS	293954	294083	.	-	2	ID=LDENT00219990:cds;Parent=LDENT00219990;
scaffold567_size336927	maker	CDS	293701	293840	.	-	1	ID=LDENT00219990:cds;Parent=LDENT00219990;
scaffold567_size336927	maker	CDS	293432	293591	.	-	2	ID=LDENT00219990:cds;Parent=LDENT00219990;
scaffold567_size336927	maker	CDS	293211	293314	.	-	1	ID=LDENT00219990:cds;Parent=LDENT00219990;
scaffold567_size336927	maker	CDS	292972	293102	.	-	2	ID=LDENT00219990:cds;Parent=LDENT00219990;
scaffold567_size336927	maker	gene	301526	303154	.	-	.	ID=LDENG00220000;Name=LDENG00220000;Note=Similar to MMP13: Collagenase 3 (Oryctolagus cuniculus OX%3D9986);
scaffold567_size336927	maker	mRNA	301526	303154	.	-	.	ID=LDENT00220000;Parent=LDENG00220000;Name=LDENT00220000;Note=Similar to MMP13: Collagenase 3 (Oryctolagus cuniculus OX%3D9986);
scaffold567_size336927	maker	exon	301526	301595	.	-	.	ID=LDENT00220000:1;Parent=LDENT00220000;
scaffold567_size336927	maker	exon	301701	301830	.	-	.	ID=LDENT00220000:2;Parent=LDENT00220000;
scaffold567_size336927	maker	exon	301948	302109	.	-	.	ID=LDENT00220000:3;Parent=LDENT00220000;
scaffold567_size336927	maker	exon	302225	302353	.	-	.	ID=LDENT00220000:4;Parent=LDENT00220000;
scaffold567_size336927	maker	exon	302476	302624	.	-	.	ID=LDENT00220000:5;Parent=LDENT00220000;
scaffold567_size336927	maker	exon	303003	303154	.	-	.	ID=LDENT00220000:6;Parent=LDENT00220000;
scaffold567_size336927	maker	CDS	303003	303154	.	-	0	ID=LDENT00220000:cds;Parent=LDENT00220000;
scaffold567_size336927	maker	CDS	302476	302624	.	-	1	ID=LDENT00220000:cds;Parent=LDENT00220000;
scaffold567_size336927	maker	CDS	302225	302353	.	-	2	ID=LDENT00220000:cds;Parent=LDENT00220000;
scaffold567_size336927	maker	CDS	301948	302109	.	-	2	ID=LDENT00220000:cds;Parent=LDENT00220000;
scaffold567_size336927	maker	CDS	301701	301830	.	-	2	ID=LDENT00220000:cds;Parent=LDENT00220000;
scaffold567_size336927	maker	CDS	301526	301595	.	-	1	ID=LDENT00220000:cds;Parent=LDENT00220000;
scaffold568_size371249_1_180054	maker	gene	430	4529	.	+	.	ID=LDENG00220220;Name=LDENG00220220;Note=Similar to flad1: FAD synthase (Danio rerio OX%3D7955);
scaffold568_size371249_1_180054	maker	mRNA	430	4529	.	+	.	ID=LDENT00220220;Parent=LDENG00220220;Name=LDENT00220220;Note=Similar to flad1: FAD synthase (Danio rerio OX%3D7955);
scaffold568_size371249_1_180054	maker	exon	430	733	.	+	.	ID=LDENT00220220:1;Parent=LDENT00220220;
scaffold568_size371249_1_180054	maker	exon	839	1106	.	+	.	ID=LDENT00220220:2;Parent=LDENT00220220;
scaffold568_size371249_1_180054	maker	exon	1460	1607	.	+	.	ID=LDENT00220220:3;Parent=LDENT00220220;
scaffold568_size371249_1_180054	maker	exon	1969	2067	.	+	.	ID=LDENT00220220:4;Parent=LDENT00220220;
scaffold568_size371249_1_180054	maker	exon	2264	2453	.	+	.	ID=LDENT00220220:5;Parent=LDENT00220220;
scaffold568_size371249_1_180054	maker	exon	3961	4034	.	+	.	ID=LDENT00220220:6;Parent=LDENT00220220;
scaffold568_size371249_1_180054	maker	exon	4146	4529	.	+	.	ID=LDENT00220220:7;Parent=LDENT00220220;
scaffold568_size371249_1_180054	maker	five_prime_UTR	430	571	.	+	.	ID=LDENT00220220:five_prime_utr;Parent=LDENT00220220;
scaffold568_size371249_1_180054	maker	CDS	572	733	.	+	0	ID=LDENT00220220:cds;Parent=LDENT00220220;
scaffold568_size371249_1_180054	maker	CDS	839	1106	.	+	0	ID=LDENT00220220:cds;Parent=LDENT00220220;
scaffold568_size371249_1_180054	maker	CDS	1460	1607	.	+	2	ID=LDENT00220220:cds;Parent=LDENT00220220;
scaffold568_size371249_1_180054	maker	CDS	1969	2067	.	+	1	ID=LDENT00220220:cds;Parent=LDENT00220220;
scaffold568_size371249_1_180054	maker	CDS	2264	2453	.	+	1	ID=LDENT00220220:cds;Parent=LDENT00220220;
scaffold568_size371249_1_180054	maker	CDS	3961	4034	.	+	0	ID=LDENT00220220:cds;Parent=LDENT00220220;
scaffold568_size371249_1_180054	maker	CDS	4146	4281	.	+	1	ID=LDENT00220220:cds;Parent=LDENT00220220;
scaffold568_size371249_1_180054	maker	three_prime_UTR	4282	4529	.	+	.	ID=LDENT00220220:three_prime_utr;Parent=LDENT00220220;
scaffold568_size371249_1_180054	maker	gene	65905	113646	.	+	.	ID=LDENG00220250;Name=LDENG00220250;Note=Similar to Efna3: Ephrin-A3 (Mus musculus OX%3D10090);
scaffold568_size371249_1_180054	maker	mRNA	65905	113646	.	+	.	ID=LDENT00220250;Parent=LDENG00220250;Name=LDENT00220250;Note=Similar to Efna3: Ephrin-A3 (Mus musculus OX%3D10090);
scaffold568_size371249_1_180054	maker	exon	65905	66138	.	+	.	ID=LDENT00220250:1;Parent=LDENT00220250;
scaffold568_size371249_1_180054	maker	exon	105173	105465	.	+	.	ID=LDENT00220250:2;Parent=LDENT00220250;
scaffold568_size371249_1_180054	maker	exon	107244	107309	.	+	.	ID=LDENT00220250:3;Parent=LDENT00220250;
scaffold568_size371249_1_180054	maker	exon	108546	108623	.	+	.	ID=LDENT00220250:4;Parent=LDENT00220250;
scaffold568_size371249_1_180054	maker	exon	113183	113646	.	+	.	ID=LDENT00220250:5;Parent=LDENT00220250;
scaffold568_size371249_1_180054	maker	five_prime_UTR	65905	66028	.	+	.	ID=LDENT00220250:five_prime_utr;Parent=LDENT00220250;
scaffold568_size371249_1_180054	maker	CDS	66029	66138	.	+	0	ID=LDENT00220250:cds;Parent=LDENT00220250;
scaffold568_size371249_1_180054	maker	CDS	105173	105465	.	+	1	ID=LDENT00220250:cds;Parent=LDENT00220250;
scaffold568_size371249_1_180054	maker	CDS	107244	107309	.	+	2	ID=LDENT00220250:cds;Parent=LDENT00220250;
scaffold568_size371249_1_180054	maker	CDS	108546	108623	.	+	2	ID=LDENT00220250:cds;Parent=LDENT00220250;
scaffold568_size371249_1_180054	maker	CDS	113183	113301	.	+	2	ID=LDENT00220250:cds;Parent=LDENT00220250;
scaffold568_size371249_1_180054	maker	three_prime_UTR	113302	113646	.	+	.	ID=LDENT00220250:three_prime_utr;Parent=LDENT00220250;
scaffold568_size371249_1_180054	maker	gene	142920	154223	.	+	.	ID=LDENG00220260;Name=LDENG00220260;Note=Similar to efna1: Ephrin-A1 (Xenopus laevis OX%3D8355);
scaffold568_size371249_1_180054	maker	mRNA	142920	154223	.	+	.	ID=LDENT00220260;Parent=LDENG00220260;Name=LDENT00220260;Note=Similar to efna1: Ephrin-A1 (Xenopus laevis OX%3D8355);
scaffold568_size371249_1_180054	maker	exon	142920	143230	.	+	.	ID=LDENT00220260:1;Parent=LDENT00220260;
scaffold568_size371249_1_180054	maker	exon	152122	152417	.	+	.	ID=LDENT00220260:2;Parent=LDENT00220260;
scaffold568_size371249_1_180054	maker	exon	152528	152716	.	+	.	ID=LDENT00220260:3;Parent=LDENT00220260;
scaffold568_size371249_1_180054	maker	exon	152820	154223	.	+	.	ID=LDENT00220260:4;Parent=LDENT00220260;
scaffold568_size371249_1_180054	maker	five_prime_UTR	142920	143132	.	+	.	ID=LDENT00220260:five_prime_utr;Parent=LDENT00220260;
scaffold568_size371249_1_180054	maker	CDS	143133	143230	.	+	0	ID=LDENT00220260:cds;Parent=LDENT00220260;
scaffold568_size371249_1_180054	maker	CDS	152122	152417	.	+	1	ID=LDENT00220260:cds;Parent=LDENT00220260;
scaffold568_size371249_1_180054	maker	CDS	152528	152716	.	+	2	ID=LDENT00220260:cds;Parent=LDENT00220260;
scaffold568_size371249_1_180054	maker	CDS	152820	152941	.	+	2	ID=LDENT00220260:cds;Parent=LDENT00220260;
scaffold568_size371249_1_180054	maker	three_prime_UTR	152942	154223	.	+	.	ID=LDENT00220260:three_prime_utr;Parent=LDENT00220260;
scaffold568_size371249_1_180054	maker	gene	156573	160524	.	+	.	ID=LDENG00220270;Name=LDENG00220270;Note=Similar to slc50a1: Sugar transporter SWEET1 (Danio rerio OX%3D7955);
scaffold568_size371249_1_180054	maker	mRNA	156573	160524	.	+	.	ID=LDENT00220270;Parent=LDENG00220270;Name=LDENT00220270;Note=Similar to slc50a1: Sugar transporter SWEET1 (Danio rerio OX%3D7955);
scaffold568_size371249_1_180054	maker	exon	156573	156744	.	+	.	ID=LDENT00220270:1;Parent=LDENT00220270;
scaffold568_size371249_1_180054	maker	exon	156962	157039	.	+	.	ID=LDENT00220270:2;Parent=LDENT00220270;
scaffold568_size371249_1_180054	maker	exon	157170	157293	.	+	.	ID=LDENT00220270:3;Parent=LDENT00220270;
scaffold568_size371249_1_180054	maker	exon	158135	158296	.	+	.	ID=LDENT00220270:4;Parent=LDENT00220270;
scaffold568_size371249_1_180054	maker	exon	159637	159756	.	+	.	ID=LDENT00220270:5;Parent=LDENT00220270;
scaffold568_size371249_1_180054	maker	exon	159859	160524	.	+	.	ID=LDENT00220270:6;Parent=LDENT00220270;
scaffold568_size371249_1_180054	maker	five_prime_UTR	156573	156676	.	+	.	ID=LDENT00220270:five_prime_utr;Parent=LDENT00220270;
scaffold568_size371249_1_180054	maker	CDS	156677	156744	.	+	0	ID=LDENT00220270:cds;Parent=LDENT00220270;
scaffold568_size371249_1_180054	maker	CDS	156962	157039	.	+	1	ID=LDENT00220270:cds;Parent=LDENT00220270;
scaffold568_size371249_1_180054	maker	CDS	157170	157293	.	+	1	ID=LDENT00220270:cds;Parent=LDENT00220270;
scaffold568_size371249_1_180054	maker	CDS	158135	158296	.	+	0	ID=LDENT00220270:cds;Parent=LDENT00220270;
scaffold568_size371249_1_180054	maker	CDS	159637	159756	.	+	0	ID=LDENT00220270:cds;Parent=LDENT00220270;
scaffold568_size371249_1_180054	maker	CDS	159859	159966	.	+	0	ID=LDENT00220270:cds;Parent=LDENT00220270;
scaffold568_size371249_1_180054	maker	three_prime_UTR	159967	160524	.	+	.	ID=LDENT00220270:three_prime_utr;Parent=LDENT00220270;
scaffold568_size371249_1_180054	maker	gene	178064	179631	.	+	.	ID=LDENG00220290;Name=LDENG00220290;Note=Similar to Tmem107: Transmembrane protein 107 (Rattus norvegicus OX%3D10116);
scaffold568_size371249_1_180054	maker	mRNA	178064	179631	.	+	.	ID=LDENT00220290;Parent=LDENG00220290;Name=LDENT00220290;Note=Similar to Tmem107: Transmembrane protein 107 (Rattus norvegicus OX%3D10116);
scaffold568_size371249_1_180054	maker	exon	178064	178180	.	+	.	ID=LDENT00220290:1;Parent=LDENT00220290;
scaffold568_size371249_1_180054	maker	exon	178337	178404	.	+	.	ID=LDENT00220290:2;Parent=LDENT00220290;
scaffold568_size371249_1_180054	maker	exon	178479	178579	.	+	.	ID=LDENT00220290:3;Parent=LDENT00220290;
scaffold568_size371249_1_180054	maker	exon	179117	179213	.	+	.	ID=LDENT00220290:4;Parent=LDENT00220290;
scaffold568_size371249_1_180054	maker	exon	179344	179631	.	+	.	ID=LDENT00220290:5;Parent=LDENT00220290;
scaffold568_size371249_1_180054	maker	five_prime_UTR	178064	178093	.	+	.	ID=LDENT00220290:five_prime_utr;Parent=LDENT00220290;
scaffold568_size371249_1_180054	maker	CDS	178094	178180	.	+	0	ID=LDENT00220290:cds;Parent=LDENT00220290;
scaffold568_size371249_1_180054	maker	CDS	178337	178404	.	+	0	ID=LDENT00220290:cds;Parent=LDENT00220290;
scaffold568_size371249_1_180054	maker	CDS	178479	178579	.	+	1	ID=LDENT00220290:cds;Parent=LDENT00220290;
scaffold568_size371249_1_180054	maker	CDS	179117	179213	.	+	2	ID=LDENT00220290:cds;Parent=LDENT00220290;
scaffold568_size371249_1_180054	maker	CDS	179344	179413	.	+	1	ID=LDENT00220290:cds;Parent=LDENT00220290;
scaffold568_size371249_1_180054	maker	three_prime_UTR	179414	179631	.	+	.	ID=LDENT00220290:three_prime_utr;Parent=LDENT00220290;
scaffold568_size371249_1_180054	maker	gene	11722	43432	.	-	.	ID=LDENG00220230;Name=LDENG00220230;Note=Similar to Efna4: Ephrin-A4 (Mus musculus OX%3D10090);
scaffold568_size371249_1_180054	maker	mRNA	11722	43432	.	-	.	ID=LDENT00220230;Parent=LDENG00220230;Name=LDENT00220230;Note=Similar to Efna4: Ephrin-A4 (Mus musculus OX%3D10090);
scaffold568_size371249_1_180054	maker	exon	11722	12995	.	-	.	ID=LDENT00220230:1;Parent=LDENT00220230;
scaffold568_size371249_1_180054	maker	exon	13101	13127	.	-	.	ID=LDENT00220230:2;Parent=LDENT00220230;
scaffold568_size371249_1_180054	maker	exon	18592	18660	.	-	.	ID=LDENT00220230:3;Parent=LDENT00220230;
scaffold568_size371249_1_180054	maker	exon	21946	22244	.	-	.	ID=LDENT00220230:4;Parent=LDENT00220230;
scaffold568_size371249_1_180054	maker	exon	43308	43432	.	-	.	ID=LDENT00220230:5;Parent=LDENT00220230;
scaffold568_size371249_1_180054	maker	CDS	43308	43432	.	-	0	ID=LDENT00220230:cds;Parent=LDENT00220230;
scaffold568_size371249_1_180054	maker	CDS	21946	22244	.	-	1	ID=LDENT00220230:cds;Parent=LDENT00220230;
scaffold568_size371249_1_180054	maker	CDS	18592	18660	.	-	2	ID=LDENT00220230:cds;Parent=LDENT00220230;
scaffold568_size371249_1_180054	maker	CDS	13101	13127	.	-	2	ID=LDENT00220230:cds;Parent=LDENT00220230;
scaffold568_size371249_1_180054	maker	CDS	12907	12995	.	-	2	ID=LDENT00220230:cds;Parent=LDENT00220230;
scaffold568_size371249_1_180054	maker	three_prime_UTR	11722	12906	.	-	.	ID=LDENT00220230:three_prime_utr;Parent=LDENT00220230;
scaffold568_size371249_1_180054	maker	gene	51150	51758	.	-	.	ID=LDENG00220240;Name=LDENG00220240;Note=Protein of unknown function;
scaffold568_size371249_1_180054	maker	mRNA	51150	51758	609	-	.	ID=LDENT00220240;Parent=LDENG00220240;Name=LDENT00220240;Note=Protein of unknown function;
scaffold568_size371249_1_180054	maker	exon	51150	51758	.	-	.	ID=LDENT00220240:1;Parent=LDENT00220240;
scaffold568_size371249_1_180054	maker	five_prime_UTR	51609	51758	.	-	.	ID=LDENT00220240:five_prime_utr;Parent=LDENT00220240;
scaffold568_size371249_1_180054	maker	CDS	51150	51608	.	-	0	ID=LDENT00220240:cds;Parent=LDENT00220240;
scaffold568_size371249_1_180054	maker	gene	166992	176704	.	-	.	ID=LDENG00220280;Name=LDENG00220280;Note=Similar to TRIM46: Tripartite motif-containing protein 46 (Homo sapiens OX%3D9606);
scaffold568_size371249_1_180054	maker	mRNA	166992	176704	.	-	.	ID=LDENT00220280;Parent=LDENG00220280;Name=LDENT00220280;Note=Similar to TRIM46: Tripartite motif-containing protein 46 (Homo sapiens OX%3D9606);
scaffold568_size371249_1_180054	maker	exon	166992	168937	.	-	.	ID=LDENT00220280:1;Parent=LDENT00220280;
scaffold568_size371249_1_180054	maker	exon	169453	169520	.	-	.	ID=LDENT00220280:2;Parent=LDENT00220280;
scaffold568_size371249_1_180054	maker	exon	170247	170476	.	-	.	ID=LDENT00220280:3;Parent=LDENT00220280;
scaffold568_size371249_1_180054	maker	exon	170799	170867	.	-	.	ID=LDENT00220280:4;Parent=LDENT00220280;
scaffold568_size371249_1_180054	maker	exon	171123	171452	.	-	.	ID=LDENT00220280:5;Parent=LDENT00220280;
scaffold568_size371249_1_180054	maker	exon	171569	171690	.	-	.	ID=LDENT00220280:6;Parent=LDENT00220280;
scaffold568_size371249_1_180054	maker	exon	171819	172072	.	-	.	ID=LDENT00220280:7;Parent=LDENT00220280;
scaffold568_size371249_1_180054	maker	exon	172919	173014	.	-	.	ID=LDENT00220280:8;Parent=LDENT00220280;
scaffold568_size371249_1_180054	maker	exon	173197	173343	.	-	.	ID=LDENT00220280:9;Parent=LDENT00220280;
scaffold568_size371249_1_180054	maker	exon	173419	173617	.	-	.	ID=LDENT00220280:10;Parent=LDENT00220280;
scaffold568_size371249_1_180054	maker	exon	174455	174605	.	-	.	ID=LDENT00220280:11;Parent=LDENT00220280;
scaffold568_size371249_1_180054	maker	exon	175258	175516	.	-	.	ID=LDENT00220280:12;Parent=LDENT00220280;
scaffold568_size371249_1_180054	maker	exon	176488	176704	.	-	.	ID=LDENT00220280:13;Parent=LDENT00220280;
scaffold568_size371249_1_180054	maker	five_prime_UTR	176548	176704	.	-	.	ID=LDENT00220280:five_prime_utr;Parent=LDENT00220280;
scaffold568_size371249_1_180054	maker	CDS	176488	176547	.	-	0	ID=LDENT00220280:cds;Parent=LDENT00220280;
scaffold568_size371249_1_180054	maker	CDS	175258	175516	.	-	0	ID=LDENT00220280:cds;Parent=LDENT00220280;
scaffold568_size371249_1_180054	maker	CDS	174455	174605	.	-	2	ID=LDENT00220280:cds;Parent=LDENT00220280;
scaffold568_size371249_1_180054	maker	CDS	173419	173617	.	-	1	ID=LDENT00220280:cds;Parent=LDENT00220280;
scaffold568_size371249_1_180054	maker	CDS	173197	173343	.	-	0	ID=LDENT00220280:cds;Parent=LDENT00220280;
scaffold568_size371249_1_180054	maker	CDS	172919	173014	.	-	0	ID=LDENT00220280:cds;Parent=LDENT00220280;
scaffold568_size371249_1_180054	maker	CDS	171819	172072	.	-	0	ID=LDENT00220280:cds;Parent=LDENT00220280;
scaffold568_size371249_1_180054	maker	CDS	171569	171690	.	-	1	ID=LDENT00220280:cds;Parent=LDENT00220280;
scaffold568_size371249_1_180054	maker	CDS	171123	171452	.	-	2	ID=LDENT00220280:cds;Parent=LDENT00220280;
scaffold568_size371249_1_180054	maker	CDS	170799	170867	.	-	2	ID=LDENT00220280:cds;Parent=LDENT00220280;
scaffold568_size371249_1_180054	maker	CDS	170247	170476	.	-	2	ID=LDENT00220280:cds;Parent=LDENT00220280;
scaffold568_size371249_1_180054	maker	CDS	169453	169520	.	-	0	ID=LDENT00220280:cds;Parent=LDENT00220280;
scaffold568_size371249_1_180054	maker	CDS	168490	168937	.	-	1	ID=LDENT00220280:cds;Parent=LDENT00220280;
scaffold568_size371249_1_180054	maker	three_prime_UTR	166992	168489	.	-	.	ID=LDENT00220280:three_prime_utr;Parent=LDENT00220280;
scaffold564_size133104_1_91203	maker	gene	32426	37267	.	+	.	ID=LDENG00219260;Name=LDENG00219260;Note=Similar to Crym: Ketimine reductase mu-crystallin (Mus musculus OX%3D10090);
scaffold564_size133104_1_91203	maker	mRNA	32426	37267	.	+	.	ID=LDENT00219260;Parent=LDENG00219260;Name=LDENT00219260;Note=Similar to Crym: Ketimine reductase mu-crystallin (Mus musculus OX%3D10090);
scaffold564_size133104_1_91203	maker	exon	32426	32634	.	+	.	ID=LDENT00219260:1;Parent=LDENT00219260;
scaffold564_size133104_1_91203	maker	exon	33528	33678	.	+	.	ID=LDENT00219260:2;Parent=LDENT00219260;
scaffold564_size133104_1_91203	maker	exon	34686	34748	.	+	.	ID=LDENT00219260:3;Parent=LDENT00219260;
scaffold564_size133104_1_91203	maker	exon	34876	34977	.	+	.	ID=LDENT00219260:4;Parent=LDENT00219260;
scaffold564_size133104_1_91203	maker	exon	35522	35705	.	+	.	ID=LDENT00219260:5;Parent=LDENT00219260;
scaffold564_size133104_1_91203	maker	exon	36434	36555	.	+	.	ID=LDENT00219260:6;Parent=LDENT00219260;
scaffold564_size133104_1_91203	maker	exon	36635	36719	.	+	.	ID=LDENT00219260:7;Parent=LDENT00219260;
scaffold564_size133104_1_91203	maker	exon	36841	37267	.	+	.	ID=LDENT00219260:8;Parent=LDENT00219260;
scaffold564_size133104_1_91203	maker	five_prime_UTR	32426	32467	.	+	.	ID=LDENT00219260:five_prime_utr;Parent=LDENT00219260;
scaffold564_size133104_1_91203	maker	CDS	32468	32634	.	+	0	ID=LDENT00219260:cds;Parent=LDENT00219260;
scaffold564_size133104_1_91203	maker	CDS	33528	33678	.	+	1	ID=LDENT00219260:cds;Parent=LDENT00219260;
scaffold564_size133104_1_91203	maker	CDS	34686	34748	.	+	0	ID=LDENT00219260:cds;Parent=LDENT00219260;
scaffold564_size133104_1_91203	maker	CDS	34876	34977	.	+	0	ID=LDENT00219260:cds;Parent=LDENT00219260;
scaffold564_size133104_1_91203	maker	CDS	35522	35705	.	+	0	ID=LDENT00219260:cds;Parent=LDENT00219260;
scaffold564_size133104_1_91203	maker	CDS	36434	36555	.	+	2	ID=LDENT00219260:cds;Parent=LDENT00219260;
scaffold564_size133104_1_91203	maker	CDS	36635	36719	.	+	0	ID=LDENT00219260:cds;Parent=LDENT00219260;
scaffold564_size133104_1_91203	maker	CDS	36841	36938	.	+	2	ID=LDENT00219260:cds;Parent=LDENT00219260;
scaffold564_size133104_1_91203	maker	three_prime_UTR	36939	37267	.	+	.	ID=LDENT00219260:three_prime_utr;Parent=LDENT00219260;
scaffold564_size133104_1_91203	maker	gene	53503	88611	.	+	.	ID=LDENG00219280;Name=LDENG00219280;Note=Similar to Cyth3: Cytohesin-3 (Mus musculus OX%3D10090);
scaffold564_size133104_1_91203	maker	mRNA	53503	88611	.	+	.	ID=LDENT00219280;Parent=LDENG00219280;Name=LDENT00219280;Note=Similar to Cyth3: Cytohesin-3 (Mus musculus OX%3D10090);
scaffold564_size133104_1_91203	maker	exon	53503	53785	.	+	.	ID=LDENT00219280:1;Parent=LDENT00219280;
scaffold564_size133104_1_91203	maker	exon	69461	69543	.	+	.	ID=LDENT00219280:2;Parent=LDENT00219280;
scaffold564_size133104_1_91203	maker	exon	69841	69905	.	+	.	ID=LDENT00219280:3;Parent=LDENT00219280;
scaffold564_size133104_1_91203	maker	exon	70594	70660	.	+	.	ID=LDENT00219280:4;Parent=LDENT00219280;
scaffold564_size133104_1_91203	maker	exon	70873	70991	.	+	.	ID=LDENT00219280:5;Parent=LDENT00219280;
scaffold564_size133104_1_91203	maker	exon	74119	74199	.	+	.	ID=LDENT00219280:6;Parent=LDENT00219280;
scaffold564_size133104_1_91203	maker	exon	74300	74412	.	+	.	ID=LDENT00219280:7;Parent=LDENT00219280;
scaffold564_size133104_1_91203	maker	exon	77515	77663	.	+	.	ID=LDENT00219280:8;Parent=LDENT00219280;
scaffold564_size133104_1_91203	maker	exon	77807	77918	.	+	.	ID=LDENT00219280:9;Parent=LDENT00219280;
scaffold564_size133104_1_91203	maker	exon	82588	82664	.	+	.	ID=LDENT00219280:10;Parent=LDENT00219280;
scaffold564_size133104_1_91203	maker	exon	84338	84409	.	+	.	ID=LDENT00219280:11;Parent=LDENT00219280;
scaffold564_size133104_1_91203	maker	exon	85505	85659	.	+	.	ID=LDENT00219280:12;Parent=LDENT00219280;
scaffold564_size133104_1_91203	maker	exon	88288	88611	.	+	.	ID=LDENT00219280:13;Parent=LDENT00219280;
scaffold564_size133104_1_91203	maker	five_prime_UTR	53503	53766	.	+	.	ID=LDENT00219280:five_prime_utr;Parent=LDENT00219280;
scaffold564_size133104_1_91203	maker	CDS	53767	53785	.	+	0	ID=LDENT00219280:cds;Parent=LDENT00219280;
scaffold564_size133104_1_91203	maker	CDS	69461	69543	.	+	2	ID=LDENT00219280:cds;Parent=LDENT00219280;
scaffold564_size133104_1_91203	maker	CDS	69841	69905	.	+	0	ID=LDENT00219280:cds;Parent=LDENT00219280;
scaffold564_size133104_1_91203	maker	CDS	70594	70660	.	+	1	ID=LDENT00219280:cds;Parent=LDENT00219280;
scaffold564_size133104_1_91203	maker	CDS	70873	70991	.	+	0	ID=LDENT00219280:cds;Parent=LDENT00219280;
scaffold564_size133104_1_91203	maker	CDS	74119	74199	.	+	1	ID=LDENT00219280:cds;Parent=LDENT00219280;
scaffold564_size133104_1_91203	maker	CDS	74300	74412	.	+	1	ID=LDENT00219280:cds;Parent=LDENT00219280;
scaffold564_size133104_1_91203	maker	CDS	77515	77663	.	+	2	ID=LDENT00219280:cds;Parent=LDENT00219280;
scaffold564_size133104_1_91203	maker	CDS	77807	77918	.	+	0	ID=LDENT00219280:cds;Parent=LDENT00219280;
scaffold564_size133104_1_91203	maker	CDS	82588	82664	.	+	2	ID=LDENT00219280:cds;Parent=LDENT00219280;
scaffold564_size133104_1_91203	maker	CDS	84338	84409	.	+	0	ID=LDENT00219280:cds;Parent=LDENT00219280;
scaffold564_size133104_1_91203	maker	CDS	85505	85659	.	+	0	ID=LDENT00219280:cds;Parent=LDENT00219280;
scaffold564_size133104_1_91203	maker	CDS	88288	88360	.	+	1	ID=LDENT00219280:cds;Parent=LDENT00219280;
scaffold564_size133104_1_91203	maker	three_prime_UTR	88361	88611	.	+	.	ID=LDENT00219280:three_prime_utr;Parent=LDENT00219280;
scaffold564_size133104_1_91203	maker	gene	21849	29305	.	-	.	ID=LDENG00219250;Name=LDENG00219250;Note=Similar to UQCRC2: Cytochrome b-c1 complex subunit 2%2C mitochondrial (Bos taurus OX%3D9913);
scaffold564_size133104_1_91203	maker	mRNA	21849	29305	.	-	.	ID=LDENT00219250;Parent=LDENG00219250;Name=LDENT00219250;Note=Similar to UQCRC2: Cytochrome b-c1 complex subunit 2%2C mitochondrial (Bos taurus OX%3D9913);
scaffold564_size133104_1_91203	maker	exon	21849	22194	.	-	.	ID=LDENT00219250:1;Parent=LDENT00219250;
scaffold564_size133104_1_91203	maker	exon	22289	22442	.	-	.	ID=LDENT00219250:2;Parent=LDENT00219250;
scaffold564_size133104_1_91203	maker	exon	23686	23762	.	-	.	ID=LDENT00219250:3;Parent=LDENT00219250;
scaffold564_size133104_1_91203	maker	exon	24484	24564	.	-	.	ID=LDENT00219250:4;Parent=LDENT00219250;
scaffold564_size133104_1_91203	maker	exon	24741	24940	.	-	.	ID=LDENT00219250:5;Parent=LDENT00219250;
scaffold564_size133104_1_91203	maker	exon	25342	25437	.	-	.	ID=LDENT00219250:6;Parent=LDENT00219250;
scaffold564_size133104_1_91203	maker	exon	26212	26269	.	-	.	ID=LDENT00219250:7;Parent=LDENT00219250;
scaffold564_size133104_1_91203	maker	exon	26360	26457	.	-	.	ID=LDENT00219250:8;Parent=LDENT00219250;
scaffold564_size133104_1_91203	maker	exon	26848	26972	.	-	.	ID=LDENT00219250:9;Parent=LDENT00219250;
scaffold564_size133104_1_91203	maker	exon	27114	27170	.	-	.	ID=LDENT00219250:10;Parent=LDENT00219250;
scaffold564_size133104_1_91203	maker	exon	27266	27330	.	-	.	ID=LDENT00219250:11;Parent=LDENT00219250;
scaffold564_size133104_1_91203	maker	exon	27578	27727	.	-	.	ID=LDENT00219250:12;Parent=LDENT00219250;
scaffold564_size133104_1_91203	maker	exon	27945	28019	.	-	.	ID=LDENT00219250:13;Parent=LDENT00219250;
scaffold564_size133104_1_91203	maker	exon	29215	29305	.	-	.	ID=LDENT00219250:14;Parent=LDENT00219250;
scaffold564_size133104_1_91203	maker	five_prime_UTR	29248	29305	.	-	.	ID=LDENT00219250:five_prime_utr;Parent=LDENT00219250;
scaffold564_size133104_1_91203	maker	CDS	29215	29247	.	-	0	ID=LDENT00219250:cds;Parent=LDENT00219250;
scaffold564_size133104_1_91203	maker	CDS	27945	28019	.	-	0	ID=LDENT00219250:cds;Parent=LDENT00219250;
scaffold564_size133104_1_91203	maker	CDS	27578	27727	.	-	0	ID=LDENT00219250:cds;Parent=LDENT00219250;
scaffold564_size133104_1_91203	maker	CDS	27266	27330	.	-	0	ID=LDENT00219250:cds;Parent=LDENT00219250;
scaffold564_size133104_1_91203	maker	CDS	27114	27170	.	-	1	ID=LDENT00219250:cds;Parent=LDENT00219250;
scaffold564_size133104_1_91203	maker	CDS	26848	26972	.	-	1	ID=LDENT00219250:cds;Parent=LDENT00219250;
scaffold564_size133104_1_91203	maker	CDS	26360	26457	.	-	2	ID=LDENT00219250:cds;Parent=LDENT00219250;
scaffold564_size133104_1_91203	maker	CDS	26212	26269	.	-	0	ID=LDENT00219250:cds;Parent=LDENT00219250;
scaffold564_size133104_1_91203	maker	CDS	25342	25437	.	-	2	ID=LDENT00219250:cds;Parent=LDENT00219250;
scaffold564_size133104_1_91203	maker	CDS	24741	24940	.	-	2	ID=LDENT00219250:cds;Parent=LDENT00219250;
scaffold564_size133104_1_91203	maker	CDS	24484	24564	.	-	0	ID=LDENT00219250:cds;Parent=LDENT00219250;
scaffold564_size133104_1_91203	maker	CDS	23686	23762	.	-	0	ID=LDENT00219250:cds;Parent=LDENT00219250;
scaffold564_size133104_1_91203	maker	CDS	22289	22442	.	-	1	ID=LDENT00219250:cds;Parent=LDENT00219250;
scaffold564_size133104_1_91203	maker	CDS	22111	22194	.	-	0	ID=LDENT00219250:cds;Parent=LDENT00219250;
scaffold564_size133104_1_91203	maker	three_prime_UTR	21849	22110	.	-	.	ID=LDENT00219250:three_prime_utr;Parent=LDENT00219250;
scaffold564_size133104_1_91203	maker	gene	36196	43318	.	-	.	ID=LDENG00219270;Name=LDENG00219270;Note=Similar to Rac1: Ras-related C3 botulinum toxin substrate 1 (Rattus norvegicus OX%3D10116);
scaffold564_size133104_1_91203	maker	mRNA	36196	43318	.	-	.	ID=LDENT00219270;Parent=LDENG00219270;Name=LDENT00219270;Note=Similar to Rac1: Ras-related C3 botulinum toxin substrate 1 (Rattus norvegicus OX%3D10116);
scaffold564_size133104_1_91203	maker	exon	36196	39215	.	-	.	ID=LDENT00219270:1;Parent=LDENT00219270;
scaffold564_size133104_1_91203	maker	exon	39343	39502	.	-	.	ID=LDENT00219270:2;Parent=LDENT00219270;
scaffold564_size133104_1_91203	maker	exon	40368	40430	.	-	.	ID=LDENT00219270:3;Parent=LDENT00219270;
scaffold564_size133104_1_91203	maker	exon	41204	41321	.	-	.	ID=LDENT00219270:4;Parent=LDENT00219270;
scaffold564_size133104_1_91203	maker	exon	41928	41999	.	-	.	ID=LDENT00219270:5;Parent=LDENT00219270;
scaffold564_size133104_1_91203	maker	exon	43025	43318	.	-	.	ID=LDENT00219270:6;Parent=LDENT00219270;
scaffold564_size133104_1_91203	maker	five_prime_UTR	43060	43318	.	-	.	ID=LDENT00219270:five_prime_utr;Parent=LDENT00219270;
scaffold564_size133104_1_91203	maker	CDS	43025	43059	.	-	0	ID=LDENT00219270:cds;Parent=LDENT00219270;
scaffold564_size133104_1_91203	maker	CDS	41928	41999	.	-	1	ID=LDENT00219270:cds;Parent=LDENT00219270;
scaffold564_size133104_1_91203	maker	CDS	41204	41321	.	-	1	ID=LDENT00219270:cds;Parent=LDENT00219270;
scaffold564_size133104_1_91203	maker	CDS	40368	40430	.	-	0	ID=LDENT00219270:cds;Parent=LDENT00219270;
scaffold564_size133104_1_91203	maker	CDS	39343	39502	.	-	0	ID=LDENT00219270:cds;Parent=LDENT00219270;
scaffold564_size133104_1_91203	maker	CDS	39085	39215	.	-	2	ID=LDENT00219270:cds;Parent=LDENT00219270;
scaffold564_size133104_1_91203	maker	three_prime_UTR	36196	39084	.	-	.	ID=LDENT00219270:three_prime_utr;Parent=LDENT00219270;
scaffold565_size195946	maker	gene	5248	28136	.	+	.	ID=LDENG00219490;Name=LDENG00219490;Note=Similar to dop1b: Protein dopey-2 (Xenopus laevis OX%3D8355);
scaffold565_size195946	maker	mRNA	5248	28136	.	+	.	ID=LDENT00219490;Parent=LDENG00219490;Name=LDENT00219490;Note=Similar to dop1b: Protein dopey-2 (Xenopus laevis OX%3D8355);
scaffold565_size195946	maker	exon	5248	5430	.	+	.	ID=LDENT00219490:1;Parent=LDENT00219490;
scaffold565_size195946	maker	exon	10361	10538	.	+	.	ID=LDENT00219490:2;Parent=LDENT00219490;
scaffold565_size195946	maker	exon	11101	11282	.	+	.	ID=LDENT00219490:3;Parent=LDENT00219490;
scaffold565_size195946	maker	exon	11429	11599	.	+	.	ID=LDENT00219490:4;Parent=LDENT00219490;
scaffold565_size195946	maker	exon	12554	12743	.	+	.	ID=LDENT00219490:5;Parent=LDENT00219490;
scaffold565_size195946	maker	exon	12911	13009	.	+	.	ID=LDENT00219490:6;Parent=LDENT00219490;
scaffold565_size195946	maker	exon	14223	14346	.	+	.	ID=LDENT00219490:7;Parent=LDENT00219490;
scaffold565_size195946	maker	exon	14458	14570	.	+	.	ID=LDENT00219490:8;Parent=LDENT00219490;
scaffold565_size195946	maker	exon	14774	14885	.	+	.	ID=LDENT00219490:9;Parent=LDENT00219490;
scaffold565_size195946	maker	exon	15028	15148	.	+	.	ID=LDENT00219490:10;Parent=LDENT00219490;
scaffold565_size195946	maker	exon	15282	15401	.	+	.	ID=LDENT00219490:11;Parent=LDENT00219490;
scaffold565_size195946	maker	exon	15623	15731	.	+	.	ID=LDENT00219490:12;Parent=LDENT00219490;
scaffold565_size195946	maker	exon	16015	16251	.	+	.	ID=LDENT00219490:13;Parent=LDENT00219490;
scaffold565_size195946	maker	exon	16331	16644	.	+	.	ID=LDENT00219490:14;Parent=LDENT00219490;
scaffold565_size195946	maker	exon	16737	17140	.	+	.	ID=LDENT00219490:15;Parent=LDENT00219490;
scaffold565_size195946	maker	exon	17221	17492	.	+	.	ID=LDENT00219490:16;Parent=LDENT00219490;
scaffold565_size195946	maker	exon	17706	17858	.	+	.	ID=LDENT00219490:17;Parent=LDENT00219490;
scaffold565_size195946	maker	exon	18009	18109	.	+	.	ID=LDENT00219490:18;Parent=LDENT00219490;
scaffold565_size195946	maker	exon	18720	18910	.	+	.	ID=LDENT00219490:19;Parent=LDENT00219490;
scaffold565_size195946	maker	exon	19012	20265	.	+	.	ID=LDENT00219490:20;Parent=LDENT00219490;
scaffold565_size195946	maker	exon	20333	20684	.	+	.	ID=LDENT00219490:21;Parent=LDENT00219490;
scaffold565_size195946	maker	exon	20993	21092	.	+	.	ID=LDENT00219490:22;Parent=LDENT00219490;
scaffold565_size195946	maker	exon	21187	21378	.	+	.	ID=LDENT00219490:23;Parent=LDENT00219490;
scaffold565_size195946	maker	exon	21529	21651	.	+	.	ID=LDENT00219490:24;Parent=LDENT00219490;
scaffold565_size195946	maker	exon	21756	21890	.	+	.	ID=LDENT00219490:25;Parent=LDENT00219490;
scaffold565_size195946	maker	exon	22004	22059	.	+	.	ID=LDENT00219490:26;Parent=LDENT00219490;
scaffold565_size195946	maker	exon	22172	22276	.	+	.	ID=LDENT00219490:27;Parent=LDENT00219490;
scaffold565_size195946	maker	exon	22485	22551	.	+	.	ID=LDENT00219490:28;Parent=LDENT00219490;
scaffold565_size195946	maker	exon	22639	22798	.	+	.	ID=LDENT00219490:29;Parent=LDENT00219490;
scaffold565_size195946	maker	exon	23588	23670	.	+	.	ID=LDENT00219490:30;Parent=LDENT00219490;
scaffold565_size195946	maker	exon	23761	23870	.	+	.	ID=LDENT00219490:31;Parent=LDENT00219490;
scaffold565_size195946	maker	exon	23970	24119	.	+	.	ID=LDENT00219490:32;Parent=LDENT00219490;
scaffold565_size195946	maker	exon	24317	24378	.	+	.	ID=LDENT00219490:33;Parent=LDENT00219490;
scaffold565_size195946	maker	exon	24657	24785	.	+	.	ID=LDENT00219490:34;Parent=LDENT00219490;
scaffold565_size195946	maker	exon	24925	25061	.	+	.	ID=LDENT00219490:35;Parent=LDENT00219490;
scaffold565_size195946	maker	exon	25161	25216	.	+	.	ID=LDENT00219490:36;Parent=LDENT00219490;
scaffold565_size195946	maker	exon	25339	25482	.	+	.	ID=LDENT00219490:37;Parent=LDENT00219490;
scaffold565_size195946	maker	exon	25592	25724	.	+	.	ID=LDENT00219490:38;Parent=LDENT00219490;
scaffold565_size195946	maker	exon	25876	28136	.	+	.	ID=LDENT00219490:39;Parent=LDENT00219490;
scaffold565_size195946	maker	five_prime_UTR	5248	5430	.	+	.	ID=LDENT00219490:five_prime_utr;Parent=LDENT00219490;
scaffold565_size195946	maker	five_prime_UTR	10361	10400	.	+	.	ID=LDENT00219490:five_prime_utr;Parent=LDENT00219490;
scaffold565_size195946	maker	CDS	10401	10538	.	+	0	ID=LDENT00219490:cds;Parent=LDENT00219490;
scaffold565_size195946	maker	CDS	11101	11282	.	+	0	ID=LDENT00219490:cds;Parent=LDENT00219490;
scaffold565_size195946	maker	CDS	11429	11599	.	+	1	ID=LDENT00219490:cds;Parent=LDENT00219490;
scaffold565_size195946	maker	CDS	12554	12743	.	+	1	ID=LDENT00219490:cds;Parent=LDENT00219490;
scaffold565_size195946	maker	CDS	12911	13009	.	+	0	ID=LDENT00219490:cds;Parent=LDENT00219490;
scaffold565_size195946	maker	CDS	14223	14346	.	+	0	ID=LDENT00219490:cds;Parent=LDENT00219490;
scaffold565_size195946	maker	CDS	14458	14570	.	+	2	ID=LDENT00219490:cds;Parent=LDENT00219490;
scaffold565_size195946	maker	CDS	14774	14885	.	+	0	ID=LDENT00219490:cds;Parent=LDENT00219490;
scaffold565_size195946	maker	CDS	15028	15148	.	+	2	ID=LDENT00219490:cds;Parent=LDENT00219490;
scaffold565_size195946	maker	CDS	15282	15401	.	+	1	ID=LDENT00219490:cds;Parent=LDENT00219490;
scaffold565_size195946	maker	CDS	15623	15731	.	+	1	ID=LDENT00219490:cds;Parent=LDENT00219490;
scaffold565_size195946	maker	CDS	16015	16251	.	+	0	ID=LDENT00219490:cds;Parent=LDENT00219490;
scaffold565_size195946	maker	CDS	16331	16644	.	+	0	ID=LDENT00219490:cds;Parent=LDENT00219490;
scaffold565_size195946	maker	CDS	16737	17140	.	+	1	ID=LDENT00219490:cds;Parent=LDENT00219490;
scaffold565_size195946	maker	CDS	17221	17492	.	+	2	ID=LDENT00219490:cds;Parent=LDENT00219490;
scaffold565_size195946	maker	CDS	17706	17858	.	+	0	ID=LDENT00219490:cds;Parent=LDENT00219490;
scaffold565_size195946	maker	CDS	18009	18109	.	+	0	ID=LDENT00219490:cds;Parent=LDENT00219490;
scaffold565_size195946	maker	CDS	18720	18910	.	+	1	ID=LDENT00219490:cds;Parent=LDENT00219490;
scaffold565_size195946	maker	CDS	19012	20265	.	+	2	ID=LDENT00219490:cds;Parent=LDENT00219490;
scaffold565_size195946	maker	CDS	20333	20684	.	+	2	ID=LDENT00219490:cds;Parent=LDENT00219490;
scaffold565_size195946	maker	CDS	20993	21092	.	+	1	ID=LDENT00219490:cds;Parent=LDENT00219490;
scaffold565_size195946	maker	CDS	21187	21378	.	+	0	ID=LDENT00219490:cds;Parent=LDENT00219490;
scaffold565_size195946	maker	CDS	21529	21651	.	+	0	ID=LDENT00219490:cds;Parent=LDENT00219490;
scaffold565_size195946	maker	CDS	21756	21890	.	+	0	ID=LDENT00219490:cds;Parent=LDENT00219490;
scaffold565_size195946	maker	CDS	22004	22059	.	+	0	ID=LDENT00219490:cds;Parent=LDENT00219490;
scaffold565_size195946	maker	CDS	22172	22276	.	+	1	ID=LDENT00219490:cds;Parent=LDENT00219490;
scaffold565_size195946	maker	CDS	22485	22551	.	+	1	ID=LDENT00219490:cds;Parent=LDENT00219490;
scaffold565_size195946	maker	CDS	22639	22798	.	+	0	ID=LDENT00219490:cds;Parent=LDENT00219490;
scaffold565_size195946	maker	CDS	23588	23670	.	+	2	ID=LDENT00219490:cds;Parent=LDENT00219490;
scaffold565_size195946	maker	CDS	23761	23870	.	+	0	ID=LDENT00219490:cds;Parent=LDENT00219490;
scaffold565_size195946	maker	CDS	23970	24119	.	+	1	ID=LDENT00219490:cds;Parent=LDENT00219490;
scaffold565_size195946	maker	CDS	24317	24378	.	+	1	ID=LDENT00219490:cds;Parent=LDENT00219490;
scaffold565_size195946	maker	CDS	24657	24785	.	+	2	ID=LDENT00219490:cds;Parent=LDENT00219490;
scaffold565_size195946	maker	CDS	24925	25061	.	+	2	ID=LDENT00219490:cds;Parent=LDENT00219490;
scaffold565_size195946	maker	CDS	25161	25216	.	+	0	ID=LDENT00219490:cds;Parent=LDENT00219490;
scaffold565_size195946	maker	CDS	25339	25482	.	+	1	ID=LDENT00219490:cds;Parent=LDENT00219490;
scaffold565_size195946	maker	CDS	25592	25724	.	+	1	ID=LDENT00219490:cds;Parent=LDENT00219490;
scaffold565_size195946	maker	CDS	25876	26145	.	+	0	ID=LDENT00219490:cds;Parent=LDENT00219490;
scaffold565_size195946	maker	three_prime_UTR	26146	28136	.	+	.	ID=LDENT00219490:three_prime_utr;Parent=LDENT00219490;
scaffold565_size195946	maker	gene	60241	63508	.	+	.	ID=LDENG00219530;Name=LDENG00219530;Note=Similar to MORC3: MORC family CW-type zinc finger protein 3 (Homo sapiens OX%3D9606);
scaffold565_size195946	maker	mRNA	60241	63508	.	+	.	ID=LDENT00219530;Parent=LDENG00219530;Name=LDENT00219530;Note=Similar to MORC3: MORC family CW-type zinc finger protein 3 (Homo sapiens OX%3D9606);
scaffold565_size195946	maker	exon	60241	60279	.	+	.	ID=LDENT00219530:1;Parent=LDENT00219530;
scaffold565_size195946	maker	exon	62549	62621	.	+	.	ID=LDENT00219530:2;Parent=LDENT00219530;
scaffold565_size195946	maker	exon	62965	63097	.	+	.	ID=LDENT00219530:3;Parent=LDENT00219530;
scaffold565_size195946	maker	exon	63262	63508	.	+	.	ID=LDENT00219530:4;Parent=LDENT00219530;
scaffold565_size195946	maker	CDS	60241	60279	.	+	0	ID=LDENT00219530:cds;Parent=LDENT00219530;
scaffold565_size195946	maker	CDS	62549	62621	.	+	0	ID=LDENT00219530:cds;Parent=LDENT00219530;
scaffold565_size195946	maker	CDS	62965	63097	.	+	2	ID=LDENT00219530:cds;Parent=LDENT00219530;
scaffold565_size195946	maker	CDS	63262	63508	.	+	1	ID=LDENT00219530:cds;Parent=LDENT00219530;
scaffold565_size195946	maker	gene	64284	75745	.	+	.	ID=LDENG00219540;Name=LDENG00219540;Note=Similar to Morc3: MORC family CW-type zinc finger protein 3 (Mus musculus OX%3D10090);
scaffold565_size195946	maker	mRNA	64284	75745	.	+	.	ID=LDENT00219540;Parent=LDENG00219540;Name=LDENT00219540;Note=Similar to Morc3: MORC family CW-type zinc finger protein 3 (Mus musculus OX%3D10090);
scaffold565_size195946	maker	exon	64284	64504	.	+	.	ID=LDENT00219540:1;Parent=LDENT00219540;
scaffold565_size195946	maker	exon	66137	66284	.	+	.	ID=LDENT00219540:2;Parent=LDENT00219540;
scaffold565_size195946	maker	exon	66663	66791	.	+	.	ID=LDENT00219540:3;Parent=LDENT00219540;
scaffold565_size195946	maker	exon	66982	67101	.	+	.	ID=LDENT00219540:4;Parent=LDENT00219540;
scaffold565_size195946	maker	exon	67186	67283	.	+	.	ID=LDENT00219540:5;Parent=LDENT00219540;
scaffold565_size195946	maker	exon	67439	67546	.	+	.	ID=LDENT00219540:6;Parent=LDENT00219540;
scaffold565_size195946	maker	exon	69458	69586	.	+	.	ID=LDENT00219540:7;Parent=LDENT00219540;
scaffold565_size195946	maker	exon	70343	70417	.	+	.	ID=LDENT00219540:8;Parent=LDENT00219540;
scaffold565_size195946	maker	exon	71703	71745	.	+	.	ID=LDENT00219540:9;Parent=LDENT00219540;
scaffold565_size195946	maker	exon	71890	72000	.	+	.	ID=LDENT00219540:10;Parent=LDENT00219540;
scaffold565_size195946	maker	exon	72179	72314	.	+	.	ID=LDENT00219540:11;Parent=LDENT00219540;
scaffold565_size195946	maker	exon	72388	72457	.	+	.	ID=LDENT00219540:12;Parent=LDENT00219540;
scaffold565_size195946	maker	exon	72551	73643	.	+	.	ID=LDENT00219540:13;Parent=LDENT00219540;
scaffold565_size195946	maker	exon	73838	74046	.	+	.	ID=LDENT00219540:14;Parent=LDENT00219540;
scaffold565_size195946	maker	exon	74167	75745	.	+	.	ID=LDENT00219540:15;Parent=LDENT00219540;
scaffold565_size195946	maker	CDS	64284	64504	.	+	0	ID=LDENT00219540:cds;Parent=LDENT00219540;
scaffold565_size195946	maker	CDS	66137	66284	.	+	1	ID=LDENT00219540:cds;Parent=LDENT00219540;
scaffold565_size195946	maker	CDS	66663	66791	.	+	0	ID=LDENT00219540:cds;Parent=LDENT00219540;
scaffold565_size195946	maker	CDS	66982	67101	.	+	0	ID=LDENT00219540:cds;Parent=LDENT00219540;
scaffold565_size195946	maker	CDS	67186	67283	.	+	0	ID=LDENT00219540:cds;Parent=LDENT00219540;
scaffold565_size195946	maker	CDS	67439	67546	.	+	1	ID=LDENT00219540:cds;Parent=LDENT00219540;
scaffold565_size195946	maker	CDS	69458	69586	.	+	1	ID=LDENT00219540:cds;Parent=LDENT00219540;
scaffold565_size195946	maker	CDS	70343	70417	.	+	1	ID=LDENT00219540:cds;Parent=LDENT00219540;
scaffold565_size195946	maker	CDS	71703	71745	.	+	1	ID=LDENT00219540:cds;Parent=LDENT00219540;
scaffold565_size195946	maker	CDS	71890	72000	.	+	0	ID=LDENT00219540:cds;Parent=LDENT00219540;
scaffold565_size195946	maker	CDS	72179	72314	.	+	0	ID=LDENT00219540:cds;Parent=LDENT00219540;
scaffold565_size195946	maker	CDS	72388	72457	.	+	2	ID=LDENT00219540:cds;Parent=LDENT00219540;
scaffold565_size195946	maker	CDS	72551	73643	.	+	1	ID=LDENT00219540:cds;Parent=LDENT00219540;
scaffold565_size195946	maker	CDS	73838	74046	.	+	0	ID=LDENT00219540:cds;Parent=LDENT00219540;
scaffold565_size195946	maker	CDS	74167	74341	.	+	1	ID=LDENT00219540:cds;Parent=LDENT00219540;
scaffold565_size195946	maker	three_prime_UTR	74342	75745	.	+	.	ID=LDENT00219540:three_prime_utr;Parent=LDENT00219540;
scaffold565_size195946	maker	gene	76460	85321	.	+	.	ID=LDENG00219550;Name=LDENG00219550;Note=Similar to CHAF1B: Chromatin assembly factor 1 subunit B (Homo sapiens OX%3D9606);
scaffold565_size195946	maker	mRNA	76460	85321	.	+	.	ID=LDENT00219550;Parent=LDENG00219550;Name=LDENT00219550;Note=Similar to CHAF1B: Chromatin assembly factor 1 subunit B (Homo sapiens OX%3D9606);
scaffold565_size195946	maker	exon	76460	76496	.	+	.	ID=LDENT00219550:1;Parent=LDENT00219550;
scaffold565_size195946	maker	exon	76855	76995	.	+	.	ID=LDENT00219550:2;Parent=LDENT00219550;
scaffold565_size195946	maker	exon	77408	77540	.	+	.	ID=LDENT00219550:3;Parent=LDENT00219550;
scaffold565_size195946	maker	exon	77737	77857	.	+	.	ID=LDENT00219550:4;Parent=LDENT00219550;
scaffold565_size195946	maker	exon	78680	78783	.	+	.	ID=LDENT00219550:5;Parent=LDENT00219550;
scaffold565_size195946	maker	exon	78945	79041	.	+	.	ID=LDENT00219550:6;Parent=LDENT00219550;
scaffold565_size195946	maker	exon	79120	79204	.	+	.	ID=LDENT00219550:7;Parent=LDENT00219550;
scaffold565_size195946	maker	exon	80653	80746	.	+	.	ID=LDENT00219550:8;Parent=LDENT00219550;
scaffold565_size195946	maker	exon	80866	80935	.	+	.	ID=LDENT00219550:9;Parent=LDENT00219550;
scaffold565_size195946	maker	exon	81025	81116	.	+	.	ID=LDENT00219550:10;Parent=LDENT00219550;
scaffold565_size195946	maker	exon	81756	81915	.	+	.	ID=LDENT00219550:11;Parent=LDENT00219550;
scaffold565_size195946	maker	exon	82276	82851	.	+	.	ID=LDENT00219550:12;Parent=LDENT00219550;
scaffold565_size195946	maker	exon	84807	84889	.	+	.	ID=LDENT00219550:13;Parent=LDENT00219550;
scaffold565_size195946	maker	exon	85221	85321	.	+	.	ID=LDENT00219550:14;Parent=LDENT00219550;
scaffold565_size195946	maker	five_prime_UTR	76460	76496	.	+	.	ID=LDENT00219550:five_prime_utr;Parent=LDENT00219550;
scaffold565_size195946	maker	five_prime_UTR	76855	76869	.	+	.	ID=LDENT00219550:five_prime_utr;Parent=LDENT00219550;
scaffold565_size195946	maker	CDS	76870	76995	.	+	0	ID=LDENT00219550:cds;Parent=LDENT00219550;
scaffold565_size195946	maker	CDS	77408	77540	.	+	0	ID=LDENT00219550:cds;Parent=LDENT00219550;
scaffold565_size195946	maker	CDS	77737	77857	.	+	2	ID=LDENT00219550:cds;Parent=LDENT00219550;
scaffold565_size195946	maker	CDS	78680	78783	.	+	1	ID=LDENT00219550:cds;Parent=LDENT00219550;
scaffold565_size195946	maker	CDS	78945	79041	.	+	2	ID=LDENT00219550:cds;Parent=LDENT00219550;
scaffold565_size195946	maker	CDS	79120	79204	.	+	1	ID=LDENT00219550:cds;Parent=LDENT00219550;
scaffold565_size195946	maker	CDS	80653	80746	.	+	0	ID=LDENT00219550:cds;Parent=LDENT00219550;
scaffold565_size195946	maker	CDS	80866	80935	.	+	2	ID=LDENT00219550:cds;Parent=LDENT00219550;
scaffold565_size195946	maker	CDS	81025	81116	.	+	1	ID=LDENT00219550:cds;Parent=LDENT00219550;
scaffold565_size195946	maker	CDS	81756	81915	.	+	2	ID=LDENT00219550:cds;Parent=LDENT00219550;
scaffold565_size195946	maker	CDS	82276	82851	.	+	1	ID=LDENT00219550:cds;Parent=LDENT00219550;
scaffold565_size195946	maker	CDS	84807	84889	.	+	1	ID=LDENT00219550:cds;Parent=LDENT00219550;
scaffold565_size195946	maker	CDS	85221	85321	.	+	2	ID=LDENT00219550:cds;Parent=LDENT00219550;
scaffold565_size195946	maker	gene	130642	141399	.	+	.	ID=LDENG00219560;Name=LDENG00219560;Note=Similar to BCL9: B-cell CLL/lymphoma 9 protein (Homo sapiens OX%3D9606);
scaffold565_size195946	maker	mRNA	130642	141399	.	+	.	ID=LDENT00219560;Parent=LDENG00219560;Name=LDENT00219560;Note=Similar to BCL9: B-cell CLL/lymphoma 9 protein (Homo sapiens OX%3D9606);
scaffold565_size195946	maker	exon	130642	131123	.	+	.	ID=LDENT00219560:1;Parent=LDENT00219560;
scaffold565_size195946	maker	exon	133608	133921	.	+	.	ID=LDENT00219560:2;Parent=LDENT00219560;
scaffold565_size195946	maker	exon	135754	135861	.	+	.	ID=LDENT00219560:3;Parent=LDENT00219560;
scaffold565_size195946	maker	exon	135996	136182	.	+	.	ID=LDENT00219560:4;Parent=LDENT00219560;
scaffold565_size195946	maker	exon	136944	137040	.	+	.	ID=LDENT00219560:5;Parent=LDENT00219560;
scaffold565_size195946	maker	exon	137160	138864	.	+	.	ID=LDENT00219560:6;Parent=LDENT00219560;
scaffold565_size195946	maker	exon	138932	139399	.	+	.	ID=LDENT00219560:7;Parent=LDENT00219560;
scaffold565_size195946	maker	exon	140497	140769	.	+	.	ID=LDENT00219560:8;Parent=LDENT00219560;
scaffold565_size195946	maker	exon	140903	141399	.	+	.	ID=LDENT00219560:9;Parent=LDENT00219560;
scaffold565_size195946	maker	CDS	130642	131123	.	+	0	ID=LDENT00219560:cds;Parent=LDENT00219560;
scaffold565_size195946	maker	CDS	133608	133921	.	+	1	ID=LDENT00219560:cds;Parent=LDENT00219560;
scaffold565_size195946	maker	CDS	135754	135861	.	+	2	ID=LDENT00219560:cds;Parent=LDENT00219560;
scaffold565_size195946	maker	CDS	135996	136182	.	+	2	ID=LDENT00219560:cds;Parent=LDENT00219560;
scaffold565_size195946	maker	CDS	136944	137040	.	+	1	ID=LDENT00219560:cds;Parent=LDENT00219560;
scaffold565_size195946	maker	CDS	137160	138864	.	+	0	ID=LDENT00219560:cds;Parent=LDENT00219560;
scaffold565_size195946	maker	CDS	138932	139399	.	+	2	ID=LDENT00219560:cds;Parent=LDENT00219560;
scaffold565_size195946	maker	CDS	140497	140769	.	+	2	ID=LDENT00219560:cds;Parent=LDENT00219560;
scaffold565_size195946	maker	CDS	140903	141399	.	+	2	ID=LDENT00219560:cds;Parent=LDENT00219560;
scaffold565_size195946	maker	gene	141407	142009	.	+	.	ID=LDENG00219570;Name=LDENG00219570;Note=Similar to Bcl9: B-cell CLL/lymphoma 9 protein (Mus musculus OX%3D10090);
scaffold565_size195946	maker	mRNA	141407	142009	.	+	.	ID=LDENT00219570;Parent=LDENG00219570;Name=LDENT00219570;Note=Similar to Bcl9: B-cell CLL/lymphoma 9 protein (Mus musculus OX%3D10090);
scaffold565_size195946	maker	exon	141407	142009	.	+	.	ID=LDENT00219570:1;Parent=LDENT00219570;
scaffold565_size195946	maker	CDS	141407	142009	.	+	0	ID=LDENT00219570:cds;Parent=LDENT00219570;
scaffold565_size195946	maker	gene	181719	182969	.	+	.	ID=LDENG00219600;Name=LDENG00219600;Note=Similar to GJA8: Gap junction alpha-8 protein (Homo sapiens OX%3D9606);
scaffold565_size195946	maker	mRNA	181719	182969	.	+	.	ID=LDENT00219600;Parent=LDENG00219600;Name=LDENT00219600;Note=Similar to GJA8: Gap junction alpha-8 protein (Homo sapiens OX%3D9606);
scaffold565_size195946	maker	exon	181719	182969	.	+	.	ID=LDENT00219600:1;Parent=LDENT00219600;
scaffold565_size195946	maker	CDS	181719	182969	.	+	0	ID=LDENT00219600:cds;Parent=LDENT00219600;
scaffold565_size195946	maker	gene	30453	33845	.	-	.	ID=LDENG00219500;Name=LDENG00219500;Note=Similar to Aoc3: Membrane primary amine oxidase (Rattus norvegicus OX%3D10116);
scaffold565_size195946	maker	mRNA	30453	33845	.	-	.	ID=LDENT00219500;Parent=LDENG00219500;Name=LDENT00219500;Note=Similar to Aoc3: Membrane primary amine oxidase (Rattus norvegicus OX%3D10116);
scaffold565_size195946	maker	exon	30453	30737	.	-	.	ID=LDENT00219500:1;Parent=LDENT00219500;
scaffold565_size195946	maker	exon	32538	32674	.	-	.	ID=LDENT00219500:2;Parent=LDENT00219500;
scaffold565_size195946	maker	exon	32860	33015	.	-	.	ID=LDENT00219500:3;Parent=LDENT00219500;
scaffold565_size195946	maker	exon	33207	33320	.	-	.	ID=LDENT00219500:4;Parent=LDENT00219500;
scaffold565_size195946	maker	exon	33806	33845	.	-	.	ID=LDENT00219500:5;Parent=LDENT00219500;
scaffold565_size195946	maker	CDS	33806	33845	.	-	0	ID=LDENT00219500:cds;Parent=LDENT00219500;
scaffold565_size195946	maker	CDS	33207	33320	.	-	2	ID=LDENT00219500:cds;Parent=LDENT00219500;
scaffold565_size195946	maker	CDS	32860	33015	.	-	2	ID=LDENT00219500:cds;Parent=LDENT00219500;
scaffold565_size195946	maker	CDS	32538	32674	.	-	2	ID=LDENT00219500:cds;Parent=LDENT00219500;
scaffold565_size195946	maker	CDS	30453	30737	.	-	0	ID=LDENT00219500:cds;Parent=LDENT00219500;
scaffold565_size195946	maker	gene	34050	34815	.	-	.	ID=LDENG00219510;Name=LDENG00219510;Note=Similar to AOC3: Membrane primary amine oxidase (Pongo abelii OX%3D9601);
scaffold565_size195946	maker	mRNA	34050	34815	.	-	.	ID=LDENT00219510;Parent=LDENG00219510;Name=LDENT00219510;Note=Similar to AOC3: Membrane primary amine oxidase (Pongo abelii OX%3D9601);
scaffold565_size195946	maker	exon	34050	34347	.	-	.	ID=LDENT00219510:1;Parent=LDENT00219510;
scaffold565_size195946	maker	exon	34670	34815	.	-	.	ID=LDENT00219510:2;Parent=LDENT00219510;
scaffold565_size195946	maker	CDS	34670	34815	.	-	0	ID=LDENT00219510:cds;Parent=LDENT00219510;
scaffold565_size195946	maker	CDS	34050	34347	.	-	1	ID=LDENT00219510:cds;Parent=LDENT00219510;
scaffold565_size195946	maker	gene	43281	46991	.	-	.	ID=LDENG00219520;Name=LDENG00219520;Note=Similar to AOC2: Retina-specific copper amine oxidase (Homo sapiens OX%3D9606);
scaffold565_size195946	maker	mRNA	43281	46991	.	-	.	ID=LDENT00219520;Parent=LDENG00219520;Name=LDENT00219520;Note=Similar to AOC2: Retina-specific copper amine oxidase (Homo sapiens OX%3D9606);
scaffold565_size195946	maker	exon	43281	43562	.	-	.	ID=LDENT00219520:1;Parent=LDENT00219520;
scaffold565_size195946	maker	exon	45917	46049	.	-	.	ID=LDENT00219520:2;Parent=LDENT00219520;
scaffold565_size195946	maker	exon	46978	46991	.	-	.	ID=LDENT00219520:3;Parent=LDENT00219520;
scaffold565_size195946	maker	CDS	46978	46991	.	-	0	ID=LDENT00219520:cds;Parent=LDENT00219520;
scaffold565_size195946	maker	CDS	45917	46049	.	-	1	ID=LDENT00219520:cds;Parent=LDENT00219520;
scaffold565_size195946	maker	CDS	43281	43562	.	-	0	ID=LDENT00219520:cds;Parent=LDENT00219520;
scaffold565_size195946	maker	gene	143730	151427	.	-	.	ID=LDENG00219580;Name=LDENG00219580;Note=Similar to ACP6: Lysophosphatidic acid phosphatase type 6 (Homo sapiens OX%3D9606);
scaffold565_size195946	maker	mRNA	143730	151427	.	-	.	ID=LDENT00219580;Parent=LDENG00219580;Name=LDENT00219580;Note=Similar to ACP6: Lysophosphatidic acid phosphatase type 6 (Homo sapiens OX%3D9606);
scaffold565_size195946	maker	exon	143730	144758	.	-	.	ID=LDENT00219580:1;Parent=LDENT00219580;
scaffold565_size195946	maker	exon	144840	145005	.	-	.	ID=LDENT00219580:2;Parent=LDENT00219580;
scaffold565_size195946	maker	exon	145978	146070	.	-	.	ID=LDENT00219580:3;Parent=LDENT00219580;
scaffold565_size195946	maker	exon	146237	146337	.	-	.	ID=LDENT00219580:4;Parent=LDENT00219580;
scaffold565_size195946	maker	exon	147213	147345	.	-	.	ID=LDENT00219580:5;Parent=LDENT00219580;
scaffold565_size195946	maker	exon	147531	147618	.	-	.	ID=LDENT00219580:6;Parent=LDENT00219580;
scaffold565_size195946	maker	exon	147727	147806	.	-	.	ID=LDENT00219580:7;Parent=LDENT00219580;
scaffold565_size195946	maker	exon	147986	148116	.	-	.	ID=LDENT00219580:8;Parent=LDENT00219580;
scaffold565_size195946	maker	exon	149697	149825	.	-	.	ID=LDENT00219580:9;Parent=LDENT00219580;
scaffold565_size195946	maker	exon	149909	150129	.	-	.	ID=LDENT00219580:10;Parent=LDENT00219580;
scaffold565_size195946	maker	exon	151363	151427	.	-	.	ID=LDENT00219580:11;Parent=LDENT00219580;
scaffold565_size195946	maker	five_prime_UTR	151363	151427	.	-	.	ID=LDENT00219580:five_prime_utr;Parent=LDENT00219580;
scaffold565_size195946	maker	five_prime_UTR	150128	150129	.	-	.	ID=LDENT00219580:five_prime_utr;Parent=LDENT00219580;
scaffold565_size195946	maker	CDS	149909	150127	.	-	0	ID=LDENT00219580:cds;Parent=LDENT00219580;
scaffold565_size195946	maker	CDS	149697	149825	.	-	0	ID=LDENT00219580:cds;Parent=LDENT00219580;
scaffold565_size195946	maker	CDS	147986	148116	.	-	0	ID=LDENT00219580:cds;Parent=LDENT00219580;
scaffold565_size195946	maker	CDS	147727	147806	.	-	1	ID=LDENT00219580:cds;Parent=LDENT00219580;
scaffold565_size195946	maker	CDS	147531	147618	.	-	2	ID=LDENT00219580:cds;Parent=LDENT00219580;
scaffold565_size195946	maker	CDS	147213	147345	.	-	1	ID=LDENT00219580:cds;Parent=LDENT00219580;
scaffold565_size195946	maker	CDS	146237	146337	.	-	0	ID=LDENT00219580:cds;Parent=LDENT00219580;
scaffold565_size195946	maker	CDS	145978	146070	.	-	1	ID=LDENT00219580:cds;Parent=LDENT00219580;
scaffold565_size195946	maker	CDS	144840	145005	.	-	1	ID=LDENT00219580:cds;Parent=LDENT00219580;
scaffold565_size195946	maker	CDS	144630	144758	.	-	0	ID=LDENT00219580:cds;Parent=LDENT00219580;
scaffold565_size195946	maker	three_prime_UTR	143730	144629	.	-	.	ID=LDENT00219580:three_prime_utr;Parent=LDENT00219580;
scaffold565_size195946	maker	gene	154587	155729	.	-	.	ID=LDENG00219590;Name=LDENG00219590;Note=Similar to GJA5: Gap junction alpha-5 protein (Canis lupus familiaris OX%3D9615);
scaffold565_size195946	maker	mRNA	154587	155729	.	-	.	ID=LDENT00219590;Parent=LDENG00219590;Name=LDENT00219590;Note=Similar to GJA5: Gap junction alpha-5 protein (Canis lupus familiaris OX%3D9615);
scaffold565_size195946	maker	exon	154587	155729	.	-	.	ID=LDENT00219590:1;Parent=LDENT00219590;
scaffold565_size195946	maker	CDS	154587	155729	.	-	0	ID=LDENT00219590:cds;Parent=LDENT00219590;
scaffold564_size133104_91205_133104	maker	gene	13899	15868	.	+	.	ID=LDENG00219310;Name=LDENG00219310;Note=Similar to ANKRD61: Ankyrin repeat domain-containing protein 61 (Homo sapiens OX%3D9606);
scaffold564_size133104_91205_133104	maker	mRNA	13899	15868	.	+	.	ID=LDENT00219310;Parent=LDENG00219310;Name=LDENT00219310;Note=Similar to ANKRD61: Ankyrin repeat domain-containing protein 61 (Homo sapiens OX%3D9606);
scaffold564_size133104_91205_133104	maker	exon	13899	14081	.	+	.	ID=LDENT00219310:1;Parent=LDENT00219310;
scaffold564_size133104_91205_133104	maker	exon	14432	14526	.	+	.	ID=LDENT00219310:2;Parent=LDENT00219310;
scaffold564_size133104_91205_133104	maker	exon	15036	15207	.	+	.	ID=LDENT00219310:3;Parent=LDENT00219310;
scaffold564_size133104_91205_133104	maker	exon	15617	15868	.	+	.	ID=LDENT00219310:4;Parent=LDENT00219310;
scaffold564_size133104_91205_133104	maker	CDS	13899	14081	.	+	0	ID=LDENT00219310:cds;Parent=LDENT00219310;
scaffold564_size133104_91205_133104	maker	CDS	14432	14526	.	+	0	ID=LDENT00219310:cds;Parent=LDENT00219310;
scaffold564_size133104_91205_133104	maker	CDS	15036	15207	.	+	1	ID=LDENT00219310:cds;Parent=LDENT00219310;
scaffold564_size133104_91205_133104	maker	CDS	15617	15868	.	+	0	ID=LDENT00219310:cds;Parent=LDENT00219310;
scaffold564_size133104_91205_133104	maker	gene	16994	17623	.	+	.	ID=LDENG00219320;Name=LDENG00219320;Note=Similar to ANKRD61: Ankyrin repeat domain-containing protein 61 (Homo sapiens OX%3D9606);
scaffold564_size133104_91205_133104	maker	mRNA	16994	17623	.	+	.	ID=LDENT00219320;Parent=LDENG00219320;Name=LDENT00219320;Note=Similar to ANKRD61: Ankyrin repeat domain-containing protein 61 (Homo sapiens OX%3D9606);
scaffold564_size133104_91205_133104	maker	exon	16994	17623	.	+	.	ID=LDENT00219320:1;Parent=LDENT00219320;
scaffold564_size133104_91205_133104	maker	CDS	16994	17623	.	+	0	ID=LDENT00219320:cds;Parent=LDENT00219320;
scaffold564_size133104_91205_133104	maker	gene	24367	30346	.	+	.	ID=LDENG00219340;Name=LDENG00219340;Note=Similar to PMS2: Mismatch repair endonuclease PMS2 (Gallus gallus OX%3D9031);
scaffold564_size133104_91205_133104	maker	mRNA	24367	30346	.	+	.	ID=LDENT00219340;Parent=LDENG00219340;Name=LDENT00219340;Note=Similar to PMS2: Mismatch repair endonuclease PMS2 (Gallus gallus OX%3D9031);
scaffold564_size133104_91205_133104	maker	exon	24367	24380	.	+	.	ID=LDENT00219340:1;Parent=LDENT00219340;
scaffold564_size133104_91205_133104	maker	exon	24885	25027	.	+	.	ID=LDENT00219340:2;Parent=LDENT00219340;
scaffold564_size133104_91205_133104	maker	exon	25230	25316	.	+	.	ID=LDENT00219340:3;Parent=LDENT00219340;
scaffold564_size133104_91205_133104	maker	exon	25402	25504	.	+	.	ID=LDENT00219340:4;Parent=LDENT00219340;
scaffold564_size133104_91205_133104	maker	exon	25596	25779	.	+	.	ID=LDENT00219340:5;Parent=LDENT00219340;
scaffold564_size133104_91205_133104	maker	exon	26189	26356	.	+	.	ID=LDENT00219340:6;Parent=LDENT00219340;
scaffold564_size133104_91205_133104	maker	exon	26607	26704	.	+	.	ID=LDENT00219340:7;Parent=LDENT00219340;
scaffold564_size133104_91205_133104	maker	exon	26794	26893	.	+	.	ID=LDENT00219340:8;Parent=LDENT00219340;
scaffold564_size133104_91205_133104	maker	exon	26986	27070	.	+	.	ID=LDENT00219340:9;Parent=LDENT00219340;
scaffold564_size133104_91205_133104	maker	exon	27169	27318	.	+	.	ID=LDENT00219340:10;Parent=LDENT00219340;
scaffold564_size133104_91205_133104	maker	exon	27486	28383	.	+	.	ID=LDENT00219340:11;Parent=LDENT00219340;
scaffold564_size133104_91205_133104	maker	exon	28590	28757	.	+	.	ID=LDENT00219340:12;Parent=LDENT00219340;
scaffold564_size133104_91205_133104	maker	exon	28846	28946	.	+	.	ID=LDENT00219340:13;Parent=LDENT00219340;
scaffold564_size133104_91205_133104	maker	exon	29190	29359	.	+	.	ID=LDENT00219340:14;Parent=LDENT00219340;
scaffold564_size133104_91205_133104	maker	exon	30100	30346	.	+	.	ID=LDENT00219340:15;Parent=LDENT00219340;
scaffold564_size133104_91205_133104	maker	CDS	24367	24380	.	+	0	ID=LDENT00219340:cds;Parent=LDENT00219340;
scaffold564_size133104_91205_133104	maker	CDS	24885	25027	.	+	1	ID=LDENT00219340:cds;Parent=LDENT00219340;
scaffold564_size133104_91205_133104	maker	CDS	25230	25316	.	+	2	ID=LDENT00219340:cds;Parent=LDENT00219340;
scaffold564_size133104_91205_133104	maker	CDS	25402	25504	.	+	2	ID=LDENT00219340:cds;Parent=LDENT00219340;
scaffold564_size133104_91205_133104	maker	CDS	25596	25779	.	+	1	ID=LDENT00219340:cds;Parent=LDENT00219340;
scaffold564_size133104_91205_133104	maker	CDS	26189	26356	.	+	0	ID=LDENT00219340:cds;Parent=LDENT00219340;
scaffold564_size133104_91205_133104	maker	CDS	26607	26704	.	+	0	ID=LDENT00219340:cds;Parent=LDENT00219340;
scaffold564_size133104_91205_133104	maker	CDS	26794	26893	.	+	1	ID=LDENT00219340:cds;Parent=LDENT00219340;
scaffold564_size133104_91205_133104	maker	CDS	26986	27070	.	+	0	ID=LDENT00219340:cds;Parent=LDENT00219340;
scaffold564_size133104_91205_133104	maker	CDS	27169	27318	.	+	2	ID=LDENT00219340:cds;Parent=LDENT00219340;
scaffold564_size133104_91205_133104	maker	CDS	27486	28383	.	+	2	ID=LDENT00219340:cds;Parent=LDENT00219340;
scaffold564_size133104_91205_133104	maker	CDS	28590	28757	.	+	1	ID=LDENT00219340:cds;Parent=LDENT00219340;
scaffold564_size133104_91205_133104	maker	CDS	28846	28946	.	+	1	ID=LDENT00219340:cds;Parent=LDENT00219340;
scaffold564_size133104_91205_133104	maker	CDS	29190	29359	.	+	2	ID=LDENT00219340:cds;Parent=LDENT00219340;
scaffold564_size133104_91205_133104	maker	CDS	30100	30243	.	+	0	ID=LDENT00219340:cds;Parent=LDENT00219340;
scaffold564_size133104_91205_133104	maker	three_prime_UTR	30244	30346	.	+	.	ID=LDENT00219340:three_prime_utr;Parent=LDENT00219340;
scaffold564_size133104_91205_133104	maker	gene	32009	32563	.	+	.	ID=LDENG00219350;Name=LDENG00219350;Note=Similar to rsph10b: Radial spoke head 10 homolog B (Danio rerio OX%3D7955);
scaffold564_size133104_91205_133104	maker	mRNA	32009	32563	.	+	.	ID=LDENT00219350;Parent=LDENG00219350;Name=LDENT00219350;Note=Similar to rsph10b: Radial spoke head 10 homolog B (Danio rerio OX%3D7955);
scaffold564_size133104_91205_133104	maker	exon	32009	32182	.	+	.	ID=LDENT00219350:1;Parent=LDENT00219350;
scaffold564_size133104_91205_133104	maker	exon	32256	32341	.	+	.	ID=LDENT00219350:2;Parent=LDENT00219350;
scaffold564_size133104_91205_133104	maker	exon	32443	32563	.	+	.	ID=LDENT00219350:3;Parent=LDENT00219350;
scaffold564_size133104_91205_133104	maker	CDS	32009	32182	.	+	0	ID=LDENT00219350:cds;Parent=LDENT00219350;
scaffold564_size133104_91205_133104	maker	CDS	32256	32341	.	+	0	ID=LDENT00219350:cds;Parent=LDENT00219350;
scaffold564_size133104_91205_133104	maker	CDS	32443	32563	.	+	1	ID=LDENT00219350:cds;Parent=LDENT00219350;
scaffold564_size133104_91205_133104	maker	gene	5	8138	.	-	.	ID=LDENG00219290;Name=LDENG00219290;Note=Similar to Usp42: Ubiquitin carboxyl-terminal hydrolase 42 (Mus musculus OX%3D10090);
scaffold564_size133104_91205_133104	maker	mRNA	5	8138	.	-	.	ID=LDENT00219290;Parent=LDENG00219290;Name=LDENT00219290;Note=Similar to Usp42: Ubiquitin carboxyl-terminal hydrolase 42 (Mus musculus OX%3D10090);
scaffold564_size133104_91205_133104	maker	exon	5	200	.	-	.	ID=LDENT00219290:1;Parent=LDENT00219290;
scaffold564_size133104_91205_133104	maker	exon	717	1542	.	-	.	ID=LDENT00219290:2;Parent=LDENT00219290;
scaffold564_size133104_91205_133104	maker	exon	1609	1886	.	-	.	ID=LDENT00219290:3;Parent=LDENT00219290;
scaffold564_size133104_91205_133104	maker	exon	2345	2427	.	-	.	ID=LDENT00219290:4;Parent=LDENT00219290;
scaffold564_size133104_91205_133104	maker	exon	2583	3245	.	-	.	ID=LDENT00219290:5;Parent=LDENT00219290;
scaffold564_size133104_91205_133104	maker	exon	3378	3543	.	-	.	ID=LDENT00219290:6;Parent=LDENT00219290;
scaffold564_size133104_91205_133104	maker	exon	4834	4934	.	-	.	ID=LDENT00219290:7;Parent=LDENT00219290;
scaffold564_size133104_91205_133104	maker	exon	5287	5427	.	-	.	ID=LDENT00219290:8;Parent=LDENT00219290;
scaffold564_size133104_91205_133104	maker	exon	5574	5685	.	-	.	ID=LDENT00219290:9;Parent=LDENT00219290;
scaffold564_size133104_91205_133104	maker	exon	5781	5863	.	-	.	ID=LDENT00219290:10;Parent=LDENT00219290;
scaffold564_size133104_91205_133104	maker	exon	5983	6053	.	-	.	ID=LDENT00219290:11;Parent=LDENT00219290;
scaffold564_size133104_91205_133104	maker	exon	6203	6270	.	-	.	ID=LDENT00219290:12;Parent=LDENT00219290;
scaffold564_size133104_91205_133104	maker	exon	6691	6790	.	-	.	ID=LDENT00219290:13;Parent=LDENT00219290;
scaffold564_size133104_91205_133104	maker	exon	7027	7137	.	-	.	ID=LDENT00219290:14;Parent=LDENT00219290;
scaffold564_size133104_91205_133104	maker	exon	7226	7435	.	-	.	ID=LDENT00219290:15;Parent=LDENT00219290;
scaffold564_size133104_91205_133104	maker	exon	7901	8138	.	-	.	ID=LDENT00219290:16;Parent=LDENT00219290;
scaffold564_size133104_91205_133104	maker	CDS	7901	8138	.	-	0	ID=LDENT00219290:cds;Parent=LDENT00219290;
scaffold564_size133104_91205_133104	maker	CDS	7226	7435	.	-	2	ID=LDENT00219290:cds;Parent=LDENT00219290;
scaffold564_size133104_91205_133104	maker	CDS	7027	7137	.	-	2	ID=LDENT00219290:cds;Parent=LDENT00219290;
scaffold564_size133104_91205_133104	maker	CDS	6691	6790	.	-	2	ID=LDENT00219290:cds;Parent=LDENT00219290;
scaffold564_size133104_91205_133104	maker	CDS	6203	6270	.	-	1	ID=LDENT00219290:cds;Parent=LDENT00219290;
scaffold564_size133104_91205_133104	maker	CDS	5983	6053	.	-	2	ID=LDENT00219290:cds;Parent=LDENT00219290;
scaffold564_size133104_91205_133104	maker	CDS	5781	5863	.	-	0	ID=LDENT00219290:cds;Parent=LDENT00219290;
scaffold564_size133104_91205_133104	maker	CDS	5574	5685	.	-	1	ID=LDENT00219290:cds;Parent=LDENT00219290;
scaffold564_size133104_91205_133104	maker	CDS	5287	5427	.	-	0	ID=LDENT00219290:cds;Parent=LDENT00219290;
scaffold564_size133104_91205_133104	maker	CDS	4834	4934	.	-	0	ID=LDENT00219290:cds;Parent=LDENT00219290;
scaffold564_size133104_91205_133104	maker	CDS	3378	3543	.	-	1	ID=LDENT00219290:cds;Parent=LDENT00219290;
scaffold564_size133104_91205_133104	maker	CDS	2583	3245	.	-	0	ID=LDENT00219290:cds;Parent=LDENT00219290;
scaffold564_size133104_91205_133104	maker	CDS	2345	2427	.	-	0	ID=LDENT00219290:cds;Parent=LDENT00219290;
scaffold564_size133104_91205_133104	maker	CDS	1609	1886	.	-	1	ID=LDENT00219290:cds;Parent=LDENT00219290;
scaffold564_size133104_91205_133104	maker	CDS	717	1542	.	-	2	ID=LDENT00219290:cds;Parent=LDENT00219290;
scaffold564_size133104_91205_133104	maker	CDS	5	200	.	-	1	ID=LDENT00219290:cds;Parent=LDENT00219290;
scaffold564_size133104_91205_133104	maker	gene	11282	12631	.	-	.	ID=LDENG00219300;Name=LDENG00219300;Note=Similar to EIF2AK1: Eukaryotic translation initiation factor 2-alpha kinase 1 (Macaca fascicularis OX%3D9541);
scaffold564_size133104_91205_133104	maker	mRNA	11282	12631	.	-	.	ID=LDENT00219300;Parent=LDENG00219300;Name=LDENT00219300;Note=Similar to EIF2AK1: Eukaryotic translation initiation factor 2-alpha kinase 1 (Macaca fascicularis OX%3D9541);
scaffold564_size133104_91205_133104	maker	exon	11282	11407	.	-	.	ID=LDENT00219300:1;Parent=LDENT00219300;
scaffold564_size133104_91205_133104	maker	exon	11998	12231	.	-	.	ID=LDENT00219300:2;Parent=LDENT00219300;
scaffold564_size133104_91205_133104	maker	exon	12410	12489	.	-	.	ID=LDENT00219300:3;Parent=LDENT00219300;
scaffold564_size133104_91205_133104	maker	exon	12595	12631	.	-	.	ID=LDENT00219300:4;Parent=LDENT00219300;
scaffold564_size133104_91205_133104	maker	CDS	12595	12631	.	-	0	ID=LDENT00219300:cds;Parent=LDENT00219300;
scaffold564_size133104_91205_133104	maker	CDS	12410	12489	.	-	2	ID=LDENT00219300:cds;Parent=LDENT00219300;
scaffold564_size133104_91205_133104	maker	CDS	11998	12231	.	-	0	ID=LDENT00219300:cds;Parent=LDENT00219300;
scaffold564_size133104_91205_133104	maker	CDS	11282	11407	.	-	0	ID=LDENT00219300:cds;Parent=LDENT00219300;
scaffold564_size133104_91205_133104	maker	gene	17747	23707	.	-	.	ID=LDENG00219330;Name=LDENG00219330;Note=Similar to EIF2AK1: Eukaryotic translation initiation factor 2-alpha kinase 1 (Macaca fascicularis OX%3D9541);
scaffold564_size133104_91205_133104	maker	mRNA	17747	23707	.	-	.	ID=LDENT00219330;Parent=LDENG00219330;Name=LDENT00219330;Note=Similar to EIF2AK1: Eukaryotic translation initiation factor 2-alpha kinase 1 (Macaca fascicularis OX%3D9541);
scaffold564_size133104_91205_133104	maker	exon	17747	17901	.	-	.	ID=LDENT00219330:1;Parent=LDENT00219330;
scaffold564_size133104_91205_133104	maker	exon	18053	18161	.	-	.	ID=LDENT00219330:2;Parent=LDENT00219330;
scaffold564_size133104_91205_133104	maker	exon	18438	18819	.	-	.	ID=LDENT00219330:3;Parent=LDENT00219330;
scaffold564_size133104_91205_133104	maker	exon	19219	19267	.	-	.	ID=LDENT00219330:4;Parent=LDENT00219330;
scaffold564_size133104_91205_133104	maker	exon	19394	19487	.	-	.	ID=LDENT00219330:5;Parent=LDENT00219330;
scaffold564_size133104_91205_133104	maker	exon	19590	19670	.	-	.	ID=LDENT00219330:6;Parent=LDENT00219330;
scaffold564_size133104_91205_133104	maker	exon	19772	19871	.	-	.	ID=LDENT00219330:7;Parent=LDENT00219330;
scaffold564_size133104_91205_133104	maker	exon	19964	20007	.	-	.	ID=LDENT00219330:8;Parent=LDENT00219330;
scaffold564_size133104_91205_133104	maker	exon	21455	21591	.	-	.	ID=LDENT00219330:9;Parent=LDENT00219330;
scaffold564_size133104_91205_133104	maker	exon	21719	21886	.	-	.	ID=LDENT00219330:10;Parent=LDENT00219330;
scaffold564_size133104_91205_133104	maker	exon	23346	23707	.	-	.	ID=LDENT00219330:11;Parent=LDENT00219330;
scaffold564_size133104_91205_133104	maker	five_prime_UTR	23506	23707	.	-	.	ID=LDENT00219330:five_prime_utr;Parent=LDENT00219330;
scaffold564_size133104_91205_133104	maker	CDS	23346	23505	.	-	0	ID=LDENT00219330:cds;Parent=LDENT00219330;
scaffold564_size133104_91205_133104	maker	CDS	21719	21886	.	-	2	ID=LDENT00219330:cds;Parent=LDENT00219330;
scaffold564_size133104_91205_133104	maker	CDS	21455	21591	.	-	2	ID=LDENT00219330:cds;Parent=LDENT00219330;
scaffold564_size133104_91205_133104	maker	CDS	19964	20007	.	-	0	ID=LDENT00219330:cds;Parent=LDENT00219330;
scaffold564_size133104_91205_133104	maker	CDS	19772	19871	.	-	1	ID=LDENT00219330:cds;Parent=LDENT00219330;
scaffold564_size133104_91205_133104	maker	CDS	19590	19670	.	-	0	ID=LDENT00219330:cds;Parent=LDENT00219330;
scaffold564_size133104_91205_133104	maker	CDS	19394	19487	.	-	0	ID=LDENT00219330:cds;Parent=LDENT00219330;
scaffold564_size133104_91205_133104	maker	CDS	19219	19267	.	-	2	ID=LDENT00219330:cds;Parent=LDENT00219330;
scaffold564_size133104_91205_133104	maker	CDS	18438	18819	.	-	1	ID=LDENT00219330:cds;Parent=LDENT00219330;
scaffold564_size133104_91205_133104	maker	CDS	18053	18161	.	-	0	ID=LDENT00219330:cds;Parent=LDENT00219330;
scaffold564_size133104_91205_133104	maker	CDS	17747	17901	.	-	2	ID=LDENT00219330:cds;Parent=LDENT00219330;
scaffold573_size124025	maker	gene	7447	8579	.	-	.	ID=LDENG00221710;Name=LDENG00221710;Note=Protein of unknown function;
scaffold573_size124025	maker	mRNA	7447	8579	.	-	.	ID=LDENT00221710;Parent=LDENG00221710;Name=LDENT00221710;Note=Protein of unknown function;
scaffold573_size124025	maker	exon	7447	8579	.	-	.	ID=LDENT00221710:1;Parent=LDENT00221710;
scaffold573_size124025	maker	CDS	8385	8579	.	-	0	ID=LDENT00221710:cds;Parent=LDENT00221710;
scaffold573_size124025	maker	three_prime_UTR	7447	8384	.	-	.	ID=LDENT00221710:three_prime_utr;Parent=LDENT00221710;
scaffold573_size124025	maker	gene	9600	70733	.	-	.	ID=LDENG00221720;Name=LDENG00221720;Note=Similar to fbxl17: F-box/LRR-repeat protein 17 (Xenopus laevis OX%3D8355);
scaffold573_size124025	maker	mRNA	9600	70733	.	-	.	ID=LDENT00221720;Parent=LDENG00221720;Name=LDENT00221720;Note=Similar to fbxl17: F-box/LRR-repeat protein 17 (Xenopus laevis OX%3D8355);
scaffold573_size124025	maker	exon	9600	9737	.	-	.	ID=LDENT00221720:1;Parent=LDENT00221720;
scaffold573_size124025	maker	exon	24010	24152	.	-	.	ID=LDENT00221720:2;Parent=LDENT00221720;
scaffold573_size124025	maker	exon	69017	69093	.	-	.	ID=LDENT00221720:3;Parent=LDENT00221720;
scaffold573_size124025	maker	exon	70645	70733	.	-	.	ID=LDENT00221720:4;Parent=LDENT00221720;
scaffold573_size124025	maker	CDS	70645	70733	.	-	0	ID=LDENT00221720:cds;Parent=LDENT00221720;
scaffold573_size124025	maker	CDS	69017	69093	.	-	1	ID=LDENT00221720:cds;Parent=LDENT00221720;
scaffold573_size124025	maker	CDS	24010	24152	.	-	2	ID=LDENT00221720:cds;Parent=LDENT00221720;
scaffold573_size124025	maker	CDS	9600	9737	.	-	0	ID=LDENT00221720:cds;Parent=LDENT00221720;
scaffold570_size418454	maker	gene	134473	139978	.	+	.	ID=LDENG00221100;Name=LDENG00221100;Note=Similar to MEF2B: Myocyte-specific enhancer factor 2B (Homo sapiens OX%3D9606);
scaffold570_size418454	maker	mRNA	134473	139978	.	+	.	ID=LDENT00221100;Parent=LDENG00221100;Name=LDENT00221100;Note=Similar to MEF2B: Myocyte-specific enhancer factor 2B (Homo sapiens OX%3D9606);
scaffold570_size418454	maker	exon	134473	134526	.	+	.	ID=LDENT00221100:1;Parent=LDENT00221100;
scaffold570_size418454	maker	exon	135443	135646	.	+	.	ID=LDENT00221100:2;Parent=LDENT00221100;
scaffold570_size418454	maker	exon	136479	136607	.	+	.	ID=LDENT00221100:3;Parent=LDENT00221100;
scaffold570_size418454	maker	exon	136871	137051	.	+	.	ID=LDENT00221100:4;Parent=LDENT00221100;
scaffold570_size418454	maker	exon	138295	138443	.	+	.	ID=LDENT00221100:5;Parent=LDENT00221100;
scaffold570_size418454	maker	exon	138565	138679	.	+	.	ID=LDENT00221100:6;Parent=LDENT00221100;
scaffold570_size418454	maker	exon	139374	139485	.	+	.	ID=LDENT00221100:7;Parent=LDENT00221100;
scaffold570_size418454	maker	exon	139675	139978	.	+	.	ID=LDENT00221100:8;Parent=LDENT00221100;
scaffold570_size418454	maker	CDS	134473	134526	.	+	0	ID=LDENT00221100:cds;Parent=LDENT00221100;
scaffold570_size418454	maker	CDS	135443	135646	.	+	0	ID=LDENT00221100:cds;Parent=LDENT00221100;
scaffold570_size418454	maker	CDS	136479	136607	.	+	0	ID=LDENT00221100:cds;Parent=LDENT00221100;
scaffold570_size418454	maker	CDS	136871	137051	.	+	0	ID=LDENT00221100:cds;Parent=LDENT00221100;
scaffold570_size418454	maker	CDS	138295	138443	.	+	2	ID=LDENT00221100:cds;Parent=LDENT00221100;
scaffold570_size418454	maker	CDS	138565	138679	.	+	0	ID=LDENT00221100:cds;Parent=LDENT00221100;
scaffold570_size418454	maker	CDS	139374	139485	.	+	2	ID=LDENT00221100:cds;Parent=LDENT00221100;
scaffold570_size418454	maker	CDS	139675	139978	.	+	1	ID=LDENT00221100:cds;Parent=LDENT00221100;
scaffold570_size418454	maker	gene	214246	225333	.	+	.	ID=LDENG00221130;Name=LDENG00221130;Note=Similar to mau2: MAU2 chromatid cohesion factor homolog (Xenopus laevis OX%3D8355);
scaffold570_size418454	maker	mRNA	214246	225333	.	+	.	ID=LDENT00221130;Parent=LDENG00221130;Name=LDENT00221130;Note=Similar to mau2: MAU2 chromatid cohesion factor homolog (Xenopus laevis OX%3D8355);
scaffold570_size418454	maker	exon	214246	214684	.	+	.	ID=LDENT00221130:1;Parent=LDENT00221130;
scaffold570_size418454	maker	exon	214992	215075	.	+	.	ID=LDENT00221130:2;Parent=LDENT00221130;
scaffold570_size418454	maker	exon	215261	215356	.	+	.	ID=LDENT00221130:3;Parent=LDENT00221130;
scaffold570_size418454	maker	exon	215605	215699	.	+	.	ID=LDENT00221130:4;Parent=LDENT00221130;
scaffold570_size418454	maker	exon	216834	216861	.	+	.	ID=LDENT00221130:5;Parent=LDENT00221130;
scaffold570_size418454	maker	exon	217159	217314	.	+	.	ID=LDENT00221130:6;Parent=LDENT00221130;
scaffold570_size418454	maker	exon	217667	217813	.	+	.	ID=LDENT00221130:7;Parent=LDENT00221130;
scaffold570_size418454	maker	exon	219077	219167	.	+	.	ID=LDENT00221130:8;Parent=LDENT00221130;
scaffold570_size418454	maker	exon	219276	219379	.	+	.	ID=LDENT00221130:9;Parent=LDENT00221130;
scaffold570_size418454	maker	exon	219602	219679	.	+	.	ID=LDENT00221130:10;Parent=LDENT00221130;
scaffold570_size418454	maker	exon	220980	221045	.	+	.	ID=LDENT00221130:11;Parent=LDENT00221130;
scaffold570_size418454	maker	exon	221137	221220	.	+	.	ID=LDENT00221130:12;Parent=LDENT00221130;
scaffold570_size418454	maker	exon	221490	221539	.	+	.	ID=LDENT00221130:13;Parent=LDENT00221130;
scaffold570_size418454	maker	exon	221635	221712	.	+	.	ID=LDENT00221130:14;Parent=LDENT00221130;
scaffold570_size418454	maker	exon	221798	221909	.	+	.	ID=LDENT00221130:15;Parent=LDENT00221130;
scaffold570_size418454	maker	exon	223342	223432	.	+	.	ID=LDENT00221130:16;Parent=LDENT00221130;
scaffold570_size418454	maker	exon	223656	223783	.	+	.	ID=LDENT00221130:17;Parent=LDENT00221130;
scaffold570_size418454	maker	exon	223913	225333	.	+	.	ID=LDENT00221130:18;Parent=LDENT00221130;
scaffold570_size418454	maker	five_prime_UTR	214246	214345	.	+	.	ID=LDENT00221130:five_prime_utr;Parent=LDENT00221130;
scaffold570_size418454	maker	CDS	214346	214684	.	+	0	ID=LDENT00221130:cds;Parent=LDENT00221130;
scaffold570_size418454	maker	CDS	214992	215075	.	+	0	ID=LDENT00221130:cds;Parent=LDENT00221130;
scaffold570_size418454	maker	CDS	215261	215356	.	+	0	ID=LDENT00221130:cds;Parent=LDENT00221130;
scaffold570_size418454	maker	CDS	215605	215699	.	+	0	ID=LDENT00221130:cds;Parent=LDENT00221130;
scaffold570_size418454	maker	CDS	216834	216861	.	+	1	ID=LDENT00221130:cds;Parent=LDENT00221130;
scaffold570_size418454	maker	CDS	217159	217314	.	+	0	ID=LDENT00221130:cds;Parent=LDENT00221130;
scaffold570_size418454	maker	CDS	217667	217813	.	+	0	ID=LDENT00221130:cds;Parent=LDENT00221130;
scaffold570_size418454	maker	CDS	219077	219167	.	+	0	ID=LDENT00221130:cds;Parent=LDENT00221130;
scaffold570_size418454	maker	CDS	219276	219379	.	+	2	ID=LDENT00221130:cds;Parent=LDENT00221130;
scaffold570_size418454	maker	CDS	219602	219679	.	+	0	ID=LDENT00221130:cds;Parent=LDENT00221130;
scaffold570_size418454	maker	CDS	220980	221045	.	+	0	ID=LDENT00221130:cds;Parent=LDENT00221130;
scaffold570_size418454	maker	CDS	221137	221220	.	+	0	ID=LDENT00221130:cds;Parent=LDENT00221130;
scaffold570_size418454	maker	CDS	221490	221539	.	+	0	ID=LDENT00221130:cds;Parent=LDENT00221130;
scaffold570_size418454	maker	CDS	221635	221712	.	+	1	ID=LDENT00221130:cds;Parent=LDENT00221130;
scaffold570_size418454	maker	CDS	221798	221909	.	+	1	ID=LDENT00221130:cds;Parent=LDENT00221130;
scaffold570_size418454	maker	CDS	223342	223432	.	+	0	ID=LDENT00221130:cds;Parent=LDENT00221130;
scaffold570_size418454	maker	CDS	223656	223783	.	+	2	ID=LDENT00221130:cds;Parent=LDENT00221130;
scaffold570_size418454	maker	CDS	223913	223987	.	+	0	ID=LDENT00221130:cds;Parent=LDENT00221130;
scaffold570_size418454	maker	three_prime_UTR	223988	225333	.	+	.	ID=LDENT00221130:three_prime_utr;Parent=LDENT00221130;
scaffold570_size418454	maker	gene	227090	256016	.	+	.	ID=LDENG00221140;Name=LDENG00221140;Note=Similar to GATAD2A: Transcriptional repressor p66-alpha (Homo sapiens OX%3D9606);
scaffold570_size418454	maker	mRNA	227090	256016	.	+	.	ID=LDENT00221140;Parent=LDENG00221140;Name=LDENT00221140;Note=Similar to GATAD2A: Transcriptional repressor p66-alpha (Homo sapiens OX%3D9606);
scaffold570_size418454	maker	exon	227090	227272	.	+	.	ID=LDENT00221140:1;Parent=LDENT00221140;
scaffold570_size418454	maker	exon	246054	246359	.	+	.	ID=LDENT00221140:2;Parent=LDENT00221140;
scaffold570_size418454	maker	exon	249770	249893	.	+	.	ID=LDENT00221140:3;Parent=LDENT00221140;
scaffold570_size418454	maker	exon	250209	250340	.	+	.	ID=LDENT00221140:4;Parent=LDENT00221140;
scaffold570_size418454	maker	exon	250473	250544	.	+	.	ID=LDENT00221140:5;Parent=LDENT00221140;
scaffold570_size418454	maker	exon	251072	251188	.	+	.	ID=LDENT00221140:6;Parent=LDENT00221140;
scaffold570_size418454	maker	exon	251508	251708	.	+	.	ID=LDENT00221140:7;Parent=LDENT00221140;
scaffold570_size418454	maker	exon	251835	252078	.	+	.	ID=LDENT00221140:8;Parent=LDENT00221140;
scaffold570_size418454	maker	exon	252194	252603	.	+	.	ID=LDENT00221140:9;Parent=LDENT00221140;
scaffold570_size418454	maker	exon	252717	252954	.	+	.	ID=LDENT00221140:10;Parent=LDENT00221140;
scaffold570_size418454	maker	exon	253371	256016	.	+	.	ID=LDENT00221140:11;Parent=LDENT00221140;
scaffold570_size418454	maker	five_prime_UTR	227090	227272	.	+	.	ID=LDENT00221140:five_prime_utr;Parent=LDENT00221140;
scaffold570_size418454	maker	five_prime_UTR	246054	246066	.	+	.	ID=LDENT00221140:five_prime_utr;Parent=LDENT00221140;
scaffold570_size418454	maker	CDS	246067	246359	.	+	0	ID=LDENT00221140:cds;Parent=LDENT00221140;
scaffold570_size418454	maker	CDS	249770	249893	.	+	1	ID=LDENT00221140:cds;Parent=LDENT00221140;
scaffold570_size418454	maker	CDS	250209	250340	.	+	0	ID=LDENT00221140:cds;Parent=LDENT00221140;
scaffold570_size418454	maker	CDS	250473	250544	.	+	0	ID=LDENT00221140:cds;Parent=LDENT00221140;
scaffold570_size418454	maker	CDS	251072	251188	.	+	0	ID=LDENT00221140:cds;Parent=LDENT00221140;
scaffold570_size418454	maker	CDS	251508	251708	.	+	0	ID=LDENT00221140:cds;Parent=LDENT00221140;
scaffold570_size418454	maker	CDS	251835	252078	.	+	0	ID=LDENT00221140:cds;Parent=LDENT00221140;
scaffold570_size418454	maker	CDS	252194	252603	.	+	2	ID=LDENT00221140:cds;Parent=LDENT00221140;
scaffold570_size418454	maker	CDS	252717	252954	.	+	0	ID=LDENT00221140:cds;Parent=LDENT00221140;
scaffold570_size418454	maker	CDS	253371	253504	.	+	2	ID=LDENT00221140:cds;Parent=LDENT00221140;
scaffold570_size418454	maker	three_prime_UTR	253505	256016	.	+	.	ID=LDENT00221140:three_prime_utr;Parent=LDENT00221140;
scaffold570_size418454	maker	gene	12358	81755	.	-	.	ID=LDENG00221070;Name=LDENG00221070;Note=Similar to NCAN: Neurocan core protein (Pan troglodytes OX%3D9598);
scaffold570_size418454	maker	mRNA	12358	81755	.	-	.	ID=LDENT00221070;Parent=LDENG00221070;Name=LDENT00221070;Note=Similar to NCAN: Neurocan core protein (Pan troglodytes OX%3D9598);
scaffold570_size418454	maker	exon	12358	13562	.	-	.	ID=LDENT00221070:1;Parent=LDENT00221070;
scaffold570_size418454	maker	exon	17911	18816	.	-	.	ID=LDENT00221070:2;Parent=LDENT00221070;
scaffold570_size418454	maker	exon	19915	20208	.	-	.	ID=LDENT00221070:3;Parent=LDENT00221070;
scaffold570_size418454	maker	exon	23122	23249	.	-	.	ID=LDENT00221070:4;Parent=LDENT00221070;
scaffold570_size418454	maker	exon	25510	25684	.	-	.	ID=LDENT00221070:5;Parent=LDENT00221070;
scaffold570_size418454	maker	exon	32191	32359	.	-	.	ID=LDENT00221070:6;Parent=LDENT00221070;
scaffold570_size418454	maker	exon	32767	32996	.	-	.	ID=LDENT00221070:7;Parent=LDENT00221070;
scaffold570_size418454	maker	exon	46705	46787	.	-	.	ID=LDENT00221070:8;Parent=LDENT00221070;
scaffold570_size418454	maker	exon	81437	81755	.	-	.	ID=LDENT00221070:9;Parent=LDENT00221070;
scaffold570_size418454	maker	five_prime_UTR	81437	81755	.	-	.	ID=LDENT00221070:five_prime_utr;Parent=LDENT00221070;
scaffold570_size418454	maker	five_prime_UTR	46778	46787	.	-	.	ID=LDENT00221070:five_prime_utr;Parent=LDENT00221070;
scaffold570_size418454	maker	CDS	46705	46777	.	-	0	ID=LDENT00221070:cds;Parent=LDENT00221070;
scaffold570_size418454	maker	CDS	32767	32996	.	-	2	ID=LDENT00221070:cds;Parent=LDENT00221070;
scaffold570_size418454	maker	CDS	32191	32359	.	-	0	ID=LDENT00221070:cds;Parent=LDENT00221070;
scaffold570_size418454	maker	CDS	25510	25684	.	-	2	ID=LDENT00221070:cds;Parent=LDENT00221070;
scaffold570_size418454	maker	CDS	23122	23249	.	-	1	ID=LDENT00221070:cds;Parent=LDENT00221070;
scaffold570_size418454	maker	CDS	19915	20208	.	-	2	ID=LDENT00221070:cds;Parent=LDENT00221070;
scaffold570_size418454	maker	CDS	17911	18816	.	-	2	ID=LDENT00221070:cds;Parent=LDENT00221070;
scaffold570_size418454	maker	CDS	12358	13562	.	-	2	ID=LDENT00221070:cds;Parent=LDENT00221070;
scaffold570_size418454	maker	gene	116275	118697	.	-	.	ID=LDENG00221080;Name=LDENG00221080;Note=Similar to RFXANK: DNA-binding protein RFXANK (Homo sapiens OX%3D9606);
scaffold570_size418454	maker	mRNA	116275	118697	.	-	.	ID=LDENT00221080;Parent=LDENG00221080;Name=LDENT00221080;Note=Similar to RFXANK: DNA-binding protein RFXANK (Homo sapiens OX%3D9606);
scaffold570_size418454	maker	exon	116275	116704	.	-	.	ID=LDENT00221080:1;Parent=LDENT00221080;
scaffold570_size418454	maker	exon	116805	116885	.	-	.	ID=LDENT00221080:2;Parent=LDENT00221080;
scaffold570_size418454	maker	exon	116971	117037	.	-	.	ID=LDENT00221080:3;Parent=LDENT00221080;
scaffold570_size418454	maker	exon	117218	117343	.	-	.	ID=LDENT00221080:4;Parent=LDENT00221080;
scaffold570_size418454	maker	exon	117463	117563	.	-	.	ID=LDENT00221080:5;Parent=LDENT00221080;
scaffold570_size418454	maker	exon	117672	117737	.	-	.	ID=LDENT00221080:6;Parent=LDENT00221080;
scaffold570_size418454	maker	exon	117822	117932	.	-	.	ID=LDENT00221080:7;Parent=LDENT00221080;
scaffold570_size418454	maker	exon	118113	118217	.	-	.	ID=LDENT00221080:8;Parent=LDENT00221080;
scaffold570_size418454	maker	exon	118331	118360	.	-	.	ID=LDENT00221080:9;Parent=LDENT00221080;
scaffold570_size418454	maker	exon	118616	118697	.	-	.	ID=LDENT00221080:10;Parent=LDENT00221080;
scaffold570_size418454	maker	CDS	118616	118697	.	-	0	ID=LDENT00221080:cds;Parent=LDENT00221080;
scaffold570_size418454	maker	CDS	118331	118360	.	-	2	ID=LDENT00221080:cds;Parent=LDENT00221080;
scaffold570_size418454	maker	CDS	118113	118217	.	-	2	ID=LDENT00221080:cds;Parent=LDENT00221080;
scaffold570_size418454	maker	CDS	117822	117932	.	-	2	ID=LDENT00221080:cds;Parent=LDENT00221080;
scaffold570_size418454	maker	CDS	117672	117737	.	-	2	ID=LDENT00221080:cds;Parent=LDENT00221080;
scaffold570_size418454	maker	CDS	117463	117563	.	-	2	ID=LDENT00221080:cds;Parent=LDENT00221080;
scaffold570_size418454	maker	CDS	117218	117343	.	-	0	ID=LDENT00221080:cds;Parent=LDENT00221080;
scaffold570_size418454	maker	CDS	116971	117037	.	-	0	ID=LDENT00221080:cds;Parent=LDENT00221080;
scaffold570_size418454	maker	CDS	116805	116885	.	-	2	ID=LDENT00221080:cds;Parent=LDENT00221080;
scaffold570_size418454	maker	CDS	116652	116704	.	-	2	ID=LDENT00221080:cds;Parent=LDENT00221080;
scaffold570_size418454	maker	three_prime_UTR	116275	116651	.	-	.	ID=LDENT00221080:three_prime_utr;Parent=LDENT00221080;
scaffold570_size418454	maker	gene	122179	124947	.	-	.	ID=LDENG00221090;Name=LDENG00221090;Note=Similar to TMEM221: Transmembrane protein 221 (Homo sapiens OX%3D9606);
scaffold570_size418454	maker	mRNA	122179	124947	.	-	.	ID=LDENT00221090;Parent=LDENG00221090;Name=LDENT00221090;Note=Similar to TMEM221: Transmembrane protein 221 (Homo sapiens OX%3D9606);
scaffold570_size418454	maker	exon	122179	122714	.	-	.	ID=LDENT00221090:1;Parent=LDENT00221090;
scaffold570_size418454	maker	exon	123698	123783	.	-	.	ID=LDENT00221090:2;Parent=LDENT00221090;
scaffold570_size418454	maker	exon	124649	124947	.	-	.	ID=LDENT00221090:3;Parent=LDENT00221090;
scaffold570_size418454	maker	CDS	124649	124947	.	-	0	ID=LDENT00221090:cds;Parent=LDENT00221090;
scaffold570_size418454	maker	CDS	123698	123783	.	-	1	ID=LDENT00221090:cds;Parent=LDENT00221090;
scaffold570_size418454	maker	CDS	122179	122714	.	-	2	ID=LDENT00221090:cds;Parent=LDENT00221090;
scaffold570_size418454	maker	gene	144179	152092	.	-	.	ID=LDENG00221110;Name=LDENG00221110;Note=Similar to tmem161a: Transmembrane protein 161A (Danio rerio OX%3D7955);
scaffold570_size418454	maker	mRNA	144179	152092	.	-	.	ID=LDENT00221110;Parent=LDENG00221110;Name=LDENT00221110;Note=Similar to tmem161a: Transmembrane protein 161A (Danio rerio OX%3D7955);
scaffold570_size418454	maker	exon	144179	145687	.	-	.	ID=LDENT00221110:1;Parent=LDENT00221110;
scaffold570_size418454	maker	exon	146087	146183	.	-	.	ID=LDENT00221110:2;Parent=LDENT00221110;
scaffold570_size418454	maker	exon	146291	146465	.	-	.	ID=LDENT00221110:3;Parent=LDENT00221110;
scaffold570_size418454	maker	exon	146913	147026	.	-	.	ID=LDENT00221110:4;Parent=LDENT00221110;
scaffold570_size418454	maker	exon	147139	147282	.	-	.	ID=LDENT00221110:5;Parent=LDENT00221110;
scaffold570_size418454	maker	exon	148461	148676	.	-	.	ID=LDENT00221110:6;Parent=LDENT00221110;
scaffold570_size418454	maker	exon	149235	149391	.	-	.	ID=LDENT00221110:7;Parent=LDENT00221110;
scaffold570_size418454	maker	exon	149530	149621	.	-	.	ID=LDENT00221110:8;Parent=LDENT00221110;
scaffold570_size418454	maker	exon	151321	151404	.	-	.	ID=LDENT00221110:9;Parent=LDENT00221110;
scaffold570_size418454	maker	exon	151493	151596	.	-	.	ID=LDENT00221110:10;Parent=LDENT00221110;
scaffold570_size418454	maker	exon	152090	152092	.	-	.	ID=LDENT00221110:11;Parent=LDENT00221110;
scaffold570_size418454	maker	CDS	152090	152092	.	-	0	ID=LDENT00221110:cds;Parent=LDENT00221110;
scaffold570_size418454	maker	CDS	151493	151596	.	-	0	ID=LDENT00221110:cds;Parent=LDENT00221110;
scaffold570_size418454	maker	CDS	151321	151404	.	-	1	ID=LDENT00221110:cds;Parent=LDENT00221110;
scaffold570_size418454	maker	CDS	149530	149621	.	-	1	ID=LDENT00221110:cds;Parent=LDENT00221110;
scaffold570_size418454	maker	CDS	149235	149391	.	-	2	ID=LDENT00221110:cds;Parent=LDENT00221110;
scaffold570_size418454	maker	CDS	148461	148676	.	-	1	ID=LDENT00221110:cds;Parent=LDENT00221110;
scaffold570_size418454	maker	CDS	147139	147282	.	-	1	ID=LDENT00221110:cds;Parent=LDENT00221110;
scaffold570_size418454	maker	CDS	146913	147026	.	-	1	ID=LDENT00221110:cds;Parent=LDENT00221110;
scaffold570_size418454	maker	CDS	146291	146465	.	-	1	ID=LDENT00221110:cds;Parent=LDENT00221110;
scaffold570_size418454	maker	CDS	146087	146183	.	-	0	ID=LDENT00221110:cds;Parent=LDENT00221110;
scaffold570_size418454	maker	CDS	145317	145687	.	-	2	ID=LDENT00221110:cds;Parent=LDENT00221110;
scaffold570_size418454	maker	three_prime_UTR	144179	145316	.	-	.	ID=LDENT00221110:three_prime_utr;Parent=LDENT00221110;
scaffold570_size418454	maker	gene	206944	213912	.	-	.	ID=LDENG00221120;Name=LDENG00221120;Note=Similar to slc25a42: Mitochondrial coenzyme A transporter SLC25A42 (Danio rerio OX%3D7955);
scaffold570_size418454	maker	mRNA	206944	213912	.	-	.	ID=LDENT00221120;Parent=LDENG00221120;Name=LDENT00221120;Note=Similar to slc25a42: Mitochondrial coenzyme A transporter SLC25A42 (Danio rerio OX%3D7955);
scaffold570_size418454	maker	exon	206944	208528	.	-	.	ID=LDENT00221120:1;Parent=LDENT00221120;
scaffold570_size418454	maker	exon	208920	209071	.	-	.	ID=LDENT00221120:2;Parent=LDENT00221120;
scaffold570_size418454	maker	exon	209205	209321	.	-	.	ID=LDENT00221120:3;Parent=LDENT00221120;
scaffold570_size418454	maker	exon	210155	210321	.	-	.	ID=LDENT00221120:4;Parent=LDENT00221120;
scaffold570_size418454	maker	exon	211170	211195	.	-	.	ID=LDENT00221120:5;Parent=LDENT00221120;
scaffold570_size418454	maker	exon	211643	211754	.	-	.	ID=LDENT00221120:6;Parent=LDENT00221120;
scaffold570_size418454	maker	exon	212997	213100	.	-	.	ID=LDENT00221120:7;Parent=LDENT00221120;
scaffold570_size418454	maker	exon	213463	213912	.	-	.	ID=LDENT00221120:8;Parent=LDENT00221120;
scaffold570_size418454	maker	five_prime_UTR	213463	213912	.	-	.	ID=LDENT00221120:five_prime_utr;Parent=LDENT00221120;
scaffold570_size418454	maker	five_prime_UTR	213063	213100	.	-	.	ID=LDENT00221120:five_prime_utr;Parent=LDENT00221120;
scaffold570_size418454	maker	CDS	212997	213062	.	-	0	ID=LDENT00221120:cds;Parent=LDENT00221120;
scaffold570_size418454	maker	CDS	211643	211754	.	-	0	ID=LDENT00221120:cds;Parent=LDENT00221120;
scaffold570_size418454	maker	CDS	211170	211195	.	-	2	ID=LDENT00221120:cds;Parent=LDENT00221120;
scaffold570_size418454	maker	CDS	210155	210321	.	-	0	ID=LDENT00221120:cds;Parent=LDENT00221120;
scaffold570_size418454	maker	CDS	209205	209321	.	-	1	ID=LDENT00221120:cds;Parent=LDENT00221120;
scaffold570_size418454	maker	CDS	208920	209071	.	-	1	ID=LDENT00221120:cds;Parent=LDENT00221120;
scaffold570_size418454	maker	CDS	208203	208528	.	-	2	ID=LDENT00221120:cds;Parent=LDENT00221120;
scaffold570_size418454	maker	three_prime_UTR	206944	208202	.	-	.	ID=LDENT00221120:three_prime_utr;Parent=LDENT00221120;
scaffold570_size418454	maker	gene	385028	385465	.	+	.	ID=LDENG00221160;Name=LDENG00221160;Note=Protein of unknown function;
scaffold570_size418454	maker	mRNA	385028	385465	73.64371	+	.	ID=LDENT00221160;Parent=LDENG00221160;Name=LDENT00221160;Note=Protein of unknown function;
scaffold570_size418454	maker	exon	385028	385465	.	+	.	ID=LDENT00221160:1;Parent=LDENT00221160;
scaffold570_size418454	maker	CDS	385028	385465	.	+	0	ID=LDENT00221160:cds;Parent=LDENT00221160;
scaffold570_size418454	maker	gene	387265	387723	.	+	.	ID=LDENG00221170;Name=LDENG00221170;Note=Protein of unknown function;
scaffold570_size418454	maker	mRNA	387265	387723	29.45232	+	.	ID=LDENT00221170;Parent=LDENG00221170;Name=LDENT00221170;Note=Protein of unknown function;
scaffold570_size418454	maker	exon	387265	387419	.	+	.	ID=LDENT00221170:1;Parent=LDENT00221170;
scaffold570_size418454	maker	exon	387447	387723	.	+	.	ID=LDENT00221170:2;Parent=LDENT00221170;
scaffold570_size418454	maker	CDS	387265	387419	.	+	0	ID=LDENT00221170:cds;Parent=LDENT00221170;
scaffold570_size418454	maker	CDS	387447	387723	.	+	1	ID=LDENT00221170:cds;Parent=LDENT00221170;
scaffold570_size418454	maker	gene	384506	384814	.	+	.	ID=LDENG00221150;Name=LDENG00221150;Note=Protein of unknown function;
scaffold570_size418454	maker	mRNA	384506	384814	88.9	+	.	ID=LDENT00221150;Parent=LDENG00221150;Name=LDENT00221150;Note=Protein of unknown function;
scaffold570_size418454	maker	exon	384506	384814	.	+	.	ID=LDENT00221150:1;Parent=LDENT00221150;
scaffold570_size418454	maker	CDS	384506	384814	.	+	0	ID=LDENT00221150:cds;Parent=LDENT00221150;
scaffold580_size156310	maker	gene	59746	66130	.	+	.	ID=LDENG00223530;Name=LDENG00223530;Note=Similar to ptgis: Prostacyclin synthase (Danio rerio OX%3D7955);
scaffold580_size156310	maker	mRNA	59746	66130	.	+	.	ID=LDENT00223530;Parent=LDENG00223530;Name=LDENT00223530;Note=Similar to ptgis: Prostacyclin synthase (Danio rerio OX%3D7955);
scaffold580_size156310	maker	exon	59746	59855	.	+	.	ID=LDENT00223530:1;Parent=LDENT00223530;
scaffold580_size156310	maker	exon	60901	61024	.	+	.	ID=LDENT00223530:2;Parent=LDENT00223530;
scaffold580_size156310	maker	exon	61392	61567	.	+	.	ID=LDENT00223530:3;Parent=LDENT00223530;
scaffold580_size156310	maker	exon	61742	61888	.	+	.	ID=LDENT00223530:4;Parent=LDENT00223530;
scaffold580_size156310	maker	exon	61973	62085	.	+	.	ID=LDENT00223530:5;Parent=LDENT00223530;
scaffold580_size156310	maker	exon	62189	62370	.	+	.	ID=LDENT00223530:6;Parent=LDENT00223530;
scaffold580_size156310	maker	exon	64018	64180	.	+	.	ID=LDENT00223530:7;Parent=LDENT00223530;
scaffold580_size156310	maker	exon	64360	64541	.	+	.	ID=LDENT00223530:8;Parent=LDENT00223530;
scaffold580_size156310	maker	exon	65046	65197	.	+	.	ID=LDENT00223530:9;Parent=LDENT00223530;
scaffold580_size156310	maker	exon	65800	66130	.	+	.	ID=LDENT00223530:10;Parent=LDENT00223530;
scaffold580_size156310	maker	five_prime_UTR	59746	59784	.	+	.	ID=LDENT00223530:five_prime_utr;Parent=LDENT00223530;
scaffold580_size156310	maker	CDS	59785	59855	.	+	0	ID=LDENT00223530:cds;Parent=LDENT00223530;
scaffold580_size156310	maker	CDS	60901	61024	.	+	1	ID=LDENT00223530:cds;Parent=LDENT00223530;
scaffold580_size156310	maker	CDS	61392	61567	.	+	0	ID=LDENT00223530:cds;Parent=LDENT00223530;
scaffold580_size156310	maker	CDS	61742	61888	.	+	1	ID=LDENT00223530:cds;Parent=LDENT00223530;
scaffold580_size156310	maker	CDS	61973	62085	.	+	1	ID=LDENT00223530:cds;Parent=LDENT00223530;
scaffold580_size156310	maker	CDS	62189	62370	.	+	2	ID=LDENT00223530:cds;Parent=LDENT00223530;
scaffold580_size156310	maker	CDS	64018	64180	.	+	0	ID=LDENT00223530:cds;Parent=LDENT00223530;
scaffold580_size156310	maker	CDS	64360	64541	.	+	2	ID=LDENT00223530:cds;Parent=LDENT00223530;
scaffold580_size156310	maker	CDS	65046	65197	.	+	0	ID=LDENT00223530:cds;Parent=LDENT00223530;
scaffold580_size156310	maker	CDS	65800	65953	.	+	1	ID=LDENT00223530:cds;Parent=LDENT00223530;
scaffold580_size156310	maker	three_prime_UTR	65954	66130	.	+	.	ID=LDENT00223530:three_prime_utr;Parent=LDENT00223530;
scaffold580_size156310	maker	gene	67292	87260	.	+	.	ID=LDENG00223540;Name=LDENG00223540;Note=Similar to KCNB1: Potassium voltage-gated channel subfamily B member 1 (Oryctolagus cuniculus OX%3D9986);
scaffold580_size156310	maker	mRNA	67292	87260	.	+	.	ID=LDENT00223540;Parent=LDENG00223540;Name=LDENT00223540;Note=Similar to KCNB1: Potassium voltage-gated channel subfamily B member 1 (Oryctolagus cuniculus OX%3D9986);
scaffold580_size156310	maker	exon	67292	67477	.	+	.	ID=LDENT00223540:1;Parent=LDENT00223540;
scaffold580_size156310	maker	exon	70099	70752	.	+	.	ID=LDENT00223540:2;Parent=LDENT00223540;
scaffold580_size156310	maker	exon	85269	87260	.	+	.	ID=LDENT00223540:3;Parent=LDENT00223540;
scaffold580_size156310	maker	five_prime_UTR	67292	67477	.	+	.	ID=LDENT00223540:five_prime_utr;Parent=LDENT00223540;
scaffold580_size156310	maker	five_prime_UTR	70099	70176	.	+	.	ID=LDENT00223540:five_prime_utr;Parent=LDENT00223540;
scaffold580_size156310	maker	CDS	70177	70752	.	+	0	ID=LDENT00223540:cds;Parent=LDENT00223540;
scaffold580_size156310	maker	CDS	85269	87260	.	+	0	ID=LDENT00223540:cds;Parent=LDENT00223540;
scaffold580_size156310	maker	gene	102060	106294	.	+	.	ID=LDENG00223560;Name=LDENG00223560;Note=Similar to rdh10a: Retinol dehydrogenase 10-A (Danio rerio OX%3D7955);
scaffold580_size156310	maker	mRNA	102060	106294	.	+	.	ID=LDENT00223560;Parent=LDENG00223560;Name=LDENT00223560;Note=Similar to rdh10a: Retinol dehydrogenase 10-A (Danio rerio OX%3D7955);
scaffold580_size156310	maker	exon	102060	102512	.	+	.	ID=LDENT00223560:1;Parent=LDENT00223560;
scaffold580_size156310	maker	exon	104896	104994	.	+	.	ID=LDENT00223560:2;Parent=LDENT00223560;
scaffold580_size156310	maker	exon	105191	105336	.	+	.	ID=LDENT00223560:3;Parent=LDENT00223560;
scaffold580_size156310	maker	exon	105966	106095	.	+	.	ID=LDENT00223560:4;Parent=LDENT00223560;
scaffold580_size156310	maker	exon	106244	106294	.	+	.	ID=LDENT00223560:5;Parent=LDENT00223560;
scaffold580_size156310	maker	CDS	102060	102512	.	+	0	ID=LDENT00223560:cds;Parent=LDENT00223560;
scaffold580_size156310	maker	CDS	104896	104994	.	+	0	ID=LDENT00223560:cds;Parent=LDENT00223560;
scaffold580_size156310	maker	CDS	105191	105336	.	+	0	ID=LDENT00223560:cds;Parent=LDENT00223560;
scaffold580_size156310	maker	CDS	105966	106095	.	+	1	ID=LDENT00223560:cds;Parent=LDENT00223560;
scaffold580_size156310	maker	CDS	106244	106294	.	+	0	ID=LDENT00223560:cds;Parent=LDENT00223560;
scaffold580_size156310	maker	gene	132695	145392	.	+	.	ID=LDENG00223580;Name=LDENG00223580;Note=Similar to Camk1: Calcium/calmodulin-dependent protein kinase type 1 (Rattus norvegicus OX%3D10116);
scaffold580_size156310	maker	mRNA	132695	145392	.	+	.	ID=LDENT00223580;Parent=LDENG00223580;Name=LDENT00223580;Note=Similar to Camk1: Calcium/calmodulin-dependent protein kinase type 1 (Rattus norvegicus OX%3D10116);
scaffold580_size156310	maker	exon	132695	132796	.	+	.	ID=LDENT00223580:1;Parent=LDENT00223580;
scaffold580_size156310	maker	exon	141380	141511	.	+	.	ID=LDENT00223580:2;Parent=LDENT00223580;
scaffold580_size156310	maker	exon	142923	142997	.	+	.	ID=LDENT00223580:3;Parent=LDENT00223580;
scaffold580_size156310	maker	exon	143132	143270	.	+	.	ID=LDENT00223580:4;Parent=LDENT00223580;
scaffold580_size156310	maker	exon	143388	143514	.	+	.	ID=LDENT00223580:5;Parent=LDENT00223580;
scaffold580_size156310	maker	exon	143789	143864	.	+	.	ID=LDENT00223580:6;Parent=LDENT00223580;
scaffold580_size156310	maker	exon	143953	144065	.	+	.	ID=LDENT00223580:7;Parent=LDENT00223580;
scaffold580_size156310	maker	exon	144141	144219	.	+	.	ID=LDENT00223580:8;Parent=LDENT00223580;
scaffold580_size156310	maker	exon	144348	144435	.	+	.	ID=LDENT00223580:9;Parent=LDENT00223580;
scaffold580_size156310	maker	exon	144657	144840	.	+	.	ID=LDENT00223580:10;Parent=LDENT00223580;
scaffold580_size156310	maker	exon	145289	145392	.	+	.	ID=LDENT00223580:11;Parent=LDENT00223580;
scaffold580_size156310	maker	five_prime_UTR	132695	132710	.	+	.	ID=LDENT00223580:five_prime_utr;Parent=LDENT00223580;
scaffold580_size156310	maker	CDS	132711	132796	.	+	0	ID=LDENT00223580:cds;Parent=LDENT00223580;
scaffold580_size156310	maker	CDS	141380	141511	.	+	1	ID=LDENT00223580:cds;Parent=LDENT00223580;
scaffold580_size156310	maker	CDS	142923	142997	.	+	1	ID=LDENT00223580:cds;Parent=LDENT00223580;
scaffold580_size156310	maker	CDS	143132	143270	.	+	1	ID=LDENT00223580:cds;Parent=LDENT00223580;
scaffold580_size156310	maker	CDS	143388	143514	.	+	0	ID=LDENT00223580:cds;Parent=LDENT00223580;
scaffold580_size156310	maker	CDS	143789	143864	.	+	2	ID=LDENT00223580:cds;Parent=LDENT00223580;
scaffold580_size156310	maker	CDS	143953	144065	.	+	1	ID=LDENT00223580:cds;Parent=LDENT00223580;
scaffold580_size156310	maker	CDS	144141	144219	.	+	2	ID=LDENT00223580:cds;Parent=LDENT00223580;
scaffold580_size156310	maker	CDS	144348	144435	.	+	1	ID=LDENT00223580:cds;Parent=LDENT00223580;
scaffold580_size156310	maker	CDS	144657	144840	.	+	0	ID=LDENT00223580:cds;Parent=LDENT00223580;
scaffold580_size156310	maker	CDS	145289	145392	.	+	2	ID=LDENT00223580:cds;Parent=LDENT00223580;
scaffold580_size156310	maker	gene	27759	56616	.	-	.	ID=LDENG00223520;Name=LDENG00223520;Note=Similar to SRGAP3: SLIT-ROBO Rho GTPase-activating protein 3 (Homo sapiens OX%3D9606);
scaffold580_size156310	maker	mRNA	27759	56616	.	-	.	ID=LDENT00223520;Parent=LDENG00223520;Name=LDENT00223520;Note=Similar to SRGAP3: SLIT-ROBO Rho GTPase-activating protein 3 (Homo sapiens OX%3D9606);
scaffold580_size156310	maker	exon	27759	27905	.	-	.	ID=LDENT00223520:1;Parent=LDENT00223520;
scaffold580_size156310	maker	exon	28132	28290	.	-	.	ID=LDENT00223520:2;Parent=LDENT00223520;
scaffold580_size156310	maker	exon	28552	28879	.	-	.	ID=LDENT00223520:3;Parent=LDENT00223520;
scaffold580_size156310	maker	exon	29419	29565	.	-	.	ID=LDENT00223520:4;Parent=LDENT00223520;
scaffold580_size156310	maker	exon	30330	30510	.	-	.	ID=LDENT00223520:5;Parent=LDENT00223520;
scaffold580_size156310	maker	exon	30648	30721	.	-	.	ID=LDENT00223520:6;Parent=LDENT00223520;
scaffold580_size156310	maker	exon	31311	31538	.	-	.	ID=LDENT00223520:7;Parent=LDENT00223520;
scaffold580_size156310	maker	exon	31621	31726	.	-	.	ID=LDENT00223520:8;Parent=LDENT00223520;
scaffold580_size156310	maker	exon	31882	32016	.	-	.	ID=LDENT00223520:9;Parent=LDENT00223520;
scaffold580_size156310	maker	exon	32348	32425	.	-	.	ID=LDENT00223520:10;Parent=LDENT00223520;
scaffold580_size156310	maker	exon	33013	33073	.	-	.	ID=LDENT00223520:11;Parent=LDENT00223520;
scaffold580_size156310	maker	exon	33436	33466	.	-	.	ID=LDENT00223520:12;Parent=LDENT00223520;
scaffold580_size156310	maker	exon	35212	35239	.	-	.	ID=LDENT00223520:13;Parent=LDENT00223520;
scaffold580_size156310	maker	exon	36952	37036	.	-	.	ID=LDENT00223520:14;Parent=LDENT00223520;
scaffold580_size156310	maker	exon	37146	37343	.	-	.	ID=LDENT00223520:15;Parent=LDENT00223520;
scaffold580_size156310	maker	exon	38744	38845	.	-	.	ID=LDENT00223520:16;Parent=LDENT00223520;
scaffold580_size156310	maker	exon	38961	39182	.	-	.	ID=LDENT00223520:17;Parent=LDENT00223520;
scaffold580_size156310	maker	exon	40150	40278	.	-	.	ID=LDENT00223520:18;Parent=LDENT00223520;
scaffold580_size156310	maker	exon	40570	40755	.	-	.	ID=LDENT00223520:19;Parent=LDENT00223520;
scaffold580_size156310	maker	exon	42742	42804	.	-	.	ID=LDENT00223520:20;Parent=LDENT00223520;
scaffold580_size156310	maker	exon	44715	44877	.	-	.	ID=LDENT00223520:21;Parent=LDENT00223520;
scaffold580_size156310	maker	exon	49797	49992	.	-	.	ID=LDENT00223520:22;Parent=LDENT00223520;
scaffold580_size156310	maker	exon	56191	56616	.	-	.	ID=LDENT00223520:23;Parent=LDENT00223520;
scaffold580_size156310	maker	five_prime_UTR	56258	56616	.	-	.	ID=LDENT00223520:five_prime_utr;Parent=LDENT00223520;
scaffold580_size156310	maker	CDS	56191	56257	.	-	0	ID=LDENT00223520:cds;Parent=LDENT00223520;
scaffold580_size156310	maker	CDS	49797	49992	.	-	2	ID=LDENT00223520:cds;Parent=LDENT00223520;
scaffold580_size156310	maker	CDS	44715	44877	.	-	1	ID=LDENT00223520:cds;Parent=LDENT00223520;
scaffold580_size156310	maker	CDS	42742	42804	.	-	0	ID=LDENT00223520:cds;Parent=LDENT00223520;
scaffold580_size156310	maker	CDS	40570	40755	.	-	0	ID=LDENT00223520:cds;Parent=LDENT00223520;
scaffold580_size156310	maker	CDS	40150	40278	.	-	0	ID=LDENT00223520:cds;Parent=LDENT00223520;
scaffold580_size156310	maker	CDS	38961	39182	.	-	0	ID=LDENT00223520:cds;Parent=LDENT00223520;
scaffold580_size156310	maker	CDS	38744	38845	.	-	0	ID=LDENT00223520:cds;Parent=LDENT00223520;
scaffold580_size156310	maker	CDS	37146	37343	.	-	0	ID=LDENT00223520:cds;Parent=LDENT00223520;
scaffold580_size156310	maker	CDS	36952	37036	.	-	0	ID=LDENT00223520:cds;Parent=LDENT00223520;
scaffold580_size156310	maker	CDS	35212	35239	.	-	2	ID=LDENT00223520:cds;Parent=LDENT00223520;
scaffold580_size156310	maker	CDS	33436	33466	.	-	1	ID=LDENT00223520:cds;Parent=LDENT00223520;
scaffold580_size156310	maker	CDS	33013	33073	.	-	0	ID=LDENT00223520:cds;Parent=LDENT00223520;
scaffold580_size156310	maker	CDS	32348	32425	.	-	2	ID=LDENT00223520:cds;Parent=LDENT00223520;
scaffold580_size156310	maker	CDS	31882	32016	.	-	2	ID=LDENT00223520:cds;Parent=LDENT00223520;
scaffold580_size156310	maker	CDS	31621	31726	.	-	2	ID=LDENT00223520:cds;Parent=LDENT00223520;
scaffold580_size156310	maker	CDS	31311	31538	.	-	1	ID=LDENT00223520:cds;Parent=LDENT00223520;
scaffold580_size156310	maker	CDS	30648	30721	.	-	1	ID=LDENT00223520:cds;Parent=LDENT00223520;
scaffold580_size156310	maker	CDS	30330	30510	.	-	2	ID=LDENT00223520:cds;Parent=LDENT00223520;
scaffold580_size156310	maker	CDS	29419	29565	.	-	1	ID=LDENT00223520:cds;Parent=LDENT00223520;
scaffold580_size156310	maker	CDS	28552	28879	.	-	1	ID=LDENT00223520:cds;Parent=LDENT00223520;
scaffold580_size156310	maker	CDS	28132	28290	.	-	0	ID=LDENT00223520:cds;Parent=LDENT00223520;
scaffold580_size156310	maker	CDS	27759	27905	.	-	0	ID=LDENT00223520:cds;Parent=LDENT00223520;
scaffold580_size156310	maker	gene	98035	99622	.	-	.	ID=LDENG00223550;Name=LDENG00223550;Note=Similar to SBSPON: Somatomedin-B and thrombospondin type-1 domain-containing protein (Bos taurus OX%3D9913);
scaffold580_size156310	maker	mRNA	98035	99622	.	-	.	ID=LDENT00223550;Parent=LDENG00223550;Name=LDENT00223550;Note=Similar to SBSPON: Somatomedin-B and thrombospondin type-1 domain-containing protein (Bos taurus OX%3D9913);
scaffold580_size156310	maker	exon	98035	98270	.	-	.	ID=LDENT00223550:1;Parent=LDENT00223550;
scaffold580_size156310	maker	exon	99385	99622	.	-	.	ID=LDENT00223550:2;Parent=LDENT00223550;
scaffold580_size156310	maker	CDS	99385	99622	.	-	0	ID=LDENT00223550:cds;Parent=LDENT00223550;
scaffold580_size156310	maker	CDS	98035	98270	.	-	2	ID=LDENT00223550:cds;Parent=LDENT00223550;
scaffold580_size156310	maker	gene	106724	129240	.	-	.	ID=LDENG00223570;Name=LDENG00223570;Note=Similar to PBRM1: Protein polybromo-1 (Gallus gallus OX%3D9031);
scaffold580_size156310	maker	mRNA	106724	129240	.	-	.	ID=LDENT00223570;Parent=LDENG00223570;Name=LDENT00223570;Note=Similar to PBRM1: Protein polybromo-1 (Gallus gallus OX%3D9031);
scaffold580_size156310	maker	exon	118321	118641	.	-	.	ID=LDENT00223570:1;Parent=LDENT00223570;
scaffold580_size156310	maker	exon	119531	119686	.	-	.	ID=LDENT00223570:2;Parent=LDENT00223570;
scaffold580_size156310	maker	exon	106724	107453	.	-	.	ID=LDENT00223570:3;Parent=LDENT00223570;
scaffold580_size156310	maker	exon	107518	107925	.	-	.	ID=LDENT00223570:4;Parent=LDENT00223570;
scaffold580_size156310	maker	exon	108334	108413	.	-	.	ID=LDENT00223570:5;Parent=LDENT00223570;
scaffold580_size156310	maker	exon	109576	109698	.	-	.	ID=LDENT00223570:6;Parent=LDENT00223570;
scaffold580_size156310	maker	exon	109820	110139	.	-	.	ID=LDENT00223570:7;Parent=LDENT00223570;
scaffold580_size156310	maker	exon	110247	110322	.	-	.	ID=LDENT00223570:8;Parent=LDENT00223570;
scaffold580_size156310	maker	exon	110426	110572	.	-	.	ID=LDENT00223570:9;Parent=LDENT00223570;
scaffold580_size156310	maker	exon	110681	110824	.	-	.	ID=LDENT00223570:10;Parent=LDENT00223570;
scaffold580_size156310	maker	exon	110909	111121	.	-	.	ID=LDENT00223570:11;Parent=LDENT00223570;
scaffold580_size156310	maker	exon	111290	111385	.	-	.	ID=LDENT00223570:12;Parent=LDENT00223570;
scaffold580_size156310	maker	exon	111485	111656	.	-	.	ID=LDENT00223570:13;Parent=LDENT00223570;
scaffold580_size156310	maker	exon	111780	111936	.	-	.	ID=LDENT00223570:14;Parent=LDENT00223570;
scaffold580_size156310	maker	exon	112032	112188	.	-	.	ID=LDENT00223570:15;Parent=LDENT00223570;
scaffold580_size156310	maker	exon	112313	112434	.	-	.	ID=LDENT00223570:16;Parent=LDENT00223570;
scaffold580_size156310	maker	exon	112795	113077	.	-	.	ID=LDENT00223570:17;Parent=LDENT00223570;
scaffold580_size156310	maker	exon	116638	116674	.	-	.	ID=LDENT00223570:18;Parent=LDENT00223570;
scaffold580_size156310	maker	exon	117182	117341	.	-	.	ID=LDENT00223570:19;Parent=LDENT00223570;
scaffold580_size156310	maker	exon	117596	117806	.	-	.	ID=LDENT00223570:20;Parent=LDENT00223570;
scaffold580_size156310	maker	exon	118080	118132	.	-	.	ID=LDENT00223570:21;Parent=LDENT00223570;
scaffold580_size156310	maker	exon	119763	119961	.	-	.	ID=LDENT00223570:22;Parent=LDENT00223570;
scaffold580_size156310	maker	exon	120137	120341	.	-	.	ID=LDENT00223570:23;Parent=LDENT00223570;
scaffold580_size156310	maker	exon	120441	120624	.	-	.	ID=LDENT00223570:24;Parent=LDENT00223570;
scaffold580_size156310	maker	exon	120801	120958	.	-	.	ID=LDENT00223570:25;Parent=LDENT00223570;
scaffold580_size156310	maker	exon	121066	121211	.	-	.	ID=LDENT00223570:26;Parent=LDENT00223570;
scaffold580_size156310	maker	exon	121876	122124	.	-	.	ID=LDENT00223570:27;Parent=LDENT00223570;
scaffold580_size156310	maker	exon	122223	122380	.	-	.	ID=LDENT00223570:28;Parent=LDENT00223570;
scaffold580_size156310	maker	exon	122579	122764	.	-	.	ID=LDENT00223570:29;Parent=LDENT00223570;
scaffold580_size156310	maker	exon	122880	123085	.	-	.	ID=LDENT00223570:30;Parent=LDENT00223570;
scaffold580_size156310	maker	exon	123251	123890	.	-	.	ID=LDENT00223570:31;Parent=LDENT00223570;
scaffold580_size156310	maker	exon	124812	124917	.	-	.	ID=LDENT00223570:32;Parent=LDENT00223570;
scaffold580_size156310	maker	exon	125042	125321	.	-	.	ID=LDENT00223570:33;Parent=LDENT00223570;
scaffold580_size156310	maker	exon	125458	125543	.	-	.	ID=LDENT00223570:34;Parent=LDENT00223570;
scaffold580_size156310	maker	exon	125709	125850	.	-	.	ID=LDENT00223570:35;Parent=LDENT00223570;
scaffold580_size156310	maker	exon	125931	126147	.	-	.	ID=LDENT00223570:36;Parent=LDENT00223570;
scaffold580_size156310	maker	exon	126243	126334	.	-	.	ID=LDENT00223570:37;Parent=LDENT00223570;
scaffold580_size156310	maker	exon	126486	126571	.	-	.	ID=LDENT00223570:38;Parent=LDENT00223570;
scaffold580_size156310	maker	exon	126650	126748	.	-	.	ID=LDENT00223570:39;Parent=LDENT00223570;
scaffold580_size156310	maker	exon	126861	126929	.	-	.	ID=LDENT00223570:40;Parent=LDENT00223570;
scaffold580_size156310	maker	exon	127045	127161	.	-	.	ID=LDENT00223570:41;Parent=LDENT00223570;
scaffold580_size156310	maker	exon	127364	127513	.	-	.	ID=LDENT00223570:42;Parent=LDENT00223570;
scaffold580_size156310	maker	exon	128036	128183	.	-	.	ID=LDENT00223570:43;Parent=LDENT00223570;
scaffold580_size156310	maker	exon	128413	128510	.	-	.	ID=LDENT00223570:44;Parent=LDENT00223570;
scaffold580_size156310	maker	exon	128712	128889	.	-	.	ID=LDENT00223570:45;Parent=LDENT00223570;
scaffold580_size156310	maker	exon	129199	129240	.	-	.	ID=LDENT00223570:46;Parent=LDENT00223570;
scaffold580_size156310	maker	five_prime_UTR	129199	129240	.	-	.	ID=LDENT00223570:five_prime_utr;Parent=LDENT00223570;
scaffold580_size156310	maker	five_prime_UTR	128856	128889	.	-	.	ID=LDENT00223570:five_prime_utr;Parent=LDENT00223570;
scaffold580_size156310	maker	CDS	128712	128855	.	-	0	ID=LDENT00223570:cds;Parent=LDENT00223570;
scaffold580_size156310	maker	CDS	128413	128510	.	-	0	ID=LDENT00223570:cds;Parent=LDENT00223570;
scaffold580_size156310	maker	CDS	128036	128183	.	-	1	ID=LDENT00223570:cds;Parent=LDENT00223570;
scaffold580_size156310	maker	CDS	127364	127513	.	-	0	ID=LDENT00223570:cds;Parent=LDENT00223570;
scaffold580_size156310	maker	CDS	127045	127161	.	-	0	ID=LDENT00223570:cds;Parent=LDENT00223570;
scaffold580_size156310	maker	CDS	126861	126929	.	-	0	ID=LDENT00223570:cds;Parent=LDENT00223570;
scaffold580_size156310	maker	CDS	126650	126748	.	-	0	ID=LDENT00223570:cds;Parent=LDENT00223570;
scaffold580_size156310	maker	CDS	126486	126571	.	-	0	ID=LDENT00223570:cds;Parent=LDENT00223570;
scaffold580_size156310	maker	CDS	126243	126334	.	-	1	ID=LDENT00223570:cds;Parent=LDENT00223570;
scaffold580_size156310	maker	CDS	125931	126147	.	-	2	ID=LDENT00223570:cds;Parent=LDENT00223570;
scaffold580_size156310	maker	CDS	125709	125850	.	-	1	ID=LDENT00223570:cds;Parent=LDENT00223570;
scaffold580_size156310	maker	CDS	125458	125543	.	-	0	ID=LDENT00223570:cds;Parent=LDENT00223570;
scaffold580_size156310	maker	CDS	125042	125321	.	-	1	ID=LDENT00223570:cds;Parent=LDENT00223570;
scaffold580_size156310	maker	CDS	124812	124917	.	-	0	ID=LDENT00223570:cds;Parent=LDENT00223570;
scaffold580_size156310	maker	CDS	123251	123890	.	-	2	ID=LDENT00223570:cds;Parent=LDENT00223570;
scaffold580_size156310	maker	CDS	122880	123085	.	-	1	ID=LDENT00223570:cds;Parent=LDENT00223570;
scaffold580_size156310	maker	CDS	122579	122764	.	-	2	ID=LDENT00223570:cds;Parent=LDENT00223570;
scaffold580_size156310	maker	CDS	122223	122380	.	-	2	ID=LDENT00223570:cds;Parent=LDENT00223570;
scaffold580_size156310	maker	CDS	121876	122124	.	-	0	ID=LDENT00223570:cds;Parent=LDENT00223570;
scaffold580_size156310	maker	CDS	121066	121211	.	-	0	ID=LDENT00223570:cds;Parent=LDENT00223570;
scaffold580_size156310	maker	CDS	120801	120958	.	-	1	ID=LDENT00223570:cds;Parent=LDENT00223570;
scaffold580_size156310	maker	CDS	120441	120624	.	-	2	ID=LDENT00223570:cds;Parent=LDENT00223570;
scaffold580_size156310	maker	CDS	120137	120341	.	-	1	ID=LDENT00223570:cds;Parent=LDENT00223570;
scaffold580_size156310	maker	CDS	119763	119961	.	-	0	ID=LDENT00223570:cds;Parent=LDENT00223570;
scaffold580_size156310	maker	CDS	119531	119686	.	-	2	ID=LDENT00223570:cds;Parent=LDENT00223570;
scaffold580_size156310	maker	CDS	118321	118641	.	-	2	ID=LDENT00223570:cds;Parent=LDENT00223570;
scaffold580_size156310	maker	CDS	118080	118132	.	-	2	ID=LDENT00223570:cds;Parent=LDENT00223570;
scaffold580_size156310	maker	CDS	117596	117806	.	-	0	ID=LDENT00223570:cds;Parent=LDENT00223570;
scaffold580_size156310	maker	CDS	117182	117341	.	-	2	ID=LDENT00223570:cds;Parent=LDENT00223570;
scaffold580_size156310	maker	CDS	116638	116674	.	-	1	ID=LDENT00223570:cds;Parent=LDENT00223570;
scaffold580_size156310	maker	CDS	112795	113077	.	-	0	ID=LDENT00223570:cds;Parent=LDENT00223570;
scaffold580_size156310	maker	CDS	112313	112434	.	-	2	ID=LDENT00223570:cds;Parent=LDENT00223570;
scaffold580_size156310	maker	CDS	112032	112188	.	-	0	ID=LDENT00223570:cds;Parent=LDENT00223570;
scaffold580_size156310	maker	CDS	111780	111936	.	-	2	ID=LDENT00223570:cds;Parent=LDENT00223570;
scaffold580_size156310	maker	CDS	111485	111656	.	-	1	ID=LDENT00223570:cds;Parent=LDENT00223570;
scaffold580_size156310	maker	CDS	111290	111385	.	-	0	ID=LDENT00223570:cds;Parent=LDENT00223570;
scaffold580_size156310	maker	CDS	110909	111121	.	-	0	ID=LDENT00223570:cds;Parent=LDENT00223570;
scaffold580_size156310	maker	CDS	110681	110824	.	-	0	ID=LDENT00223570:cds;Parent=LDENT00223570;
scaffold580_size156310	maker	CDS	110426	110572	.	-	0	ID=LDENT00223570:cds;Parent=LDENT00223570;
scaffold580_size156310	maker	CDS	110247	110322	.	-	0	ID=LDENT00223570:cds;Parent=LDENT00223570;
scaffold580_size156310	maker	CDS	109820	110139	.	-	2	ID=LDENT00223570:cds;Parent=LDENT00223570;
scaffold580_size156310	maker	CDS	109576	109698	.	-	0	ID=LDENT00223570:cds;Parent=LDENT00223570;
scaffold580_size156310	maker	CDS	108334	108413	.	-	0	ID=LDENT00223570:cds;Parent=LDENT00223570;
scaffold580_size156310	maker	CDS	107838	107925	.	-	1	ID=LDENT00223570:cds;Parent=LDENT00223570;
scaffold580_size156310	maker	three_prime_UTR	107518	107837	.	-	.	ID=LDENT00223570:three_prime_utr;Parent=LDENT00223570;
scaffold580_size156310	maker	three_prime_UTR	106724	107453	.	-	.	ID=LDENT00223570:three_prime_utr;Parent=LDENT00223570;
scaffold580_size156310	maker	gene	151853	154436	.	-	.	ID=LDENG00223590;Name=LDENG00223590;Note=Similar to Fam3c: Protein FAM3C (Mus musculus OX%3D10090);
scaffold580_size156310	maker	mRNA	151853	154436	.	-	.	ID=LDENT00223590;Parent=LDENG00223590;Name=LDENT00223590;Note=Similar to Fam3c: Protein FAM3C (Mus musculus OX%3D10090);
scaffold580_size156310	maker	exon	151853	151886	.	-	.	ID=LDENT00223590:1;Parent=LDENT00223590;
scaffold580_size156310	maker	exon	152255	152263	.	-	.	ID=LDENT00223590:2;Parent=LDENT00223590;
scaffold580_size156310	maker	exon	152329	152357	.	-	.	ID=LDENT00223590:3;Parent=LDENT00223590;
scaffold580_size156310	maker	exon	152835	152891	.	-	.	ID=LDENT00223590:4;Parent=LDENT00223590;
scaffold580_size156310	maker	exon	152996	153122	.	-	.	ID=LDENT00223590:5;Parent=LDENT00223590;
scaffold580_size156310	maker	exon	153205	153289	.	-	.	ID=LDENT00223590:6;Parent=LDENT00223590;
scaffold580_size156310	maker	exon	153379	153429	.	-	.	ID=LDENT00223590:7;Parent=LDENT00223590;
scaffold580_size156310	maker	exon	153560	153618	.	-	.	ID=LDENT00223590:8;Parent=LDENT00223590;
scaffold580_size156310	maker	exon	153704	153821	.	-	.	ID=LDENT00223590:9;Parent=LDENT00223590;
scaffold580_size156310	maker	exon	154126	154224	.	-	.	ID=LDENT00223590:10;Parent=LDENT00223590;
scaffold580_size156310	maker	exon	154300	154436	.	-	.	ID=LDENT00223590:11;Parent=LDENT00223590;
scaffold580_size156310	maker	five_prime_UTR	154313	154436	.	-	.	ID=LDENT00223590:five_prime_utr;Parent=LDENT00223590;
scaffold580_size156310	maker	CDS	154300	154312	.	-	0	ID=LDENT00223590:cds;Parent=LDENT00223590;
scaffold580_size156310	maker	CDS	154126	154224	.	-	2	ID=LDENT00223590:cds;Parent=LDENT00223590;
scaffold580_size156310	maker	CDS	153704	153821	.	-	2	ID=LDENT00223590:cds;Parent=LDENT00223590;
scaffold580_size156310	maker	CDS	153560	153618	.	-	1	ID=LDENT00223590:cds;Parent=LDENT00223590;
scaffold580_size156310	maker	CDS	153379	153429	.	-	2	ID=LDENT00223590:cds;Parent=LDENT00223590;
scaffold580_size156310	maker	CDS	153205	153289	.	-	2	ID=LDENT00223590:cds;Parent=LDENT00223590;
scaffold580_size156310	maker	CDS	152996	153122	.	-	1	ID=LDENT00223590:cds;Parent=LDENT00223590;
scaffold580_size156310	maker	CDS	152835	152891	.	-	0	ID=LDENT00223590:cds;Parent=LDENT00223590;
scaffold580_size156310	maker	CDS	152329	152357	.	-	0	ID=LDENT00223590:cds;Parent=LDENT00223590;
scaffold580_size156310	maker	CDS	152255	152263	.	-	1	ID=LDENT00223590:cds;Parent=LDENT00223590;
scaffold580_size156310	maker	CDS	151853	151886	.	-	1	ID=LDENT00223590:cds;Parent=LDENT00223590;
scaffold574_size325692	maker	gene	20649	24776	.	+	.	ID=LDENG00221820;Name=LDENG00221820;Note=Similar to coq4: Ubiquinone biosynthesis protein COQ4 homolog%2C mitochondrial (Danio rerio OX%3D7955);
scaffold574_size325692	maker	mRNA	20649	24776	.	+	.	ID=LDENT00221820;Parent=LDENG00221820;Name=LDENT00221820;Note=Similar to coq4: Ubiquinone biosynthesis protein COQ4 homolog%2C mitochondrial (Danio rerio OX%3D7955);
scaffold574_size325692	maker	exon	20649	20712	.	+	.	ID=LDENT00221820:1;Parent=LDENT00221820;
scaffold574_size325692	maker	exon	21802	21954	.	+	.	ID=LDENT00221820:2;Parent=LDENT00221820;
scaffold574_size325692	maker	exon	22943	23039	.	+	.	ID=LDENT00221820:3;Parent=LDENT00221820;
scaffold574_size325692	maker	exon	23150	23252	.	+	.	ID=LDENT00221820:4;Parent=LDENT00221820;
scaffold574_size325692	maker	exon	23355	23484	.	+	.	ID=LDENT00221820:5;Parent=LDENT00221820;
scaffold574_size325692	maker	exon	23738	23831	.	+	.	ID=LDENT00221820:6;Parent=LDENT00221820;
scaffold574_size325692	maker	exon	24593	24776	.	+	.	ID=LDENT00221820:7;Parent=LDENT00221820;
scaffold574_size325692	maker	CDS	20649	20712	.	+	0	ID=LDENT00221820:cds;Parent=LDENT00221820;
scaffold574_size325692	maker	CDS	21802	21954	.	+	2	ID=LDENT00221820:cds;Parent=LDENT00221820;
scaffold574_size325692	maker	CDS	22943	23039	.	+	2	ID=LDENT00221820:cds;Parent=LDENT00221820;
scaffold574_size325692	maker	CDS	23150	23252	.	+	1	ID=LDENT00221820:cds;Parent=LDENT00221820;
scaffold574_size325692	maker	CDS	23355	23484	.	+	0	ID=LDENT00221820:cds;Parent=LDENT00221820;
scaffold574_size325692	maker	CDS	23738	23831	.	+	2	ID=LDENT00221820:cds;Parent=LDENT00221820;
scaffold574_size325692	maker	CDS	24593	24776	.	+	1	ID=LDENT00221820:cds;Parent=LDENT00221820;
scaffold574_size325692	maker	gene	36255	40471	.	+	.	ID=LDENG00221840;Name=LDENG00221840;Note=Similar to Zmynd19: Zinc finger MYND domain-containing protein 19 (Rattus norvegicus OX%3D10116);
scaffold574_size325692	maker	mRNA	36255	40471	.	+	.	ID=LDENT00221840;Parent=LDENG00221840;Name=LDENT00221840;Note=Similar to Zmynd19: Zinc finger MYND domain-containing protein 19 (Rattus norvegicus OX%3D10116);
scaffold574_size325692	maker	exon	36255	36305	.	+	.	ID=LDENT00221840:1;Parent=LDENT00221840;
scaffold574_size325692	maker	exon	37685	37744	.	+	.	ID=LDENT00221840:2;Parent=LDENT00221840;
scaffold574_size325692	maker	exon	37919	38025	.	+	.	ID=LDENT00221840:3;Parent=LDENT00221840;
scaffold574_size325692	maker	exon	39026	39166	.	+	.	ID=LDENT00221840:4;Parent=LDENT00221840;
scaffold574_size325692	maker	exon	39377	39557	.	+	.	ID=LDENT00221840:5;Parent=LDENT00221840;
scaffold574_size325692	maker	exon	40271	40471	.	+	.	ID=LDENT00221840:6;Parent=LDENT00221840;
scaffold574_size325692	maker	CDS	36255	36305	.	+	0	ID=LDENT00221840:cds;Parent=LDENT00221840;
scaffold574_size325692	maker	CDS	37685	37744	.	+	0	ID=LDENT00221840:cds;Parent=LDENT00221840;
scaffold574_size325692	maker	CDS	37919	38025	.	+	0	ID=LDENT00221840:cds;Parent=LDENT00221840;
scaffold574_size325692	maker	CDS	39026	39166	.	+	1	ID=LDENT00221840:cds;Parent=LDENT00221840;
scaffold574_size325692	maker	CDS	39377	39557	.	+	1	ID=LDENT00221840:cds;Parent=LDENT00221840;
scaffold574_size325692	maker	CDS	40271	40471	.	+	0	ID=LDENT00221840:cds;Parent=LDENT00221840;
scaffold574_size325692	maker	gene	43533	46258	.	+	.	ID=LDENG00221850;Name=LDENG00221850;Note=Similar to tmem141: Transmembrane protein 141 (Danio rerio OX%3D7955);
scaffold574_size325692	maker	mRNA	43533	46258	.	+	.	ID=LDENT00221850;Parent=LDENG00221850;Name=LDENT00221850;Note=Similar to tmem141: Transmembrane protein 141 (Danio rerio OX%3D7955);
scaffold574_size325692	maker	exon	43533	43586	.	+	.	ID=LDENT00221850:1;Parent=LDENT00221850;
scaffold574_size325692	maker	exon	43745	43811	.	+	.	ID=LDENT00221850:2;Parent=LDENT00221850;
scaffold574_size325692	maker	exon	44520	44603	.	+	.	ID=LDENT00221850:3;Parent=LDENT00221850;
scaffold574_size325692	maker	exon	44683	44793	.	+	.	ID=LDENT00221850:4;Parent=LDENT00221850;
scaffold574_size325692	maker	exon	45086	45130	.	+	.	ID=LDENT00221850:5;Parent=LDENT00221850;
scaffold574_size325692	maker	exon	46251	46258	.	+	.	ID=LDENT00221850:6;Parent=LDENT00221850;
scaffold574_size325692	maker	CDS	43533	43586	.	+	0	ID=LDENT00221850:cds;Parent=LDENT00221850;
scaffold574_size325692	maker	CDS	43745	43811	.	+	0	ID=LDENT00221850:cds;Parent=LDENT00221850;
scaffold574_size325692	maker	CDS	44520	44603	.	+	2	ID=LDENT00221850:cds;Parent=LDENT00221850;
scaffold574_size325692	maker	CDS	44683	44793	.	+	2	ID=LDENT00221850:cds;Parent=LDENT00221850;
scaffold574_size325692	maker	CDS	45086	45130	.	+	2	ID=LDENT00221850:cds;Parent=LDENT00221850;
scaffold574_size325692	maker	CDS	46251	46258	.	+	2	ID=LDENT00221850:cds;Parent=LDENT00221850;
scaffold574_size325692	maker	gene	49443	58457	.	+	.	ID=LDENG00221860;Name=LDENG00221860;Note=Similar to Sapcd2: Suppressor APC domain-containing protein 2 (Mus musculus OX%3D10090);
scaffold574_size325692	maker	mRNA	49443	58457	.	+	.	ID=LDENT00221860;Parent=LDENG00221860;Name=LDENT00221860;Note=Similar to Sapcd2: Suppressor APC domain-containing protein 2 (Mus musculus OX%3D10090);
scaffold574_size325692	maker	exon	49443	50121	.	+	.	ID=LDENT00221860:1;Parent=LDENT00221860;
scaffold574_size325692	maker	exon	55895	56041	.	+	.	ID=LDENT00221860:2;Parent=LDENT00221860;
scaffold574_size325692	maker	exon	56922	57023	.	+	.	ID=LDENT00221860:3;Parent=LDENT00221860;
scaffold574_size325692	maker	exon	58111	58230	.	+	.	ID=LDENT00221860:4;Parent=LDENT00221860;
scaffold574_size325692	maker	exon	58329	58457	.	+	.	ID=LDENT00221860:5;Parent=LDENT00221860;
scaffold574_size325692	maker	exon	52512	52645	.	+	.	ID=LDENT00221860:6;Parent=LDENT00221860;
scaffold574_size325692	maker	CDS	49443	50121	.	+	0	ID=LDENT00221860:cds;Parent=LDENT00221860;
scaffold574_size325692	maker	CDS	52512	52645	.	+	2	ID=LDENT00221860:cds;Parent=LDENT00221860;
scaffold574_size325692	maker	CDS	55895	56041	.	+	0	ID=LDENT00221860:cds;Parent=LDENT00221860;
scaffold574_size325692	maker	CDS	56922	57023	.	+	0	ID=LDENT00221860:cds;Parent=LDENT00221860;
scaffold574_size325692	maker	CDS	58111	58230	.	+	0	ID=LDENT00221860:cds;Parent=LDENT00221860;
scaffold574_size325692	maker	CDS	58329	58457	.	+	0	ID=LDENT00221860:cds;Parent=LDENT00221860;
scaffold574_size325692	maker	gene	64640	65527	.	+	.	ID=LDENG00221870;Name=LDENG00221870;Note=Similar to PTAFR: Platelet-activating factor receptor (Cavia porcellus OX%3D10141);
scaffold574_size325692	maker	mRNA	64640	65527	.	+	.	ID=LDENT00221870;Parent=LDENG00221870;Name=LDENT00221870;Note=Similar to PTAFR: Platelet-activating factor receptor (Cavia porcellus OX%3D10141);
scaffold574_size325692	maker	exon	64640	65527	.	+	.	ID=LDENT00221870:1;Parent=LDENT00221870;
scaffold574_size325692	maker	CDS	64640	65527	.	+	0	ID=LDENT00221870:cds;Parent=LDENT00221870;
scaffold574_size325692	maker	gene	72248	84496	.	+	.	ID=LDENG00221890;Name=LDENG00221890;Note=Similar to Psd3: PH and SEC7 domain-containing protein 3 (Mus musculus OX%3D10090);
scaffold574_size325692	maker	mRNA	72248	84496	.	+	.	ID=LDENT00221890;Parent=LDENG00221890;Name=LDENT00221890;Note=Similar to Psd3: PH and SEC7 domain-containing protein 3 (Mus musculus OX%3D10090);
scaffold574_size325692	maker	exon	72248	72403	.	+	.	ID=LDENT00221890:1;Parent=LDENT00221890;
scaffold574_size325692	maker	exon	74054	74689	.	+	.	ID=LDENT00221890:2;Parent=LDENT00221890;
scaffold574_size325692	maker	exon	74994	75075	.	+	.	ID=LDENT00221890:3;Parent=LDENT00221890;
scaffold574_size325692	maker	exon	75205	75550	.	+	.	ID=LDENT00221890:4;Parent=LDENT00221890;
scaffold574_size325692	maker	exon	75702	76727	.	+	.	ID=LDENT00221890:5;Parent=LDENT00221890;
scaffold574_size325692	maker	exon	77285	77365	.	+	.	ID=LDENT00221890:6;Parent=LDENT00221890;
scaffold574_size325692	maker	exon	78375	78487	.	+	.	ID=LDENT00221890:7;Parent=LDENT00221890;
scaffold574_size325692	maker	exon	78589	78647	.	+	.	ID=LDENT00221890:8;Parent=LDENT00221890;
scaffold574_size325692	maker	exon	78756	78845	.	+	.	ID=LDENT00221890:9;Parent=LDENT00221890;
scaffold574_size325692	maker	exon	78927	78970	.	+	.	ID=LDENT00221890:10;Parent=LDENT00221890;
scaffold574_size325692	maker	exon	79095	79267	.	+	.	ID=LDENT00221890:11;Parent=LDENT00221890;
scaffold574_size325692	maker	exon	79657	79727	.	+	.	ID=LDENT00221890:12;Parent=LDENT00221890;
scaffold574_size325692	maker	exon	79868	80013	.	+	.	ID=LDENT00221890:13;Parent=LDENT00221890;
scaffold574_size325692	maker	exon	80118	80262	.	+	.	ID=LDENT00221890:14;Parent=LDENT00221890;
scaffold574_size325692	maker	exon	81197	81343	.	+	.	ID=LDENT00221890:15;Parent=LDENT00221890;
scaffold574_size325692	maker	exon	83498	84496	.	+	.	ID=LDENT00221890:16;Parent=LDENT00221890;
scaffold574_size325692	maker	five_prime_UTR	72248	72403	.	+	.	ID=LDENT00221890:five_prime_utr;Parent=LDENT00221890;
scaffold574_size325692	maker	five_prime_UTR	74054	74188	.	+	.	ID=LDENT00221890:five_prime_utr;Parent=LDENT00221890;
scaffold574_size325692	maker	CDS	74189	74689	.	+	0	ID=LDENT00221890:cds;Parent=LDENT00221890;
scaffold574_size325692	maker	CDS	74994	75075	.	+	0	ID=LDENT00221890:cds;Parent=LDENT00221890;
scaffold574_size325692	maker	CDS	75205	75550	.	+	2	ID=LDENT00221890:cds;Parent=LDENT00221890;
scaffold574_size325692	maker	CDS	75702	76727	.	+	1	ID=LDENT00221890:cds;Parent=LDENT00221890;
scaffold574_size325692	maker	CDS	77285	77365	.	+	1	ID=LDENT00221890:cds;Parent=LDENT00221890;
scaffold574_size325692	maker	CDS	78375	78487	.	+	1	ID=LDENT00221890:cds;Parent=LDENT00221890;
scaffold574_size325692	maker	CDS	78589	78647	.	+	2	ID=LDENT00221890:cds;Parent=LDENT00221890;
scaffold574_size325692	maker	CDS	78756	78845	.	+	0	ID=LDENT00221890:cds;Parent=LDENT00221890;
scaffold574_size325692	maker	CDS	78927	78970	.	+	0	ID=LDENT00221890:cds;Parent=LDENT00221890;
scaffold574_size325692	maker	CDS	79095	79267	.	+	1	ID=LDENT00221890:cds;Parent=LDENT00221890;
scaffold574_size325692	maker	CDS	79657	79727	.	+	2	ID=LDENT00221890:cds;Parent=LDENT00221890;
scaffold574_size325692	maker	CDS	79868	80013	.	+	0	ID=LDENT00221890:cds;Parent=LDENT00221890;
scaffold574_size325692	maker	CDS	80118	80262	.	+	1	ID=LDENT00221890:cds;Parent=LDENT00221890;
scaffold574_size325692	maker	CDS	81197	81343	.	+	0	ID=LDENT00221890:cds;Parent=LDENT00221890;
scaffold574_size325692	maker	CDS	83498	83782	.	+	0	ID=LDENT00221890:cds;Parent=LDENT00221890;
scaffold574_size325692	maker	three_prime_UTR	83783	84496	.	+	.	ID=LDENT00221890:three_prime_utr;Parent=LDENT00221890;
scaffold574_size325692	maker	gene	123575	127687	.	+	.	ID=LDENG00221910;Name=LDENG00221910;Note=Similar to WBP1L: WW domain binding protein 1-like (Homo sapiens OX%3D9606);
scaffold574_size325692	maker	mRNA	123575	127687	.	+	.	ID=LDENT00221910;Parent=LDENG00221910;Name=LDENT00221910;Note=Similar to WBP1L: WW domain binding protein 1-like (Homo sapiens OX%3D9606);
scaffold574_size325692	maker	exon	123575	123637	.	+	.	ID=LDENT00221910:1;Parent=LDENT00221910;
scaffold574_size325692	maker	exon	124639	124741	.	+	.	ID=LDENT00221910:2;Parent=LDENT00221910;
scaffold574_size325692	maker	exon	125173	125340	.	+	.	ID=LDENT00221910:3;Parent=LDENT00221910;
scaffold574_size325692	maker	exon	127086	127687	.	+	.	ID=LDENT00221910:4;Parent=LDENT00221910;
scaffold574_size325692	maker	CDS	123575	123637	.	+	0	ID=LDENT00221910:cds;Parent=LDENT00221910;
scaffold574_size325692	maker	CDS	124639	124741	.	+	0	ID=LDENT00221910:cds;Parent=LDENT00221910;
scaffold574_size325692	maker	CDS	125173	125340	.	+	2	ID=LDENT00221910:cds;Parent=LDENT00221910;
scaffold574_size325692	maker	CDS	127086	127687	.	+	2	ID=LDENT00221910:cds;Parent=LDENT00221910;
scaffold574_size325692	maker	gene	142228	147181	.	+	.	ID=LDENG00221930;Name=LDENG00221930;Note=Similar to mtfp1: Mitochondrial fission process protein 1 (Danio rerio OX%3D7955);
scaffold574_size325692	maker	mRNA	142228	147181	.	+	.	ID=LDENT00221930;Parent=LDENG00221930;Name=LDENT00221930;Note=Similar to mtfp1: Mitochondrial fission process protein 1 (Danio rerio OX%3D7955);
scaffold574_size325692	maker	exon	142228	142297	.	+	.	ID=LDENT00221930:1;Parent=LDENT00221930;
scaffold574_size325692	maker	exon	144921	145048	.	+	.	ID=LDENT00221930:2;Parent=LDENT00221930;
scaffold574_size325692	maker	exon	146749	146981	.	+	.	ID=LDENT00221930:3;Parent=LDENT00221930;
scaffold574_size325692	maker	exon	147115	147181	.	+	.	ID=LDENT00221930:4;Parent=LDENT00221930;
scaffold574_size325692	maker	CDS	142228	142297	.	+	0	ID=LDENT00221930:cds;Parent=LDENT00221930;
scaffold574_size325692	maker	CDS	144921	145048	.	+	2	ID=LDENT00221930:cds;Parent=LDENT00221930;
scaffold574_size325692	maker	CDS	146749	146981	.	+	0	ID=LDENT00221930:cds;Parent=LDENT00221930;
scaffold574_size325692	maker	CDS	147115	147181	.	+	1	ID=LDENT00221930:cds;Parent=LDENT00221930;
scaffold574_size325692	maker	gene	149923	150530	.	+	.	ID=LDENG00221940;Name=LDENG00221940;Note=Protein of unknown function;
scaffold574_size325692	maker	mRNA	149923	150530	.	+	.	ID=LDENT00221940;Parent=LDENG00221940;Name=LDENT00221940;Note=Protein of unknown function;
scaffold574_size325692	maker	exon	149923	149992	.	+	.	ID=LDENT00221940:1;Parent=LDENT00221940;
scaffold574_size325692	maker	exon	150093	150278	.	+	.	ID=LDENT00221940:2;Parent=LDENT00221940;
scaffold574_size325692	maker	exon	150370	150530	.	+	.	ID=LDENT00221940:3;Parent=LDENT00221940;
scaffold574_size325692	maker	CDS	149923	149992	.	+	0	ID=LDENT00221940:cds;Parent=LDENT00221940;
scaffold574_size325692	maker	CDS	150093	150278	.	+	2	ID=LDENT00221940:cds;Parent=LDENT00221940;
scaffold574_size325692	maker	CDS	150370	150530	.	+	2	ID=LDENT00221940:cds;Parent=LDENT00221940;
scaffold574_size325692	maker	gene	162923	239794	.	+	.	ID=LDENG00221950;Name=LDENG00221950;Note=Similar to MED13L: Mediator of RNA polymerase II transcription subunit 13-like (Homo sapiens OX%3D9606);
scaffold574_size325692	maker	mRNA	162923	239794	.	+	.	ID=LDENT00221950;Parent=LDENG00221950;Name=LDENT00221950;Note=Similar to MED13L: Mediator of RNA polymerase II transcription subunit 13-like (Homo sapiens OX%3D9606);
scaffold574_size325692	maker	exon	162923	162994	.	+	.	ID=LDENT00221950:1;Parent=LDENT00221950;
scaffold574_size325692	maker	exon	178739	178976	.	+	.	ID=LDENT00221950:2;Parent=LDENT00221950;
scaffold574_size325692	maker	exon	207938	208022	.	+	.	ID=LDENT00221950:3;Parent=LDENT00221950;
scaffold574_size325692	maker	exon	212539	212622	.	+	.	ID=LDENT00221950:4;Parent=LDENT00221950;
scaffold574_size325692	maker	exon	221721	221866	.	+	.	ID=LDENT00221950:5;Parent=LDENT00221950;
scaffold574_size325692	maker	exon	223230	223436	.	+	.	ID=LDENT00221950:6;Parent=LDENT00221950;
scaffold574_size325692	maker	exon	224560	224724	.	+	.	ID=LDENT00221950:7;Parent=LDENT00221950;
scaffold574_size325692	maker	exon	225035	225191	.	+	.	ID=LDENT00221950:8;Parent=LDENT00221950;
scaffold574_size325692	maker	exon	225300	225404	.	+	.	ID=LDENT00221950:9;Parent=LDENT00221950;
scaffold574_size325692	maker	exon	226270	226926	.	+	.	ID=LDENT00221950:10;Parent=LDENT00221950;
scaffold574_size325692	maker	exon	227215	227428	.	+	.	ID=LDENT00221950:11;Parent=LDENT00221950;
scaffold574_size325692	maker	exon	228209	228287	.	+	.	ID=LDENT00221950:12;Parent=LDENT00221950;
scaffold574_size325692	maker	exon	228398	228519	.	+	.	ID=LDENT00221950:13;Parent=LDENT00221950;
scaffold574_size325692	maker	exon	228709	228805	.	+	.	ID=LDENT00221950:14;Parent=LDENT00221950;
scaffold574_size325692	maker	exon	228977	229194	.	+	.	ID=LDENT00221950:15;Parent=LDENT00221950;
scaffold574_size325692	maker	exon	229470	229648	.	+	.	ID=LDENT00221950:16;Parent=LDENT00221950;
scaffold574_size325692	maker	exon	229932	230860	.	+	.	ID=LDENT00221950:17;Parent=LDENT00221950;
scaffold574_size325692	maker	exon	230999	231178	.	+	.	ID=LDENT00221950:18;Parent=LDENT00221950;
scaffold574_size325692	maker	exon	231305	231534	.	+	.	ID=LDENT00221950:19;Parent=LDENT00221950;
scaffold574_size325692	maker	exon	231675	231873	.	+	.	ID=LDENT00221950:20;Parent=LDENT00221950;
scaffold574_size325692	maker	exon	232303	232579	.	+	.	ID=LDENT00221950:21;Parent=LDENT00221950;
scaffold574_size325692	maker	exon	232718	232970	.	+	.	ID=LDENT00221950:22;Parent=LDENT00221950;
scaffold574_size325692	maker	exon	233547	233735	.	+	.	ID=LDENT00221950:23;Parent=LDENT00221950;
scaffold574_size325692	maker	exon	233873	234096	.	+	.	ID=LDENT00221950:24;Parent=LDENT00221950;
scaffold574_size325692	maker	exon	234205	234347	.	+	.	ID=LDENT00221950:25;Parent=LDENT00221950;
scaffold574_size325692	maker	exon	235160	235318	.	+	.	ID=LDENT00221950:26;Parent=LDENT00221950;
scaffold574_size325692	maker	exon	235549	235713	.	+	.	ID=LDENT00221950:27;Parent=LDENT00221950;
scaffold574_size325692	maker	exon	236011	236174	.	+	.	ID=LDENT00221950:28;Parent=LDENT00221950;
scaffold574_size325692	maker	exon	236430	236594	.	+	.	ID=LDENT00221950:29;Parent=LDENT00221950;
scaffold574_size325692	maker	exon	236709	236818	.	+	.	ID=LDENT00221950:30;Parent=LDENT00221950;
scaffold574_size325692	maker	exon	237846	239794	.	+	.	ID=LDENT00221950:31;Parent=LDENT00221950;
scaffold574_size325692	maker	CDS	162923	162994	.	+	0	ID=LDENT00221950:cds;Parent=LDENT00221950;
scaffold574_size325692	maker	CDS	178739	178976	.	+	0	ID=LDENT00221950:cds;Parent=LDENT00221950;
scaffold574_size325692	maker	CDS	207938	208022	.	+	2	ID=LDENT00221950:cds;Parent=LDENT00221950;
scaffold574_size325692	maker	CDS	212539	212622	.	+	1	ID=LDENT00221950:cds;Parent=LDENT00221950;
scaffold574_size325692	maker	CDS	221721	221866	.	+	1	ID=LDENT00221950:cds;Parent=LDENT00221950;
scaffold574_size325692	maker	CDS	223230	223436	.	+	2	ID=LDENT00221950:cds;Parent=LDENT00221950;
scaffold574_size325692	maker	CDS	224560	224724	.	+	2	ID=LDENT00221950:cds;Parent=LDENT00221950;
scaffold574_size325692	maker	CDS	225035	225191	.	+	2	ID=LDENT00221950:cds;Parent=LDENT00221950;
scaffold574_size325692	maker	CDS	225300	225404	.	+	1	ID=LDENT00221950:cds;Parent=LDENT00221950;
scaffold574_size325692	maker	CDS	226270	226926	.	+	1	ID=LDENT00221950:cds;Parent=LDENT00221950;
scaffold574_size325692	maker	CDS	227215	227428	.	+	1	ID=LDENT00221950:cds;Parent=LDENT00221950;
scaffold574_size325692	maker	CDS	228209	228287	.	+	0	ID=LDENT00221950:cds;Parent=LDENT00221950;
scaffold574_size325692	maker	CDS	228398	228519	.	+	2	ID=LDENT00221950:cds;Parent=LDENT00221950;
scaffold574_size325692	maker	CDS	228709	228805	.	+	0	ID=LDENT00221950:cds;Parent=LDENT00221950;
scaffold574_size325692	maker	CDS	228977	229194	.	+	2	ID=LDENT00221950:cds;Parent=LDENT00221950;
scaffold574_size325692	maker	CDS	229470	229648	.	+	0	ID=LDENT00221950:cds;Parent=LDENT00221950;
scaffold574_size325692	maker	CDS	229932	230860	.	+	1	ID=LDENT00221950:cds;Parent=LDENT00221950;
scaffold574_size325692	maker	CDS	230999	231178	.	+	2	ID=LDENT00221950:cds;Parent=LDENT00221950;
scaffold574_size325692	maker	CDS	231305	231534	.	+	2	ID=LDENT00221950:cds;Parent=LDENT00221950;
scaffold574_size325692	maker	CDS	231675	231873	.	+	0	ID=LDENT00221950:cds;Parent=LDENT00221950;
scaffold574_size325692	maker	CDS	232303	232579	.	+	2	ID=LDENT00221950:cds;Parent=LDENT00221950;
scaffold574_size325692	maker	CDS	232718	232970	.	+	1	ID=LDENT00221950:cds;Parent=LDENT00221950;
scaffold574_size325692	maker	CDS	233547	233735	.	+	0	ID=LDENT00221950:cds;Parent=LDENT00221950;
scaffold574_size325692	maker	CDS	233873	234096	.	+	0	ID=LDENT00221950:cds;Parent=LDENT00221950;
scaffold574_size325692	maker	CDS	234205	234347	.	+	1	ID=LDENT00221950:cds;Parent=LDENT00221950;
scaffold574_size325692	maker	CDS	235160	235318	.	+	2	ID=LDENT00221950:cds;Parent=LDENT00221950;
scaffold574_size325692	maker	CDS	235549	235713	.	+	2	ID=LDENT00221950:cds;Parent=LDENT00221950;
scaffold574_size325692	maker	CDS	236011	236174	.	+	2	ID=LDENT00221950:cds;Parent=LDENT00221950;
scaffold574_size325692	maker	CDS	236430	236594	.	+	0	ID=LDENT00221950:cds;Parent=LDENT00221950;
scaffold574_size325692	maker	CDS	236709	236818	.	+	0	ID=LDENT00221950:cds;Parent=LDENT00221950;
scaffold574_size325692	maker	CDS	237846	237978	.	+	1	ID=LDENT00221950:cds;Parent=LDENT00221950;
scaffold574_size325692	maker	three_prime_UTR	237979	239794	.	+	.	ID=LDENT00221950:three_prime_utr;Parent=LDENT00221950;
scaffold574_size325692	maker	gene	6020	20058	.	-	.	ID=LDENG00221790;Name=LDENG00221790;Note=Similar to Traf2: TNF receptor-associated factor 2 (Mus musculus OX%3D10090);
scaffold574_size325692	maker	mRNA	6020	20058	.	-	.	ID=LDENT00221790;Parent=LDENG00221790;Name=LDENT00221790;Note=Similar to Traf2: TNF receptor-associated factor 2 (Mus musculus OX%3D10090);
scaffold574_size325692	maker	exon	6020	10348	.	-	.	ID=LDENT00221790:1;Parent=LDENT00221790;
scaffold574_size325692	maker	exon	10449	10597	.	-	.	ID=LDENT00221790:2;Parent=LDENT00221790;
scaffold574_size325692	maker	exon	10878	11181	.	-	.	ID=LDENT00221790:3;Parent=LDENT00221790;
scaffold574_size325692	maker	exon	11286	11510	.	-	.	ID=LDENT00221790:4;Parent=LDENT00221790;
scaffold574_size325692	maker	exon	11717	11791	.	-	.	ID=LDENT00221790:5;Parent=LDENT00221790;
scaffold574_size325692	maker	exon	12046	12120	.	-	.	ID=LDENT00221790:6;Parent=LDENT00221790;
scaffold574_size325692	maker	exon	12208	12369	.	-	.	ID=LDENT00221790:7;Parent=LDENT00221790;
scaffold574_size325692	maker	exon	14367	14465	.	-	.	ID=LDENT00221790:8;Parent=LDENT00221790;
scaffold574_size325692	maker	exon	14663	14741	.	-	.	ID=LDENT00221790:9;Parent=LDENT00221790;
scaffold574_size325692	maker	exon	16434	16638	.	-	.	ID=LDENT00221790:10;Parent=LDENT00221790;
scaffold574_size325692	maker	exon	19900	20058	.	-	.	ID=LDENT00221790:11;Parent=LDENT00221790;
scaffold574_size325692	maker	five_prime_UTR	19900	20058	.	-	.	ID=LDENT00221790:five_prime_utr;Parent=LDENT00221790;
scaffold574_size325692	maker	five_prime_UTR	16610	16638	.	-	.	ID=LDENT00221790:five_prime_utr;Parent=LDENT00221790;
scaffold574_size325692	maker	CDS	16434	16609	.	-	0	ID=LDENT00221790:cds;Parent=LDENT00221790;
scaffold574_size325692	maker	CDS	14663	14741	.	-	1	ID=LDENT00221790:cds;Parent=LDENT00221790;
scaffold574_size325692	maker	CDS	14367	14465	.	-	0	ID=LDENT00221790:cds;Parent=LDENT00221790;
scaffold574_size325692	maker	CDS	12208	12369	.	-	0	ID=LDENT00221790:cds;Parent=LDENT00221790;
scaffold574_size325692	maker	CDS	12046	12120	.	-	0	ID=LDENT00221790:cds;Parent=LDENT00221790;
scaffold574_size325692	maker	CDS	11717	11791	.	-	0	ID=LDENT00221790:cds;Parent=LDENT00221790;
scaffold574_size325692	maker	CDS	11286	11510	.	-	0	ID=LDENT00221790:cds;Parent=LDENT00221790;
scaffold574_size325692	maker	CDS	10878	11181	.	-	0	ID=LDENT00221790:cds;Parent=LDENT00221790;
scaffold574_size325692	maker	CDS	10449	10597	.	-	2	ID=LDENT00221790:cds;Parent=LDENT00221790;
scaffold574_size325692	maker	CDS	10130	10348	.	-	0	ID=LDENT00221790:cds;Parent=LDENT00221790;
scaffold574_size325692	maker	three_prime_UTR	6020	10129	.	-	.	ID=LDENT00221790:three_prime_utr;Parent=LDENT00221790;
scaffold574_size325692	maker	gene	27155	31651	.	-	.	ID=LDENG00221830;Name=LDENG00221830;Note=Similar to BSPRY: B box and SPRY domain-containing protein (Homo sapiens OX%3D9606);
scaffold574_size325692	maker	mRNA	27155	31651	.	-	.	ID=LDENT00221830;Parent=LDENG00221830;Name=LDENT00221830;Note=Similar to BSPRY: B box and SPRY domain-containing protein (Homo sapiens OX%3D9606);
scaffold574_size325692	maker	exon	27155	27690	.	-	.	ID=LDENT00221830:1;Parent=LDENT00221830;
scaffold574_size325692	maker	exon	29698	29822	.	-	.	ID=LDENT00221830:2;Parent=LDENT00221830;
scaffold574_size325692	maker	exon	29940	29965	.	-	.	ID=LDENT00221830:3;Parent=LDENT00221830;
scaffold574_size325692	maker	exon	30172	30402	.	-	.	ID=LDENT00221830:4;Parent=LDENT00221830;
scaffold574_size325692	maker	exon	30533	30631	.	-	.	ID=LDENT00221830:5;Parent=LDENT00221830;
scaffold574_size325692	maker	exon	31265	31651	.	-	.	ID=LDENT00221830:6;Parent=LDENT00221830;
scaffold574_size325692	maker	CDS	31265	31651	.	-	0	ID=LDENT00221830:cds;Parent=LDENT00221830;
scaffold574_size325692	maker	CDS	30533	30631	.	-	0	ID=LDENT00221830:cds;Parent=LDENT00221830;
scaffold574_size325692	maker	CDS	30172	30402	.	-	0	ID=LDENT00221830:cds;Parent=LDENT00221830;
scaffold574_size325692	maker	CDS	29940	29965	.	-	0	ID=LDENT00221830:cds;Parent=LDENT00221830;
scaffold574_size325692	maker	CDS	29698	29822	.	-	1	ID=LDENT00221830:cds;Parent=LDENT00221830;
scaffold574_size325692	maker	CDS	27155	27690	.	-	2	ID=LDENT00221830:cds;Parent=LDENT00221830;
scaffold574_size325692	maker	gene	68310	70738	.	-	.	ID=LDENG00221880;Name=LDENG00221880;Note=Similar to ZNF135: Zinc finger protein 135 (Homo sapiens OX%3D9606);
scaffold574_size325692	maker	mRNA	68310	70738	.	-	.	ID=LDENT00221880;Parent=LDENG00221880;Name=LDENT00221880;Note=Similar to ZNF135: Zinc finger protein 135 (Homo sapiens OX%3D9606);
scaffold574_size325692	maker	exon	68310	69982	.	-	.	ID=LDENT00221880:1;Parent=LDENT00221880;
scaffold574_size325692	maker	exon	70540	70738	.	-	.	ID=LDENT00221880:2;Parent=LDENT00221880;
scaffold574_size325692	maker	CDS	70540	70738	.	-	0	ID=LDENT00221880:cds;Parent=LDENT00221880;
scaffold574_size325692	maker	CDS	68310	69982	.	-	2	ID=LDENT00221880:cds;Parent=LDENT00221880;
scaffold574_size325692	maker	gene	91885	99231	.	-	.	ID=LDENG00221900;Name=LDENG00221900;Note=Similar to pax8: Paired box protein Pax-8 (Fragment) (Xenopus tropicalis OX%3D8364);
scaffold574_size325692	maker	mRNA	91885	99231	.	-	.	ID=LDENT00221900;Parent=LDENG00221900;Name=LDENT00221900;Note=Similar to pax8: Paired box protein Pax-8 (Fragment) (Xenopus tropicalis OX%3D8364);
scaffold574_size325692	maker	exon	99210	99231	.	-	.	ID=LDENT00221900:1;Parent=LDENT00221900;
scaffold574_size325692	maker	exon	97077	97218	.	-	.	ID=LDENT00221900:2;Parent=LDENT00221900;
scaffold574_size325692	maker	exon	96737	96850	.	-	.	ID=LDENT00221900:3;Parent=LDENT00221900;
scaffold574_size325692	maker	exon	96589	96654	.	-	.	ID=LDENT00221900:4;Parent=LDENT00221900;
scaffold574_size325692	maker	exon	96233	96309	.	-	.	ID=LDENT00221900:5;Parent=LDENT00221900;
scaffold574_size325692	maker	exon	95917	96105	.	-	.	ID=LDENT00221900:6;Parent=LDENT00221900;
scaffold574_size325692	maker	exon	95638	95813	.	-	.	ID=LDENT00221900:7;Parent=LDENT00221900;
scaffold574_size325692	maker	exon	95331	95451	.	-	.	ID=LDENT00221900:8;Parent=LDENT00221900;
scaffold574_size325692	maker	exon	94843	95073	.	-	.	ID=LDENT00221900:9;Parent=LDENT00221900;
scaffold574_size325692	maker	exon	94467	94568	.	-	.	ID=LDENT00221900:10;Parent=LDENT00221900;
scaffold574_size325692	maker	exon	93182	93268	.	-	.	ID=LDENT00221900:11;Parent=LDENT00221900;
scaffold574_size325692	maker	exon	91885	91955	.	-	.	ID=LDENT00221900:12;Parent=LDENT00221900;
scaffold574_size325692	maker	CDS	99210	99231	.	-	0	ID=LDENT00221900:cds;Parent=LDENT00221900;
scaffold574_size325692	maker	CDS	97077	97218	.	-	2	ID=LDENT00221900:cds;Parent=LDENT00221900;
scaffold574_size325692	maker	CDS	96737	96850	.	-	1	ID=LDENT00221900:cds;Parent=LDENT00221900;
scaffold574_size325692	maker	CDS	96589	96654	.	-	1	ID=LDENT00221900:cds;Parent=LDENT00221900;
scaffold574_size325692	maker	CDS	96233	96309	.	-	1	ID=LDENT00221900:cds;Parent=LDENT00221900;
scaffold574_size325692	maker	CDS	95917	96105	.	-	2	ID=LDENT00221900:cds;Parent=LDENT00221900;
scaffold574_size325692	maker	CDS	95638	95813	.	-	2	ID=LDENT00221900:cds;Parent=LDENT00221900;
scaffold574_size325692	maker	CDS	95331	95451	.	-	0	ID=LDENT00221900:cds;Parent=LDENT00221900;
scaffold574_size325692	maker	CDS	94843	95073	.	-	2	ID=LDENT00221900:cds;Parent=LDENT00221900;
scaffold574_size325692	maker	CDS	94467	94568	.	-	2	ID=LDENT00221900:cds;Parent=LDENT00221900;
scaffold574_size325692	maker	CDS	93182	93268	.	-	2	ID=LDENT00221900:cds;Parent=LDENT00221900;
scaffold574_size325692	maker	CDS	91885	91955	.	-	2	ID=LDENT00221900:cds;Parent=LDENT00221900;
scaffold574_size325692	maker	gene	135612	141452	.	-	.	ID=LDENG00221920;Name=LDENG00221920;Note=Similar to Lman2l: VIP36-like protein (Mus musculus OX%3D10090);
scaffold574_size325692	maker	mRNA	135612	141452	.	-	.	ID=LDENT00221920;Parent=LDENG00221920;Name=LDENT00221920;Note=Similar to Lman2l: VIP36-like protein (Mus musculus OX%3D10090);
scaffold574_size325692	maker	exon	135612	137278	.	-	.	ID=LDENT00221920:1;Parent=LDENT00221920;
scaffold574_size325692	maker	exon	137834	137962	.	-	.	ID=LDENT00221920:2;Parent=LDENT00221920;
scaffold574_size325692	maker	exon	138067	138181	.	-	.	ID=LDENT00221920:3;Parent=LDENT00221920;
scaffold574_size325692	maker	exon	138295	138456	.	-	.	ID=LDENT00221920:4;Parent=LDENT00221920;
scaffold574_size325692	maker	exon	139240	139272	.	-	.	ID=LDENT00221920:5;Parent=LDENT00221920;
scaffold574_size325692	maker	exon	140184	140266	.	-	.	ID=LDENT00221920:6;Parent=LDENT00221920;
scaffold574_size325692	maker	exon	140348	140465	.	-	.	ID=LDENT00221920:7;Parent=LDENT00221920;
scaffold574_size325692	maker	exon	140753	140871	.	-	.	ID=LDENT00221920:8;Parent=LDENT00221920;
scaffold574_size325692	maker	exon	141283	141452	.	-	.	ID=LDENT00221920:9;Parent=LDENT00221920;
scaffold574_size325692	maker	five_prime_UTR	141410	141452	.	-	.	ID=LDENT00221920:five_prime_utr;Parent=LDENT00221920;
scaffold574_size325692	maker	CDS	141283	141409	.	-	0	ID=LDENT00221920:cds;Parent=LDENT00221920;
scaffold574_size325692	maker	CDS	140753	140871	.	-	2	ID=LDENT00221920:cds;Parent=LDENT00221920;
scaffold574_size325692	maker	CDS	140348	140465	.	-	0	ID=LDENT00221920:cds;Parent=LDENT00221920;
scaffold574_size325692	maker	CDS	140184	140266	.	-	2	ID=LDENT00221920:cds;Parent=LDENT00221920;
scaffold574_size325692	maker	CDS	139240	139272	.	-	0	ID=LDENT00221920:cds;Parent=LDENT00221920;
scaffold574_size325692	maker	CDS	138295	138456	.	-	0	ID=LDENT00221920:cds;Parent=LDENT00221920;
scaffold574_size325692	maker	CDS	138067	138181	.	-	0	ID=LDENT00221920:cds;Parent=LDENT00221920;
scaffold574_size325692	maker	CDS	137834	137962	.	-	2	ID=LDENT00221920:cds;Parent=LDENT00221920;
scaffold574_size325692	maker	CDS	137136	137278	.	-	2	ID=LDENT00221920:cds;Parent=LDENT00221920;
scaffold574_size325692	maker	three_prime_UTR	135612	137135	.	-	.	ID=LDENT00221920:three_prime_utr;Parent=LDENT00221920;
scaffold574_size325692	maker	gene	320106	320699	.	-	.	ID=LDENG00221960;Name=LDENG00221960;Note=Protein of unknown function;
scaffold574_size325692	maker	mRNA	320106	320699	1897	-	.	ID=LDENT00221960;Parent=LDENG00221960;Name=LDENT00221960;Note=Protein of unknown function;
scaffold574_size325692	maker	exon	320106	320232	.	-	.	ID=LDENT00221960:1;Parent=LDENT00221960;
scaffold574_size325692	maker	exon	320269	320699	.	-	.	ID=LDENT00221960:2;Parent=LDENT00221960;
scaffold574_size325692	maker	five_prime_UTR	320652	320699	.	-	.	ID=LDENT00221960:five_prime_utr;Parent=LDENT00221960;
scaffold574_size325692	maker	CDS	320316	320651	.	-	0	ID=LDENT00221960:cds;Parent=LDENT00221960;
scaffold574_size325692	maker	three_prime_UTR	320269	320315	.	-	.	ID=LDENT00221960:three_prime_utr;Parent=LDENT00221960;
scaffold574_size325692	maker	three_prime_UTR	320106	320232	.	-	.	ID=LDENT00221960:three_prime_utr;Parent=LDENT00221960;
scaffold574_size325692	maker	gene	6913	7188	.	+	.	ID=LDENG00221800;Name=LDENG00221800;Note=Similar to Transposable element Tcb1 transposase (Caenorhabditis briggsae OX%3D6238);
scaffold574_size325692	maker	mRNA	6913	7188	28.74264	+	.	ID=LDENT00221800;Parent=LDENG00221800;Name=LDENT00221800;Note=Similar to Transposable element Tcb1 transposase (Caenorhabditis briggsae OX%3D6238);
scaffold574_size325692	maker	exon	6913	7188	.	+	.	ID=LDENT00221800:1;Parent=LDENT00221800;
scaffold574_size325692	maker	CDS	6913	7188	.	+	0	ID=LDENT00221800:cds;Parent=LDENT00221800;
scaffold574_size325692	maker	gene	7200	7394	.	+	.	ID=LDENG00221810;Name=LDENG00221810;Note=Similar to Transposable element Tcb1 transposase (Caenorhabditis briggsae OX%3D6238);
scaffold574_size325692	maker	mRNA	7200	7394	28.4886	+	.	ID=LDENT00221810;Parent=LDENG00221810;Name=LDENT00221810;Note=Similar to Transposable element Tcb1 transposase (Caenorhabditis briggsae OX%3D6238);
scaffold574_size325692	maker	exon	7200	7394	.	+	.	ID=LDENT00221810:1;Parent=LDENT00221810;
scaffold574_size325692	maker	CDS	7200	7394	.	+	0	ID=LDENT00221810:cds;Parent=LDENT00221810;
scaffold578_size328713_1_31542	maker	gene	26949	31182	.	-	.	ID=LDENG00222890;Name=LDENG00222890;Note=Similar to MBIP: MAP3K12-binding inhibitory protein 1 (Homo sapiens OX%3D9606);
scaffold578_size328713_1_31542	maker	mRNA	26949	31182	.	-	.	ID=LDENT00222890;Parent=LDENG00222890;Name=LDENT00222890;Note=Similar to MBIP: MAP3K12-binding inhibitory protein 1 (Homo sapiens OX%3D9606);
scaffold578_size328713_1_31542	maker	exon	26949	28336	.	-	.	ID=LDENT00222890:1;Parent=LDENT00222890;
scaffold578_size328713_1_31542	maker	exon	28430	28468	.	-	.	ID=LDENT00222890:2;Parent=LDENT00222890;
scaffold578_size328713_1_31542	maker	exon	30552	30649	.	-	.	ID=LDENT00222890:3;Parent=LDENT00222890;
scaffold578_size328713_1_31542	maker	exon	31017	31182	.	-	.	ID=LDENT00222890:4;Parent=LDENT00222890;
scaffold578_size328713_1_31542	maker	CDS	31017	31182	.	-	0	ID=LDENT00222890:cds;Parent=LDENT00222890;
scaffold578_size328713_1_31542	maker	CDS	30552	30649	.	-	2	ID=LDENT00222890:cds;Parent=LDENT00222890;
scaffold578_size328713_1_31542	maker	CDS	28430	28468	.	-	0	ID=LDENT00222890:cds;Parent=LDENT00222890;
scaffold578_size328713_1_31542	maker	CDS	28229	28336	.	-	0	ID=LDENT00222890:cds;Parent=LDENT00222890;
scaffold578_size328713_1_31542	maker	three_prime_UTR	26949	28228	.	-	.	ID=LDENT00222890:three_prime_utr;Parent=LDENT00222890;
scaffold576_size149100	maker	gene	3550	25172	.	+	.	ID=LDENG00222430;Name=LDENG00222430;Note=Similar to ARHGEF7: Rho guanine nucleotide exchange factor 7 (Homo sapiens OX%3D9606);
scaffold576_size149100	maker	mRNA	3550	25172	.	+	.	ID=LDENT00222430;Parent=LDENG00222430;Name=LDENT00222430;Note=Similar to ARHGEF7: Rho guanine nucleotide exchange factor 7 (Homo sapiens OX%3D9606);
scaffold576_size149100	maker	exon	3550	4097	.	+	.	ID=LDENT00222430:1;Parent=LDENT00222430;
scaffold576_size149100	maker	exon	8205	8288	.	+	.	ID=LDENT00222430:2;Parent=LDENT00222430;
scaffold576_size149100	maker	exon	12211	12295	.	+	.	ID=LDENT00222430:3;Parent=LDENT00222430;
scaffold576_size149100	maker	exon	12988	13121	.	+	.	ID=LDENT00222430:4;Parent=LDENT00222430;
scaffold576_size149100	maker	exon	14335	14536	.	+	.	ID=LDENT00222430:5;Parent=LDENT00222430;
scaffold576_size149100	maker	exon	14910	14998	.	+	.	ID=LDENT00222430:6;Parent=LDENT00222430;
scaffold576_size149100	maker	exon	15373	15467	.	+	.	ID=LDENT00222430:7;Parent=LDENT00222430;
scaffold576_size149100	maker	exon	15577	15672	.	+	.	ID=LDENT00222430:8;Parent=LDENT00222430;
scaffold576_size149100	maker	exon	16015	16137	.	+	.	ID=LDENT00222430:9;Parent=LDENT00222430;
scaffold576_size149100	maker	exon	16454	16592	.	+	.	ID=LDENT00222430:10;Parent=LDENT00222430;
scaffold576_size149100	maker	exon	16677	16736	.	+	.	ID=LDENT00222430:11;Parent=LDENT00222430;
scaffold576_size149100	maker	exon	16866	17012	.	+	.	ID=LDENT00222430:12;Parent=LDENT00222430;
scaffold576_size149100	maker	exon	17682	17768	.	+	.	ID=LDENT00222430:13;Parent=LDENT00222430;
scaffold576_size149100	maker	exon	17903	17981	.	+	.	ID=LDENT00222430:14;Parent=LDENT00222430;
scaffold576_size149100	maker	exon	18082	18221	.	+	.	ID=LDENT00222430:15;Parent=LDENT00222430;
scaffold576_size149100	maker	exon	19171	19392	.	+	.	ID=LDENT00222430:16;Parent=LDENT00222430;
scaffold576_size149100	maker	exon	19473	19566	.	+	.	ID=LDENT00222430:17;Parent=LDENT00222430;
scaffold576_size149100	maker	exon	19677	19766	.	+	.	ID=LDENT00222430:18;Parent=LDENT00222430;
scaffold576_size149100	maker	exon	23969	24068	.	+	.	ID=LDENT00222430:19;Parent=LDENT00222430;
scaffold576_size149100	maker	exon	24226	24280	.	+	.	ID=LDENT00222430:20;Parent=LDENT00222430;
scaffold576_size149100	maker	exon	24431	25172	.	+	.	ID=LDENT00222430:21;Parent=LDENT00222430;
scaffold576_size149100	maker	five_prime_UTR	3550	3932	.	+	.	ID=LDENT00222430:five_prime_utr;Parent=LDENT00222430;
scaffold576_size149100	maker	CDS	3933	4097	.	+	0	ID=LDENT00222430:cds;Parent=LDENT00222430;
scaffold576_size149100	maker	CDS	8205	8288	.	+	0	ID=LDENT00222430:cds;Parent=LDENT00222430;
scaffold576_size149100	maker	CDS	12211	12295	.	+	0	ID=LDENT00222430:cds;Parent=LDENT00222430;
scaffold576_size149100	maker	CDS	12988	13121	.	+	2	ID=LDENT00222430:cds;Parent=LDENT00222430;
scaffold576_size149100	maker	CDS	14335	14536	.	+	0	ID=LDENT00222430:cds;Parent=LDENT00222430;
scaffold576_size149100	maker	CDS	14910	14998	.	+	2	ID=LDENT00222430:cds;Parent=LDENT00222430;
scaffold576_size149100	maker	CDS	15373	15467	.	+	0	ID=LDENT00222430:cds;Parent=LDENT00222430;
scaffold576_size149100	maker	CDS	15577	15672	.	+	1	ID=LDENT00222430:cds;Parent=LDENT00222430;
scaffold576_size149100	maker	CDS	16015	16137	.	+	1	ID=LDENT00222430:cds;Parent=LDENT00222430;
scaffold576_size149100	maker	CDS	16454	16592	.	+	1	ID=LDENT00222430:cds;Parent=LDENT00222430;
scaffold576_size149100	maker	CDS	16677	16736	.	+	0	ID=LDENT00222430:cds;Parent=LDENT00222430;
scaffold576_size149100	maker	CDS	16866	17012	.	+	0	ID=LDENT00222430:cds;Parent=LDENT00222430;
scaffold576_size149100	maker	CDS	17682	17768	.	+	0	ID=LDENT00222430:cds;Parent=LDENT00222430;
scaffold576_size149100	maker	CDS	17903	17981	.	+	0	ID=LDENT00222430:cds;Parent=LDENT00222430;
scaffold576_size149100	maker	CDS	18082	18221	.	+	2	ID=LDENT00222430:cds;Parent=LDENT00222430;
scaffold576_size149100	maker	CDS	19171	19392	.	+	0	ID=LDENT00222430:cds;Parent=LDENT00222430;
scaffold576_size149100	maker	CDS	19473	19566	.	+	0	ID=LDENT00222430:cds;Parent=LDENT00222430;
scaffold576_size149100	maker	CDS	19677	19766	.	+	2	ID=LDENT00222430:cds;Parent=LDENT00222430;
scaffold576_size149100	maker	CDS	23969	24068	.	+	2	ID=LDENT00222430:cds;Parent=LDENT00222430;
scaffold576_size149100	maker	CDS	24226	24280	.	+	1	ID=LDENT00222430:cds;Parent=LDENT00222430;
scaffold576_size149100	maker	CDS	24431	24553	.	+	0	ID=LDENT00222430:cds;Parent=LDENT00222430;
scaffold576_size149100	maker	three_prime_UTR	24554	25172	.	+	.	ID=LDENT00222430:three_prime_utr;Parent=LDENT00222430;
scaffold576_size149100	maker	gene	128569	149057	.	+	.	ID=LDENG00222440;Name=LDENG00222440;Note=Similar to ATP11A: Probable phospholipid-transporting ATPase IH (Homo sapiens OX%3D9606);
scaffold576_size149100	maker	mRNA	128569	149057	.	+	.	ID=LDENT00222440;Parent=LDENG00222440;Name=LDENT00222440;Note=Similar to ATP11A: Probable phospholipid-transporting ATPase IH (Homo sapiens OX%3D9606);
scaffold576_size149100	maker	exon	128569	128987	.	+	.	ID=LDENT00222440:1;Parent=LDENT00222440;
scaffold576_size149100	maker	exon	140612	140734	.	+	.	ID=LDENT00222440:2;Parent=LDENT00222440;
scaffold576_size149100	maker	exon	140987	141076	.	+	.	ID=LDENT00222440:3;Parent=LDENT00222440;
scaffold576_size149100	maker	exon	142754	142834	.	+	.	ID=LDENT00222440:4;Parent=LDENT00222440;
scaffold576_size149100	maker	exon	143452	143559	.	+	.	ID=LDENT00222440:5;Parent=LDENT00222440;
scaffold576_size149100	maker	exon	145127	145255	.	+	.	ID=LDENT00222440:6;Parent=LDENT00222440;
scaffold576_size149100	maker	exon	146152	146255	.	+	.	ID=LDENT00222440:7;Parent=LDENT00222440;
scaffold576_size149100	maker	exon	146377	146427	.	+	.	ID=LDENT00222440:8;Parent=LDENT00222440;
scaffold576_size149100	maker	exon	146587	146651	.	+	.	ID=LDENT00222440:9;Parent=LDENT00222440;
scaffold576_size149100	maker	exon	146755	146836	.	+	.	ID=LDENT00222440:10;Parent=LDENT00222440;
scaffold576_size149100	maker	exon	146940	147090	.	+	.	ID=LDENT00222440:11;Parent=LDENT00222440;
scaffold576_size149100	maker	exon	147197	147394	.	+	.	ID=LDENT00222440:12;Parent=LDENT00222440;
scaffold576_size149100	maker	exon	147489	147662	.	+	.	ID=LDENT00222440:13;Parent=LDENT00222440;
scaffold576_size149100	maker	exon	148887	149057	.	+	.	ID=LDENT00222440:14;Parent=LDENT00222440;
scaffold576_size149100	maker	five_prime_UTR	128569	128948	.	+	.	ID=LDENT00222440:five_prime_utr;Parent=LDENT00222440;
scaffold576_size149100	maker	CDS	128949	128987	.	+	0	ID=LDENT00222440:cds;Parent=LDENT00222440;
scaffold576_size149100	maker	CDS	140612	140734	.	+	0	ID=LDENT00222440:cds;Parent=LDENT00222440;
scaffold576_size149100	maker	CDS	140987	141076	.	+	0	ID=LDENT00222440:cds;Parent=LDENT00222440;
scaffold576_size149100	maker	CDS	142754	142834	.	+	0	ID=LDENT00222440:cds;Parent=LDENT00222440;
scaffold576_size149100	maker	CDS	143452	143559	.	+	0	ID=LDENT00222440:cds;Parent=LDENT00222440;
scaffold576_size149100	maker	CDS	145127	145255	.	+	0	ID=LDENT00222440:cds;Parent=LDENT00222440;
scaffold576_size149100	maker	CDS	146152	146255	.	+	0	ID=LDENT00222440:cds;Parent=LDENT00222440;
scaffold576_size149100	maker	CDS	146377	146427	.	+	1	ID=LDENT00222440:cds;Parent=LDENT00222440;
scaffold576_size149100	maker	CDS	146587	146651	.	+	1	ID=LDENT00222440:cds;Parent=LDENT00222440;
scaffold576_size149100	maker	CDS	146755	146836	.	+	2	ID=LDENT00222440:cds;Parent=LDENT00222440;
scaffold576_size149100	maker	CDS	146940	147090	.	+	1	ID=LDENT00222440:cds;Parent=LDENT00222440;
scaffold576_size149100	maker	CDS	147197	147394	.	+	0	ID=LDENT00222440:cds;Parent=LDENT00222440;
scaffold576_size149100	maker	CDS	147489	147662	.	+	0	ID=LDENT00222440:cds;Parent=LDENT00222440;
scaffold576_size149100	maker	CDS	148887	149057	.	+	0	ID=LDENT00222440:cds;Parent=LDENT00222440;
scaffold575_size194320	maker	gene	2078	8422	.	+	.	ID=LDENG00222200;Name=LDENG00222200;Note=Similar to Khdrbs1: KH domain-containing%2C RNA-binding%2C signal transduction-associated protein 1 (Rattus norvegicus OX%3D10116);
scaffold575_size194320	maker	mRNA	2078	8422	.	+	.	ID=LDENT00222200;Parent=LDENG00222200;Name=LDENT00222200;Note=Similar to Khdrbs1: KH domain-containing%2C RNA-binding%2C signal transduction-associated protein 1 (Rattus norvegicus OX%3D10116);
scaffold575_size194320	maker	exon	7932	8422	.	+	.	ID=LDENT00222200:1;Parent=LDENT00222200;
scaffold575_size194320	maker	exon	2078	2442	.	+	.	ID=LDENT00222200:2;Parent=LDENT00222200;
scaffold575_size194320	maker	exon	2853	2980	.	+	.	ID=LDENT00222200:3;Parent=LDENT00222200;
scaffold575_size194320	maker	exon	4238	4354	.	+	.	ID=LDENT00222200:4;Parent=LDENT00222200;
scaffold575_size194320	maker	exon	4470	4616	.	+	.	ID=LDENT00222200:5;Parent=LDENT00222200;
scaffold575_size194320	maker	exon	4707	4831	.	+	.	ID=LDENT00222200:6;Parent=LDENT00222200;
scaffold575_size194320	maker	exon	4925	5189	.	+	.	ID=LDENT00222200:7;Parent=LDENT00222200;
scaffold575_size194320	maker	exon	5327	5406	.	+	.	ID=LDENT00222200:8;Parent=LDENT00222200;
scaffold575_size194320	maker	exon	5510	5571	.	+	.	ID=LDENT00222200:9;Parent=LDENT00222200;
scaffold575_size194320	maker	exon	5719	7713	.	+	.	ID=LDENT00222200:10;Parent=LDENT00222200;
scaffold575_size194320	maker	five_prime_UTR	2078	2279	.	+	.	ID=LDENT00222200:five_prime_utr;Parent=LDENT00222200;
scaffold575_size194320	maker	CDS	2280	2442	.	+	0	ID=LDENT00222200:cds;Parent=LDENT00222200;
scaffold575_size194320	maker	CDS	2853	2980	.	+	2	ID=LDENT00222200:cds;Parent=LDENT00222200;
scaffold575_size194320	maker	CDS	4238	4354	.	+	0	ID=LDENT00222200:cds;Parent=LDENT00222200;
scaffold575_size194320	maker	CDS	4470	4616	.	+	0	ID=LDENT00222200:cds;Parent=LDENT00222200;
scaffold575_size194320	maker	CDS	4707	4831	.	+	0	ID=LDENT00222200:cds;Parent=LDENT00222200;
scaffold575_size194320	maker	CDS	4925	5189	.	+	1	ID=LDENT00222200:cds;Parent=LDENT00222200;
scaffold575_size194320	maker	CDS	5327	5406	.	+	0	ID=LDENT00222200:cds;Parent=LDENT00222200;
scaffold575_size194320	maker	CDS	5510	5571	.	+	1	ID=LDENT00222200:cds;Parent=LDENT00222200;
scaffold575_size194320	maker	CDS	5719	5831	.	+	2	ID=LDENT00222200:cds;Parent=LDENT00222200;
scaffold575_size194320	maker	three_prime_UTR	5832	7713	.	+	.	ID=LDENT00222200:three_prime_utr;Parent=LDENT00222200;
scaffold575_size194320	maker	three_prime_UTR	7932	8422	.	+	.	ID=LDENT00222200:three_prime_utr;Parent=LDENT00222200;
scaffold575_size194320	maker	gene	10954	42268	.	+	.	ID=LDENG00222210;Name=LDENG00222210;Note=Similar to si:ch211-194e15.5: Uncharacterized protein KIAA1522 homolog (Danio rerio OX%3D7955);
scaffold575_size194320	maker	mRNA	10954	42268	.	+	.	ID=LDENT00222210;Parent=LDENG00222210;Name=LDENT00222210;Note=Similar to si:ch211-194e15.5: Uncharacterized protein KIAA1522 homolog (Danio rerio OX%3D7955);
scaffold575_size194320	maker	exon	10954	11216	.	+	.	ID=LDENT00222210:1;Parent=LDENT00222210;
scaffold575_size194320	maker	exon	21246	21576	.	+	.	ID=LDENT00222210:2;Parent=LDENT00222210;
scaffold575_size194320	maker	exon	34104	34244	.	+	.	ID=LDENT00222210:3;Parent=LDENT00222210;
scaffold575_size194320	maker	exon	34454	34497	.	+	.	ID=LDENT00222210:4;Parent=LDENT00222210;
scaffold575_size194320	maker	exon	34596	34737	.	+	.	ID=LDENT00222210:5;Parent=LDENT00222210;
scaffold575_size194320	maker	exon	34915	35025	.	+	.	ID=LDENT00222210:6;Parent=LDENT00222210;
scaffold575_size194320	maker	exon	35142	35939	.	+	.	ID=LDENT00222210:7;Parent=LDENT00222210;
scaffold575_size194320	maker	exon	36218	37734	.	+	.	ID=LDENT00222210:8;Parent=LDENT00222210;
scaffold575_size194320	maker	exon	39319	40645	.	+	.	ID=LDENT00222210:9;Parent=LDENT00222210;
scaffold575_size194320	maker	exon	40775	42268	.	+	.	ID=LDENT00222210:10;Parent=LDENT00222210;
scaffold575_size194320	maker	five_prime_UTR	10954	11216	.	+	.	ID=LDENT00222210:five_prime_utr;Parent=LDENT00222210;
scaffold575_size194320	maker	five_prime_UTR	21246	21269	.	+	.	ID=LDENT00222210:five_prime_utr;Parent=LDENT00222210;
scaffold575_size194320	maker	CDS	21270	21576	.	+	0	ID=LDENT00222210:cds;Parent=LDENT00222210;
scaffold575_size194320	maker	CDS	34104	34244	.	+	2	ID=LDENT00222210:cds;Parent=LDENT00222210;
scaffold575_size194320	maker	CDS	34454	34497	.	+	2	ID=LDENT00222210:cds;Parent=LDENT00222210;
scaffold575_size194320	maker	CDS	34596	34737	.	+	0	ID=LDENT00222210:cds;Parent=LDENT00222210;
scaffold575_size194320	maker	CDS	34915	35025	.	+	2	ID=LDENT00222210:cds;Parent=LDENT00222210;
scaffold575_size194320	maker	CDS	35142	35939	.	+	2	ID=LDENT00222210:cds;Parent=LDENT00222210;
scaffold575_size194320	maker	CDS	36218	37734	.	+	2	ID=LDENT00222210:cds;Parent=LDENT00222210;
scaffold575_size194320	maker	CDS	39319	40645	.	+	0	ID=LDENT00222210:cds;Parent=LDENT00222210;
scaffold575_size194320	maker	CDS	40775	40836	.	+	2	ID=LDENT00222210:cds;Parent=LDENT00222210;
scaffold575_size194320	maker	three_prime_UTR	40837	42268	.	+	.	ID=LDENT00222210:three_prime_utr;Parent=LDENT00222210;
scaffold575_size194320	maker	gene	74142	75983	.	+	.	ID=LDENG00222240;Name=LDENG00222240;Note=Similar to mycl1b: Protein L-Myc-1b (Danio rerio OX%3D7955);
scaffold575_size194320	maker	mRNA	74142	75983	.	+	.	ID=LDENT00222240;Parent=LDENG00222240;Name=LDENT00222240;Note=Similar to mycl1b: Protein L-Myc-1b (Danio rerio OX%3D7955);
scaffold575_size194320	maker	exon	74142	74676	.	+	.	ID=LDENT00222240:1;Parent=LDENT00222240;
scaffold575_size194320	maker	exon	75412	75983	.	+	.	ID=LDENT00222240:2;Parent=LDENT00222240;
scaffold575_size194320	maker	CDS	74142	74676	.	+	0	ID=LDENT00222240:cds;Parent=LDENT00222240;
scaffold575_size194320	maker	CDS	75412	75983	.	+	2	ID=LDENT00222240:cds;Parent=LDENT00222240;
scaffold575_size194320	maker	gene	89184	96908	.	+	.	ID=LDENG00222250;Name=LDENG00222250;Note=Similar to NT5C1A: Cytosolic 5'-nucleotidase 1A (Homo sapiens OX%3D9606);
scaffold575_size194320	maker	mRNA	89184	96908	.	+	.	ID=LDENT00222250;Parent=LDENG00222250;Name=LDENT00222250;Note=Similar to NT5C1A: Cytosolic 5'-nucleotidase 1A (Homo sapiens OX%3D9606);
scaffold575_size194320	maker	exon	89184	89318	.	+	.	ID=LDENT00222250:1;Parent=LDENT00222250;
scaffold575_size194320	maker	exon	91814	91981	.	+	.	ID=LDENT00222250:2;Parent=LDENT00222250;
scaffold575_size194320	maker	exon	92178	92307	.	+	.	ID=LDENT00222250:3;Parent=LDENT00222250;
scaffold575_size194320	maker	exon	94943	95065	.	+	.	ID=LDENT00222250:4;Parent=LDENT00222250;
scaffold575_size194320	maker	exon	95208	95392	.	+	.	ID=LDENT00222250:5;Parent=LDENT00222250;
scaffold575_size194320	maker	exon	96549	96908	.	+	.	ID=LDENT00222250:6;Parent=LDENT00222250;
scaffold575_size194320	maker	CDS	89184	89318	.	+	0	ID=LDENT00222250:cds;Parent=LDENT00222250;
scaffold575_size194320	maker	CDS	91814	91981	.	+	0	ID=LDENT00222250:cds;Parent=LDENT00222250;
scaffold575_size194320	maker	CDS	92178	92307	.	+	0	ID=LDENT00222250:cds;Parent=LDENT00222250;
scaffold575_size194320	maker	CDS	94943	95065	.	+	2	ID=LDENT00222250:cds;Parent=LDENT00222250;
scaffold575_size194320	maker	CDS	95208	95392	.	+	2	ID=LDENT00222250:cds;Parent=LDENT00222250;
scaffold575_size194320	maker	CDS	96549	96908	.	+	0	ID=LDENT00222250:cds;Parent=LDENT00222250;
scaffold575_size194320	maker	gene	105008	105518	.	+	.	ID=LDENG00222260;Name=LDENG00222260;Note=Similar to IFI27L2: Interferon alpha-inducible protein 27-like protein 2 (Bos taurus OX%3D9913);
scaffold575_size194320	maker	mRNA	105008	105518	.	+	.	ID=LDENT00222260;Parent=LDENG00222260;Name=LDENT00222260;Note=Similar to IFI27L2: Interferon alpha-inducible protein 27-like protein 2 (Bos taurus OX%3D9913);
scaffold575_size194320	maker	exon	105008	105221	.	+	.	ID=LDENT00222260:1;Parent=LDENT00222260;
scaffold575_size194320	maker	exon	105442	105518	.	+	.	ID=LDENT00222260:2;Parent=LDENT00222260;
scaffold575_size194320	maker	CDS	105008	105221	.	+	0	ID=LDENT00222260:cds;Parent=LDENT00222260;
scaffold575_size194320	maker	CDS	105442	105518	.	+	2	ID=LDENT00222260:cds;Parent=LDENT00222260;
scaffold575_size194320	maker	gene	125816	137169	.	+	.	ID=LDENG00222270;Name=LDENG00222270;Note=Similar to Filip1: Filamin-A-interacting protein 1 (Rattus norvegicus OX%3D10116);
scaffold575_size194320	maker	mRNA	125816	137169	.	+	.	ID=LDENT00222270;Parent=LDENG00222270;Name=LDENT00222270;Note=Similar to Filip1: Filamin-A-interacting protein 1 (Rattus norvegicus OX%3D10116);
scaffold575_size194320	maker	exon	125816	126094	.	+	.	ID=LDENT00222270:1;Parent=LDENT00222270;
scaffold575_size194320	maker	exon	126577	126675	.	+	.	ID=LDENT00222270:2;Parent=LDENT00222270;
scaffold575_size194320	maker	exon	126738	126812	.	+	.	ID=LDENT00222270:3;Parent=LDENT00222270;
scaffold575_size194320	maker	exon	127385	127563	.	+	.	ID=LDENT00222270:4;Parent=LDENT00222270;
scaffold575_size194320	maker	exon	133135	135943	.	+	.	ID=LDENT00222270:5;Parent=LDENT00222270;
scaffold575_size194320	maker	exon	136703	137169	.	+	.	ID=LDENT00222270:6;Parent=LDENT00222270;
scaffold575_size194320	maker	CDS	125816	126094	.	+	0	ID=LDENT00222270:cds;Parent=LDENT00222270;
scaffold575_size194320	maker	CDS	126577	126675	.	+	0	ID=LDENT00222270:cds;Parent=LDENT00222270;
scaffold575_size194320	maker	CDS	126738	126812	.	+	0	ID=LDENT00222270:cds;Parent=LDENT00222270;
scaffold575_size194320	maker	CDS	127385	127563	.	+	0	ID=LDENT00222270:cds;Parent=LDENT00222270;
scaffold575_size194320	maker	CDS	133135	135943	.	+	1	ID=LDENT00222270:cds;Parent=LDENT00222270;
scaffold575_size194320	maker	CDS	136703	136909	.	+	0	ID=LDENT00222270:cds;Parent=LDENT00222270;
scaffold575_size194320	maker	three_prime_UTR	136910	137169	.	+	.	ID=LDENT00222270:three_prime_utr;Parent=LDENT00222270;
scaffold575_size194320	maker	gene	138319	142970	.	+	.	ID=LDENG00222280;Name=LDENG00222280;Note=Similar to TMEM30A: Cell cycle control protein 50A (Gallus gallus OX%3D9031);
scaffold575_size194320	maker	mRNA	138319	142970	.	+	.	ID=LDENT00222280;Parent=LDENG00222280;Name=LDENT00222280;Note=Similar to TMEM30A: Cell cycle control protein 50A (Gallus gallus OX%3D9031);
scaffold575_size194320	maker	exon	138319	138806	.	+	.	ID=LDENT00222280:1;Parent=LDENT00222280;
scaffold575_size194320	maker	exon	139376	139495	.	+	.	ID=LDENT00222280:2;Parent=LDENT00222280;
scaffold575_size194320	maker	exon	140048	140155	.	+	.	ID=LDENT00222280:3;Parent=LDENT00222280;
scaffold575_size194320	maker	exon	140243	140330	.	+	.	ID=LDENT00222280:4;Parent=LDENT00222280;
scaffold575_size194320	maker	exon	140516	140662	.	+	.	ID=LDENT00222280:5;Parent=LDENT00222280;
scaffold575_size194320	maker	exon	140754	140963	.	+	.	ID=LDENT00222280:6;Parent=LDENT00222280;
scaffold575_size194320	maker	exon	141800	142970	.	+	.	ID=LDENT00222280:7;Parent=LDENT00222280;
scaffold575_size194320	maker	five_prime_UTR	138319	138557	.	+	.	ID=LDENT00222280:five_prime_utr;Parent=LDENT00222280;
scaffold575_size194320	maker	CDS	138558	138806	.	+	0	ID=LDENT00222280:cds;Parent=LDENT00222280;
scaffold575_size194320	maker	CDS	139376	139495	.	+	0	ID=LDENT00222280:cds;Parent=LDENT00222280;
scaffold575_size194320	maker	CDS	140048	140155	.	+	0	ID=LDENT00222280:cds;Parent=LDENT00222280;
scaffold575_size194320	maker	CDS	140243	140330	.	+	0	ID=LDENT00222280:cds;Parent=LDENT00222280;
scaffold575_size194320	maker	CDS	140516	140662	.	+	2	ID=LDENT00222280:cds;Parent=LDENT00222280;
scaffold575_size194320	maker	CDS	140754	140963	.	+	2	ID=LDENT00222280:cds;Parent=LDENT00222280;
scaffold575_size194320	maker	CDS	141800	141993	.	+	2	ID=LDENT00222280:cds;Parent=LDENT00222280;
scaffold575_size194320	maker	three_prime_UTR	141994	142970	.	+	.	ID=LDENT00222280:three_prime_utr;Parent=LDENT00222280;
scaffold575_size194320	maker	gene	151259	194969	.	+	.	ID=LDENG00222290;Name=LDENG00222290;Note=Similar to Col12a1: Collagen alpha-1(XII) chain (Mus musculus OX%3D10090);
scaffold575_size194320	maker	mRNA	151259	194969	.	+	.	ID=LDENT00222290;Parent=LDENG00222290;Name=LDENT00222290;Note=Similar to Col12a1: Collagen alpha-1(XII) chain (Mus musculus OX%3D10090);
scaffold575_size194320	maker	exon	151259	151322	.	+	.	ID=LDENT00222290:1;Parent=LDENT00222290;
scaffold575_size194320	maker	exon	151439	151582	.	+	.	ID=LDENT00222290:2;Parent=LDENT00222290;
scaffold575_size194320	maker	exon	152064	152117	.	+	.	ID=LDENT00222290:3;Parent=LDENT00222290;
scaffold575_size194320	maker	exon	153552	153815	.	+	.	ID=LDENT00222290:4;Parent=LDENT00222290;
scaffold575_size194320	maker	exon	154129	154293	.	+	.	ID=LDENT00222290:5;Parent=LDENT00222290;
scaffold575_size194320	maker	exon	154532	154705	.	+	.	ID=LDENT00222290:6;Parent=LDENT00222290;
scaffold575_size194320	maker	exon	154921	155211	.	+	.	ID=LDENT00222290:7;Parent=LDENT00222290;
scaffold575_size194320	maker	exon	155380	155982	.	+	.	ID=LDENT00222290:8;Parent=LDENT00222290;
scaffold575_size194320	maker	exon	156648	156926	.	+	.	ID=LDENT00222290:9;Parent=LDENT00222290;
scaffold575_size194320	maker	exon	157019	157294	.	+	.	ID=LDENT00222290:10;Parent=LDENT00222290;
scaffold575_size194320	maker	exon	157542	157814	.	+	.	ID=LDENT00222290:11;Parent=LDENT00222290;
scaffold575_size194320	maker	exon	162853	163122	.	+	.	ID=LDENT00222290:12;Parent=LDENT00222290;
scaffold575_size194320	maker	exon	164660	164926	.	+	.	ID=LDENT00222290:13;Parent=LDENT00222290;
scaffold575_size194320	maker	exon	165141	165333	.	+	.	ID=LDENT00222290:14;Parent=LDENT00222290;
scaffold575_size194320	maker	exon	165477	165601	.	+	.	ID=LDENT00222290:15;Parent=LDENT00222290;
scaffold575_size194320	maker	exon	167207	167356	.	+	.	ID=LDENT00222290:16;Parent=LDENT00222290;
scaffold575_size194320	maker	exon	167439	167558	.	+	.	ID=LDENT00222290:17;Parent=LDENT00222290;
scaffold575_size194320	maker	exon	167697	167861	.	+	.	ID=LDENT00222290:18;Parent=LDENT00222290;
scaffold575_size194320	maker	exon	168107	168253	.	+	.	ID=LDENT00222290:19;Parent=LDENT00222290;
scaffold575_size194320	maker	exon	169038	169177	.	+	.	ID=LDENT00222290:20;Parent=LDENT00222290;
scaffold575_size194320	maker	exon	170188	170317	.	+	.	ID=LDENT00222290:21;Parent=LDENT00222290;
scaffold575_size194320	maker	exon	170938	171083	.	+	.	ID=LDENT00222290:22;Parent=LDENT00222290;
scaffold575_size194320	maker	exon	171657	171786	.	+	.	ID=LDENT00222290:23;Parent=LDENT00222290;
scaffold575_size194320	maker	exon	172016	172152	.	+	.	ID=LDENT00222290:24;Parent=LDENT00222290;
scaffold575_size194320	maker	exon	173289	173418	.	+	.	ID=LDENT00222290:25;Parent=LDENT00222290;
scaffold575_size194320	maker	exon	173536	173675	.	+	.	ID=LDENT00222290:26;Parent=LDENT00222290;
scaffold575_size194320	maker	exon	173941	174073	.	+	.	ID=LDENT00222290:27;Parent=LDENT00222290;
scaffold575_size194320	maker	exon	174262	174282	.	+	.	ID=LDENT00222290:28;Parent=LDENT00222290;
scaffold575_size194320	maker	exon	175110	175249	.	+	.	ID=LDENT00222290:29;Parent=LDENT00222290;
scaffold575_size194320	maker	exon	177374	177503	.	+	.	ID=LDENT00222290:30;Parent=LDENT00222290;
scaffold575_size194320	maker	exon	178049	178188	.	+	.	ID=LDENT00222290:31;Parent=LDENT00222290;
scaffold575_size194320	maker	exon	178363	178492	.	+	.	ID=LDENT00222290:32;Parent=LDENT00222290;
scaffold575_size194320	maker	exon	181552	181694	.	+	.	ID=LDENT00222290:33;Parent=LDENT00222290;
scaffold575_size194320	maker	exon	182908	183037	.	+	.	ID=LDENT00222290:34;Parent=LDENT00222290;
scaffold575_size194320	maker	exon	183464	183606	.	+	.	ID=LDENT00222290:35;Parent=LDENT00222290;
scaffold575_size194320	maker	exon	183761	183890	.	+	.	ID=LDENT00222290:36;Parent=LDENT00222290;
scaffold575_size194320	maker	exon	184506	184625	.	+	.	ID=LDENT00222290:37;Parent=LDENT00222290;
scaffold575_size194320	maker	exon	184778	184924	.	+	.	ID=LDENT00222290:38;Parent=LDENT00222290;
scaffold575_size194320	maker	exon	185027	185143	.	+	.	ID=LDENT00222290:39;Parent=LDENT00222290;
scaffold575_size194320	maker	exon	185559	185711	.	+	.	ID=LDENT00222290:40;Parent=LDENT00222290;
scaffold575_size194320	maker	exon	185872	185946	.	+	.	ID=LDENT00222290:41;Parent=LDENT00222290;
scaffold575_size194320	maker	exon	186040	186179	.	+	.	ID=LDENT00222290:42;Parent=LDENT00222290;
scaffold575_size194320	maker	exon	186294	186417	.	+	.	ID=LDENT00222290:43;Parent=LDENT00222290;
scaffold575_size194320	maker	exon	186592	186735	.	+	.	ID=LDENT00222290:44;Parent=LDENT00222290;
scaffold575_size194320	maker	exon	187024	187188	.	+	.	ID=LDENT00222290:45;Parent=LDENT00222290;
scaffold575_size194320	maker	exon	187418	187456	.	+	.	ID=LDENT00222290:46;Parent=LDENT00222290;
scaffold575_size194320	maker	exon	187575	187713	.	+	.	ID=LDENT00222290:47;Parent=LDENT00222290;
scaffold575_size194320	maker	exon	189158	189300	.	+	.	ID=LDENT00222290:48;Parent=LDENT00222290;
scaffold575_size194320	maker	exon	189873	189982	.	+	.	ID=LDENT00222290:49;Parent=LDENT00222290;
scaffold575_size194320	maker	exon	194445	194603	.	+	.	ID=LDENT00222290:50;Parent=LDENT00222290;
scaffold575_size194320	maker	exon	194856	194969	.	+	.	ID=LDENT00222290:51;Parent=LDENT00222290;
scaffold575_size194320	maker	CDS	151259	151322	.	+	0	ID=LDENT00222290:cds;Parent=LDENT00222290;
scaffold575_size194320	maker	CDS	151439	151582	.	+	2	ID=LDENT00222290:cds;Parent=LDENT00222290;
scaffold575_size194320	maker	CDS	152064	152117	.	+	2	ID=LDENT00222290:cds;Parent=LDENT00222290;
scaffold575_size194320	maker	CDS	153552	153815	.	+	2	ID=LDENT00222290:cds;Parent=LDENT00222290;
scaffold575_size194320	maker	CDS	154129	154293	.	+	2	ID=LDENT00222290:cds;Parent=LDENT00222290;
scaffold575_size194320	maker	CDS	154532	154705	.	+	2	ID=LDENT00222290:cds;Parent=LDENT00222290;
scaffold575_size194320	maker	CDS	154921	155211	.	+	2	ID=LDENT00222290:cds;Parent=LDENT00222290;
scaffold575_size194320	maker	CDS	155380	155982	.	+	2	ID=LDENT00222290:cds;Parent=LDENT00222290;
scaffold575_size194320	maker	CDS	156648	156926	.	+	2	ID=LDENT00222290:cds;Parent=LDENT00222290;
scaffold575_size194320	maker	CDS	157019	157294	.	+	2	ID=LDENT00222290:cds;Parent=LDENT00222290;
scaffold575_size194320	maker	CDS	157542	157814	.	+	2	ID=LDENT00222290:cds;Parent=LDENT00222290;
scaffold575_size194320	maker	CDS	162853	163122	.	+	2	ID=LDENT00222290:cds;Parent=LDENT00222290;
scaffold575_size194320	maker	CDS	164660	164926	.	+	2	ID=LDENT00222290:cds;Parent=LDENT00222290;
scaffold575_size194320	maker	CDS	165141	165333	.	+	2	ID=LDENT00222290:cds;Parent=LDENT00222290;
scaffold575_size194320	maker	CDS	165477	165601	.	+	1	ID=LDENT00222290:cds;Parent=LDENT00222290;
scaffold575_size194320	maker	CDS	167207	167356	.	+	2	ID=LDENT00222290:cds;Parent=LDENT00222290;
scaffold575_size194320	maker	CDS	167439	167558	.	+	2	ID=LDENT00222290:cds;Parent=LDENT00222290;
scaffold575_size194320	maker	CDS	167697	167861	.	+	2	ID=LDENT00222290:cds;Parent=LDENT00222290;
scaffold575_size194320	maker	CDS	168107	168253	.	+	2	ID=LDENT00222290:cds;Parent=LDENT00222290;
scaffold575_size194320	maker	CDS	169038	169177	.	+	2	ID=LDENT00222290:cds;Parent=LDENT00222290;
scaffold575_size194320	maker	CDS	170188	170317	.	+	0	ID=LDENT00222290:cds;Parent=LDENT00222290;
scaffold575_size194320	maker	CDS	170938	171083	.	+	2	ID=LDENT00222290:cds;Parent=LDENT00222290;
scaffold575_size194320	maker	CDS	171657	171786	.	+	0	ID=LDENT00222290:cds;Parent=LDENT00222290;
scaffold575_size194320	maker	CDS	172016	172152	.	+	2	ID=LDENT00222290:cds;Parent=LDENT00222290;
scaffold575_size194320	maker	CDS	173289	173418	.	+	0	ID=LDENT00222290:cds;Parent=LDENT00222290;
scaffold575_size194320	maker	CDS	173536	173675	.	+	2	ID=LDENT00222290:cds;Parent=LDENT00222290;
scaffold575_size194320	maker	CDS	173941	174073	.	+	0	ID=LDENT00222290:cds;Parent=LDENT00222290;
scaffold575_size194320	maker	CDS	174262	174282	.	+	2	ID=LDENT00222290:cds;Parent=LDENT00222290;
scaffold575_size194320	maker	CDS	175110	175249	.	+	2	ID=LDENT00222290:cds;Parent=LDENT00222290;
scaffold575_size194320	maker	CDS	177374	177503	.	+	0	ID=LDENT00222290:cds;Parent=LDENT00222290;
scaffold575_size194320	maker	CDS	178049	178188	.	+	2	ID=LDENT00222290:cds;Parent=LDENT00222290;
scaffold575_size194320	maker	CDS	178363	178492	.	+	0	ID=LDENT00222290:cds;Parent=LDENT00222290;
scaffold575_size194320	maker	CDS	181552	181694	.	+	2	ID=LDENT00222290:cds;Parent=LDENT00222290;
scaffold575_size194320	maker	CDS	182908	183037	.	+	0	ID=LDENT00222290:cds;Parent=LDENT00222290;
scaffold575_size194320	maker	CDS	183464	183606	.	+	2	ID=LDENT00222290:cds;Parent=LDENT00222290;
scaffold575_size194320	maker	CDS	183761	183890	.	+	0	ID=LDENT00222290:cds;Parent=LDENT00222290;
scaffold575_size194320	maker	CDS	184506	184625	.	+	2	ID=LDENT00222290:cds;Parent=LDENT00222290;
scaffold575_size194320	maker	CDS	184778	184924	.	+	2	ID=LDENT00222290:cds;Parent=LDENT00222290;
scaffold575_size194320	maker	CDS	185027	185143	.	+	2	ID=LDENT00222290:cds;Parent=LDENT00222290;
scaffold575_size194320	maker	CDS	185559	185711	.	+	2	ID=LDENT00222290:cds;Parent=LDENT00222290;
scaffold575_size194320	maker	CDS	185872	185946	.	+	2	ID=LDENT00222290:cds;Parent=LDENT00222290;
scaffold575_size194320	maker	CDS	186040	186179	.	+	2	ID=LDENT00222290:cds;Parent=LDENT00222290;
scaffold575_size194320	maker	CDS	186294	186417	.	+	0	ID=LDENT00222290:cds;Parent=LDENT00222290;
scaffold575_size194320	maker	CDS	186592	186735	.	+	2	ID=LDENT00222290:cds;Parent=LDENT00222290;
scaffold575_size194320	maker	CDS	187024	187188	.	+	2	ID=LDENT00222290:cds;Parent=LDENT00222290;
scaffold575_size194320	maker	CDS	187418	187456	.	+	2	ID=LDENT00222290:cds;Parent=LDENT00222290;
scaffold575_size194320	maker	CDS	187575	187713	.	+	2	ID=LDENT00222290:cds;Parent=LDENT00222290;
scaffold575_size194320	maker	CDS	189158	189300	.	+	1	ID=LDENT00222290:cds;Parent=LDENT00222290;
scaffold575_size194320	maker	CDS	189873	189982	.	+	2	ID=LDENT00222290:cds;Parent=LDENT00222290;
scaffold575_size194320	maker	CDS	194445	194603	.	+	0	ID=LDENT00222290:cds;Parent=LDENT00222290;
scaffold575_size194320	maker	CDS	194856	194969	.	+	0	ID=LDENT00222290:cds;Parent=LDENT00222290;
scaffold575_size194320	maker	gene	42062	46455	.	-	.	ID=LDENG00222220;Name=LDENG00222220;Note=Similar to ZP3: Zona pellucida sperm-binding protein 3 (Gallus gallus OX%3D9031);
scaffold575_size194320	maker	mRNA	42062	46455	.	-	.	ID=LDENT00222220;Parent=LDENG00222220;Name=LDENT00222220;Note=Similar to ZP3: Zona pellucida sperm-binding protein 3 (Gallus gallus OX%3D9031);
scaffold575_size194320	maker	exon	42062	42101	.	-	.	ID=LDENT00222220:1;Parent=LDENT00222220;
scaffold575_size194320	maker	exon	42827	43109	.	-	.	ID=LDENT00222220:2;Parent=LDENT00222220;
scaffold575_size194320	maker	exon	43504	43592	.	-	.	ID=LDENT00222220:3;Parent=LDENT00222220;
scaffold575_size194320	maker	exon	44395	44550	.	-	.	ID=LDENT00222220:4;Parent=LDENT00222220;
scaffold575_size194320	maker	exon	44657	44831	.	-	.	ID=LDENT00222220:5;Parent=LDENT00222220;
scaffold575_size194320	maker	exon	44948	45054	.	-	.	ID=LDENT00222220:6;Parent=LDENT00222220;
scaffold575_size194320	maker	exon	45134	45246	.	-	.	ID=LDENT00222220:7;Parent=LDENT00222220;
scaffold575_size194320	maker	exon	46021	46455	.	-	.	ID=LDENT00222220:8;Parent=LDENT00222220;
scaffold575_size194320	maker	CDS	46021	46455	.	-	0	ID=LDENT00222220:cds;Parent=LDENT00222220;
scaffold575_size194320	maker	CDS	45134	45246	.	-	0	ID=LDENT00222220:cds;Parent=LDENT00222220;
scaffold575_size194320	maker	CDS	44948	45054	.	-	1	ID=LDENT00222220:cds;Parent=LDENT00222220;
scaffold575_size194320	maker	CDS	44657	44831	.	-	2	ID=LDENT00222220:cds;Parent=LDENT00222220;
scaffold575_size194320	maker	CDS	44395	44550	.	-	1	ID=LDENT00222220:cds;Parent=LDENT00222220;
scaffold575_size194320	maker	CDS	43504	43592	.	-	1	ID=LDENT00222220:cds;Parent=LDENT00222220;
scaffold575_size194320	maker	CDS	42827	43109	.	-	2	ID=LDENT00222220:cds;Parent=LDENT00222220;
scaffold575_size194320	maker	CDS	42062	42101	.	-	1	ID=LDENT00222220:cds;Parent=LDENT00222220;
scaffold575_size194320	maker	gene	48126	62559	.	-	.	ID=LDENG00222230;Name=LDENG00222230;Note=Similar to mfsd2ab: Sodium-dependent lysophosphatidylcholine symporter 1-B (Danio rerio OX%3D7955);
scaffold575_size194320	maker	mRNA	48126	62559	.	-	.	ID=LDENT00222230;Parent=LDENG00222230;Name=LDENT00222230;Note=Similar to mfsd2ab: Sodium-dependent lysophosphatidylcholine symporter 1-B (Danio rerio OX%3D7955);
scaffold575_size194320	maker	exon	48126	49299	.	-	.	ID=LDENT00222230:1;Parent=LDENT00222230;
scaffold575_size194320	maker	exon	50709	50885	.	-	.	ID=LDENT00222230:2;Parent=LDENT00222230;
scaffold575_size194320	maker	exon	51076	51219	.	-	.	ID=LDENT00222230:3;Parent=LDENT00222230;
scaffold575_size194320	maker	exon	51338	51450	.	-	.	ID=LDENT00222230:4;Parent=LDENT00222230;
scaffold575_size194320	maker	exon	51562	51645	.	-	.	ID=LDENT00222230:5;Parent=LDENT00222230;
scaffold575_size194320	maker	exon	52575	52658	.	-	.	ID=LDENT00222230:6;Parent=LDENT00222230;
scaffold575_size194320	maker	exon	52745	52863	.	-	.	ID=LDENT00222230:7;Parent=LDENT00222230;
scaffold575_size194320	maker	exon	52972	53062	.	-	.	ID=LDENT00222230:8;Parent=LDENT00222230;
scaffold575_size194320	maker	exon	53193	53332	.	-	.	ID=LDENT00222230:9;Parent=LDENT00222230;
scaffold575_size194320	maker	exon	53412	53490	.	-	.	ID=LDENT00222230:10;Parent=LDENT00222230;
scaffold575_size194320	maker	exon	53573	53696	.	-	.	ID=LDENT00222230:11;Parent=LDENT00222230;
scaffold575_size194320	maker	exon	60058	60182	.	-	.	ID=LDENT00222230:12;Parent=LDENT00222230;
scaffold575_size194320	maker	exon	60771	60899	.	-	.	ID=LDENT00222230:13;Parent=LDENT00222230;
scaffold575_size194320	maker	exon	62350	62559	.	-	.	ID=LDENT00222230:14;Parent=LDENT00222230;
scaffold575_size194320	maker	five_prime_UTR	62422	62559	.	-	.	ID=LDENT00222230:five_prime_utr;Parent=LDENT00222230;
scaffold575_size194320	maker	CDS	62350	62421	.	-	0	ID=LDENT00222230:cds;Parent=LDENT00222230;
scaffold575_size194320	maker	CDS	60771	60899	.	-	0	ID=LDENT00222230:cds;Parent=LDENT00222230;
scaffold575_size194320	maker	CDS	60058	60182	.	-	0	ID=LDENT00222230:cds;Parent=LDENT00222230;
scaffold575_size194320	maker	CDS	53573	53696	.	-	1	ID=LDENT00222230:cds;Parent=LDENT00222230;
scaffold575_size194320	maker	CDS	53412	53490	.	-	0	ID=LDENT00222230:cds;Parent=LDENT00222230;
scaffold575_size194320	maker	CDS	53193	53332	.	-	2	ID=LDENT00222230:cds;Parent=LDENT00222230;
scaffold575_size194320	maker	CDS	52972	53062	.	-	0	ID=LDENT00222230:cds;Parent=LDENT00222230;
scaffold575_size194320	maker	CDS	52745	52863	.	-	2	ID=LDENT00222230:cds;Parent=LDENT00222230;
scaffold575_size194320	maker	CDS	52575	52658	.	-	0	ID=LDENT00222230:cds;Parent=LDENT00222230;
scaffold575_size194320	maker	CDS	51562	51645	.	-	0	ID=LDENT00222230:cds;Parent=LDENT00222230;
scaffold575_size194320	maker	CDS	51338	51450	.	-	0	ID=LDENT00222230:cds;Parent=LDENT00222230;
scaffold575_size194320	maker	CDS	51076	51219	.	-	1	ID=LDENT00222230:cds;Parent=LDENT00222230;
scaffold575_size194320	maker	CDS	50709	50885	.	-	1	ID=LDENT00222230:cds;Parent=LDENT00222230;
scaffold575_size194320	maker	CDS	49245	49299	.	-	1	ID=LDENT00222230:cds;Parent=LDENT00222230;
scaffold575_size194320	maker	three_prime_UTR	48126	49244	.	-	.	ID=LDENT00222230:three_prime_utr;Parent=LDENT00222230;
scaffold571_size189135	maker	gene	15456	27630	.	+	.	ID=LDENG00221300;Name=LDENG00221300;Note=Similar to STAG1: Cohesin subunit SA-1 (Homo sapiens OX%3D9606);
scaffold571_size189135	maker	mRNA	15456	27630	.	+	.	ID=LDENT00221300;Parent=LDENG00221300;Name=LDENT00221300;Note=Similar to STAG1: Cohesin subunit SA-1 (Homo sapiens OX%3D9606);
scaffold571_size189135	maker	exon	15456	15648	.	+	.	ID=LDENT00221300:1;Parent=LDENT00221300;
scaffold571_size189135	maker	exon	16027	16147	.	+	.	ID=LDENT00221300:2;Parent=LDENT00221300;
scaffold571_size189135	maker	exon	16234	16389	.	+	.	ID=LDENT00221300:3;Parent=LDENT00221300;
scaffold571_size189135	maker	exon	16791	16887	.	+	.	ID=LDENT00221300:4;Parent=LDENT00221300;
scaffold571_size189135	maker	exon	16983	17059	.	+	.	ID=LDENT00221300:5;Parent=LDENT00221300;
scaffold571_size189135	maker	exon	17175	17379	.	+	.	ID=LDENT00221300:6;Parent=LDENT00221300;
scaffold571_size189135	maker	exon	17507	17658	.	+	.	ID=LDENT00221300:7;Parent=LDENT00221300;
scaffold571_size189135	maker	exon	17745	17818	.	+	.	ID=LDENT00221300:8;Parent=LDENT00221300;
scaffold571_size189135	maker	exon	17910	18033	.	+	.	ID=LDENT00221300:9;Parent=LDENT00221300;
scaffold571_size189135	maker	exon	18253	18351	.	+	.	ID=LDENT00221300:10;Parent=LDENT00221300;
scaffold571_size189135	maker	exon	18632	18711	.	+	.	ID=LDENT00221300:11;Parent=LDENT00221300;
scaffold571_size189135	maker	exon	18858	18965	.	+	.	ID=LDENT00221300:12;Parent=LDENT00221300;
scaffold571_size189135	maker	exon	19172	19286	.	+	.	ID=LDENT00221300:13;Parent=LDENT00221300;
scaffold571_size189135	maker	exon	19463	19580	.	+	.	ID=LDENT00221300:14;Parent=LDENT00221300;
scaffold571_size189135	maker	exon	19702	19805	.	+	.	ID=LDENT00221300:15;Parent=LDENT00221300;
scaffold571_size189135	maker	exon	20366	20458	.	+	.	ID=LDENT00221300:16;Parent=LDENT00221300;
scaffold571_size189135	maker	exon	20677	20970	.	+	.	ID=LDENT00221300:17;Parent=LDENT00221300;
scaffold571_size189135	maker	exon	21305	21375	.	+	.	ID=LDENT00221300:18;Parent=LDENT00221300;
scaffold571_size189135	maker	exon	21506	21674	.	+	.	ID=LDENT00221300:19;Parent=LDENT00221300;
scaffold571_size189135	maker	exon	22406	22498	.	+	.	ID=LDENT00221300:20;Parent=LDENT00221300;
scaffold571_size189135	maker	exon	22619	22793	.	+	.	ID=LDENT00221300:21;Parent=LDENT00221300;
scaffold571_size189135	maker	exon	23112	23251	.	+	.	ID=LDENT00221300:22;Parent=LDENT00221300;
scaffold571_size189135	maker	exon	23400	23501	.	+	.	ID=LDENT00221300:23;Parent=LDENT00221300;
scaffold571_size189135	maker	exon	23685	23833	.	+	.	ID=LDENT00221300:24;Parent=LDENT00221300;
scaffold571_size189135	maker	exon	24276	24404	.	+	.	ID=LDENT00221300:25;Parent=LDENT00221300;
scaffold571_size189135	maker	exon	24543	24814	.	+	.	ID=LDENT00221300:26;Parent=LDENT00221300;
scaffold571_size189135	maker	exon	24917	25083	.	+	.	ID=LDENT00221300:27;Parent=LDENT00221300;
scaffold571_size189135	maker	exon	25191	25307	.	+	.	ID=LDENT00221300:28;Parent=LDENT00221300;
scaffold571_size189135	maker	exon	25398	25512	.	+	.	ID=LDENT00221300:29;Parent=LDENT00221300;
scaffold571_size189135	maker	exon	25655	25735	.	+	.	ID=LDENT00221300:30;Parent=LDENT00221300;
scaffold571_size189135	maker	exon	25995	27630	.	+	.	ID=LDENT00221300:31;Parent=LDENT00221300;
scaffold571_size189135	maker	five_prime_UTR	15456	15619	.	+	.	ID=LDENT00221300:five_prime_utr;Parent=LDENT00221300;
scaffold571_size189135	maker	CDS	15620	15648	.	+	0	ID=LDENT00221300:cds;Parent=LDENT00221300;
scaffold571_size189135	maker	CDS	16027	16147	.	+	1	ID=LDENT00221300:cds;Parent=LDENT00221300;
scaffold571_size189135	maker	CDS	16234	16389	.	+	0	ID=LDENT00221300:cds;Parent=LDENT00221300;
scaffold571_size189135	maker	CDS	16791	16887	.	+	0	ID=LDENT00221300:cds;Parent=LDENT00221300;
scaffold571_size189135	maker	CDS	16983	17059	.	+	2	ID=LDENT00221300:cds;Parent=LDENT00221300;
scaffold571_size189135	maker	CDS	17175	17379	.	+	0	ID=LDENT00221300:cds;Parent=LDENT00221300;
scaffold571_size189135	maker	CDS	17507	17658	.	+	2	ID=LDENT00221300:cds;Parent=LDENT00221300;
scaffold571_size189135	maker	CDS	17745	17818	.	+	0	ID=LDENT00221300:cds;Parent=LDENT00221300;
scaffold571_size189135	maker	CDS	17910	18033	.	+	1	ID=LDENT00221300:cds;Parent=LDENT00221300;
scaffold571_size189135	maker	CDS	18253	18351	.	+	0	ID=LDENT00221300:cds;Parent=LDENT00221300;
scaffold571_size189135	maker	CDS	18632	18711	.	+	0	ID=LDENT00221300:cds;Parent=LDENT00221300;
scaffold571_size189135	maker	CDS	18858	18965	.	+	1	ID=LDENT00221300:cds;Parent=LDENT00221300;
scaffold571_size189135	maker	CDS	19172	19286	.	+	1	ID=LDENT00221300:cds;Parent=LDENT00221300;
scaffold571_size189135	maker	CDS	19463	19580	.	+	0	ID=LDENT00221300:cds;Parent=LDENT00221300;
scaffold571_size189135	maker	CDS	19702	19805	.	+	2	ID=LDENT00221300:cds;Parent=LDENT00221300;
scaffold571_size189135	maker	CDS	20366	20458	.	+	0	ID=LDENT00221300:cds;Parent=LDENT00221300;
scaffold571_size189135	maker	CDS	20677	20970	.	+	0	ID=LDENT00221300:cds;Parent=LDENT00221300;
scaffold571_size189135	maker	CDS	21305	21375	.	+	0	ID=LDENT00221300:cds;Parent=LDENT00221300;
scaffold571_size189135	maker	CDS	21506	21674	.	+	1	ID=LDENT00221300:cds;Parent=LDENT00221300;
scaffold571_size189135	maker	CDS	22406	22498	.	+	0	ID=LDENT00221300:cds;Parent=LDENT00221300;
scaffold571_size189135	maker	CDS	22619	22793	.	+	0	ID=LDENT00221300:cds;Parent=LDENT00221300;
scaffold571_size189135	maker	CDS	23112	23251	.	+	2	ID=LDENT00221300:cds;Parent=LDENT00221300;
scaffold571_size189135	maker	CDS	23400	23501	.	+	0	ID=LDENT00221300:cds;Parent=LDENT00221300;
scaffold571_size189135	maker	CDS	23685	23833	.	+	0	ID=LDENT00221300:cds;Parent=LDENT00221300;
scaffold571_size189135	maker	CDS	24276	24404	.	+	1	ID=LDENT00221300:cds;Parent=LDENT00221300;
scaffold571_size189135	maker	CDS	24543	24702	.	+	1	ID=LDENT00221300:cds;Parent=LDENT00221300;
scaffold571_size189135	maker	three_prime_UTR	24703	24814	.	+	.	ID=LDENT00221300:three_prime_utr;Parent=LDENT00221300;
scaffold571_size189135	maker	three_prime_UTR	24917	25083	.	+	.	ID=LDENT00221300:three_prime_utr;Parent=LDENT00221300;
scaffold571_size189135	maker	three_prime_UTR	25191	25307	.	+	.	ID=LDENT00221300:three_prime_utr;Parent=LDENT00221300;
scaffold571_size189135	maker	three_prime_UTR	25398	25512	.	+	.	ID=LDENT00221300:three_prime_utr;Parent=LDENT00221300;
scaffold571_size189135	maker	three_prime_UTR	25655	25735	.	+	.	ID=LDENT00221300:three_prime_utr;Parent=LDENT00221300;
scaffold571_size189135	maker	three_prime_UTR	25995	27630	.	+	.	ID=LDENT00221300:three_prime_utr;Parent=LDENT00221300;
scaffold571_size189135	maker	gene	112371	119119	.	+	.	ID=LDENG00221340;Name=LDENG00221340;Note=Similar to PPP2R3A: Serine/threonine-protein phosphatase 2A regulatory subunit B'' subunit alpha (Homo sapiens OX%3D9606);
scaffold571_size189135	maker	mRNA	112371	119119	.	+	.	ID=LDENT00221340;Parent=LDENG00221340;Name=LDENT00221340;Note=Similar to PPP2R3A: Serine/threonine-protein phosphatase 2A regulatory subunit B'' subunit alpha (Homo sapiens OX%3D9606);
scaffold571_size189135	maker	exon	112371	112514	.	+	.	ID=LDENT00221340:1;Parent=LDENT00221340;
scaffold571_size189135	maker	exon	112813	112916	.	+	.	ID=LDENT00221340:2;Parent=LDENT00221340;
scaffold571_size189135	maker	exon	113036	113138	.	+	.	ID=LDENT00221340:3;Parent=LDENT00221340;
scaffold571_size189135	maker	exon	113442	113516	.	+	.	ID=LDENT00221340:4;Parent=LDENT00221340;
scaffold571_size189135	maker	exon	114555	114798	.	+	.	ID=LDENT00221340:5;Parent=LDENT00221340;
scaffold571_size189135	maker	exon	115076	115124	.	+	.	ID=LDENT00221340:6;Parent=LDENT00221340;
scaffold571_size189135	maker	exon	115220	115309	.	+	.	ID=LDENT00221340:7;Parent=LDENT00221340;
scaffold571_size189135	maker	exon	115488	115663	.	+	.	ID=LDENT00221340:8;Parent=LDENT00221340;
scaffold571_size189135	maker	exon	115763	115881	.	+	.	ID=LDENT00221340:9;Parent=LDENT00221340;
scaffold571_size189135	maker	exon	116350	116456	.	+	.	ID=LDENT00221340:10;Parent=LDENT00221340;
scaffold571_size189135	maker	exon	116637	119119	.	+	.	ID=LDENT00221340:11;Parent=LDENT00221340;
scaffold571_size189135	maker	CDS	112371	112514	.	+	0	ID=LDENT00221340:cds;Parent=LDENT00221340;
scaffold571_size189135	maker	CDS	112813	112916	.	+	0	ID=LDENT00221340:cds;Parent=LDENT00221340;
scaffold571_size189135	maker	CDS	113036	113138	.	+	1	ID=LDENT00221340:cds;Parent=LDENT00221340;
scaffold571_size189135	maker	CDS	113442	113516	.	+	0	ID=LDENT00221340:cds;Parent=LDENT00221340;
scaffold571_size189135	maker	CDS	114555	114798	.	+	0	ID=LDENT00221340:cds;Parent=LDENT00221340;
scaffold571_size189135	maker	CDS	115076	115124	.	+	2	ID=LDENT00221340:cds;Parent=LDENT00221340;
scaffold571_size189135	maker	CDS	115220	115309	.	+	1	ID=LDENT00221340:cds;Parent=LDENT00221340;
scaffold571_size189135	maker	CDS	115488	115663	.	+	1	ID=LDENT00221340:cds;Parent=LDENT00221340;
scaffold571_size189135	maker	CDS	115763	115881	.	+	2	ID=LDENT00221340:cds;Parent=LDENT00221340;
scaffold571_size189135	maker	CDS	116350	116456	.	+	0	ID=LDENT00221340:cds;Parent=LDENT00221340;
scaffold571_size189135	maker	CDS	116637	116733	.	+	1	ID=LDENT00221340:cds;Parent=LDENT00221340;
scaffold571_size189135	maker	three_prime_UTR	116734	119119	.	+	.	ID=LDENT00221340:three_prime_utr;Parent=LDENT00221340;
scaffold571_size189135	maker	gene	27670	32687	.	-	.	ID=LDENG00221310;Name=LDENG00221310;Note=Similar to PCCB: Propionyl-CoA carboxylase beta chain%2C mitochondrial (Sus scrofa OX%3D9823);
scaffold571_size189135	maker	mRNA	27670	32687	.	-	.	ID=LDENT00221310;Parent=LDENG00221310;Name=LDENT00221310;Note=Similar to PCCB: Propionyl-CoA carboxylase beta chain%2C mitochondrial (Sus scrofa OX%3D9823);
scaffold571_size189135	maker	exon	27670	28724	.	-	.	ID=LDENT00221310:1;Parent=LDENT00221310;
scaffold571_size189135	maker	exon	28866	28965	.	-	.	ID=LDENT00221310:2;Parent=LDENT00221310;
scaffold571_size189135	maker	exon	29075	29173	.	-	.	ID=LDENT00221310:3;Parent=LDENT00221310;
scaffold571_size189135	maker	exon	29789	29889	.	-	.	ID=LDENT00221310:4;Parent=LDENT00221310;
scaffold571_size189135	maker	exon	30120	30227	.	-	.	ID=LDENT00221310:5;Parent=LDENT00221310;
scaffold571_size189135	maker	exon	30368	30491	.	-	.	ID=LDENT00221310:6;Parent=LDENT00221310;
scaffold571_size189135	maker	exon	30582	30663	.	-	.	ID=LDENT00221310:7;Parent=LDENT00221310;
scaffold571_size189135	maker	exon	30761	30881	.	-	.	ID=LDENT00221310:8;Parent=LDENT00221310;
scaffold571_size189135	maker	exon	30965	31073	.	-	.	ID=LDENT00221310:9;Parent=LDENT00221310;
scaffold571_size189135	maker	exon	31178	31288	.	-	.	ID=LDENT00221310:10;Parent=LDENT00221310;
scaffold571_size189135	maker	exon	31457	31570	.	-	.	ID=LDENT00221310:11;Parent=LDENT00221310;
scaffold571_size189135	maker	exon	31666	31722	.	-	.	ID=LDENT00221310:12;Parent=LDENT00221310;
scaffold571_size189135	maker	exon	31796	31864	.	-	.	ID=LDENT00221310:13;Parent=LDENT00221310;
scaffold571_size189135	maker	exon	31971	32090	.	-	.	ID=LDENT00221310:14;Parent=LDENT00221310;
scaffold571_size189135	maker	exon	32418	32687	.	-	.	ID=LDENT00221310:15;Parent=LDENT00221310;
scaffold571_size189135	maker	five_prime_UTR	32670	32687	.	-	.	ID=LDENT00221310:five_prime_utr;Parent=LDENT00221310;
scaffold571_size189135	maker	CDS	32418	32669	.	-	0	ID=LDENT00221310:cds;Parent=LDENT00221310;
scaffold571_size189135	maker	CDS	31971	32090	.	-	0	ID=LDENT00221310:cds;Parent=LDENT00221310;
scaffold571_size189135	maker	CDS	31796	31864	.	-	0	ID=LDENT00221310:cds;Parent=LDENT00221310;
scaffold571_size189135	maker	CDS	31666	31722	.	-	0	ID=LDENT00221310:cds;Parent=LDENT00221310;
scaffold571_size189135	maker	CDS	31457	31570	.	-	0	ID=LDENT00221310:cds;Parent=LDENT00221310;
scaffold571_size189135	maker	CDS	31178	31288	.	-	0	ID=LDENT00221310:cds;Parent=LDENT00221310;
scaffold571_size189135	maker	CDS	30965	31073	.	-	0	ID=LDENT00221310:cds;Parent=LDENT00221310;
scaffold571_size189135	maker	CDS	30761	30881	.	-	2	ID=LDENT00221310:cds;Parent=LDENT00221310;
scaffold571_size189135	maker	CDS	30582	30663	.	-	1	ID=LDENT00221310:cds;Parent=LDENT00221310;
scaffold571_size189135	maker	CDS	30368	30491	.	-	0	ID=LDENT00221310:cds;Parent=LDENT00221310;
scaffold571_size189135	maker	CDS	30120	30227	.	-	2	ID=LDENT00221310:cds;Parent=LDENT00221310;
scaffold571_size189135	maker	CDS	29789	29889	.	-	2	ID=LDENT00221310:cds;Parent=LDENT00221310;
scaffold571_size189135	maker	CDS	29075	29173	.	-	0	ID=LDENT00221310:cds;Parent=LDENT00221310;
scaffold571_size189135	maker	CDS	28866	28965	.	-	0	ID=LDENT00221310:cds;Parent=LDENT00221310;
scaffold571_size189135	maker	CDS	28603	28724	.	-	2	ID=LDENT00221310:cds;Parent=LDENT00221310;
scaffold571_size189135	maker	three_prime_UTR	27670	28602	.	-	.	ID=LDENT00221310:three_prime_utr;Parent=LDENT00221310;
scaffold571_size189135	maker	gene	40716	43407	.	-	.	ID=LDENG00221320;Name=LDENG00221320;Note=Similar to TNFSF10: Tumor necrosis factor ligand superfamily member 10 (Homo sapiens OX%3D9606);
scaffold571_size189135	maker	mRNA	40716	43407	.	-	.	ID=LDENT00221320;Parent=LDENG00221320;Name=LDENT00221320;Note=Similar to TNFSF10: Tumor necrosis factor ligand superfamily member 10 (Homo sapiens OX%3D9606);
scaffold571_size189135	maker	exon	40716	40925	.	-	.	ID=LDENT00221320:1;Parent=LDENT00221320;
scaffold571_size189135	maker	exon	41111	41364	.	-	.	ID=LDENT00221320:2;Parent=LDENT00221320;
scaffold571_size189135	maker	exon	41924	42040	.	-	.	ID=LDENT00221320:3;Parent=LDENT00221320;
scaffold571_size189135	maker	exon	42168	42201	.	-	.	ID=LDENT00221320:4;Parent=LDENT00221320;
scaffold571_size189135	maker	exon	42442	42585	.	-	.	ID=LDENT00221320:5;Parent=LDENT00221320;
scaffold571_size189135	maker	exon	43294	43407	.	-	.	ID=LDENT00221320:6;Parent=LDENT00221320;
scaffold571_size189135	maker	CDS	43294	43407	.	-	0	ID=LDENT00221320:cds;Parent=LDENT00221320;
scaffold571_size189135	maker	CDS	42442	42585	.	-	0	ID=LDENT00221320:cds;Parent=LDENT00221320;
scaffold571_size189135	maker	CDS	42168	42201	.	-	0	ID=LDENT00221320:cds;Parent=LDENT00221320;
scaffold571_size189135	maker	CDS	41924	42040	.	-	2	ID=LDENT00221320:cds;Parent=LDENT00221320;
scaffold571_size189135	maker	CDS	41111	41364	.	-	2	ID=LDENT00221320:cds;Parent=LDENT00221320;
scaffold571_size189135	maker	CDS	40716	40925	.	-	0	ID=LDENT00221320:cds;Parent=LDENT00221320;
scaffold571_size189135	maker	gene	49176	53780	.	-	.	ID=LDENG00221330;Name=LDENG00221330;Note=Similar to NCEH1: Neutral cholesterol ester hydrolase 1 (Bos taurus OX%3D9913);
scaffold571_size189135	maker	mRNA	49176	53780	.	-	.	ID=LDENT00221330;Parent=LDENG00221330;Name=LDENT00221330;Note=Similar to NCEH1: Neutral cholesterol ester hydrolase 1 (Bos taurus OX%3D9913);
scaffold571_size189135	maker	exon	49176	49796	.	-	.	ID=LDENT00221330:1;Parent=LDENT00221330;
scaffold571_size189135	maker	exon	51472	51643	.	-	.	ID=LDENT00221330:2;Parent=LDENT00221330;
scaffold571_size189135	maker	exon	51754	51823	.	-	.	ID=LDENT00221330:3;Parent=LDENT00221330;
scaffold571_size189135	maker	exon	51963	52218	.	-	.	ID=LDENT00221330:4;Parent=LDENT00221330;
scaffold571_size189135	maker	exon	53742	53780	.	-	.	ID=LDENT00221330:5;Parent=LDENT00221330;
scaffold571_size189135	maker	CDS	53742	53780	.	-	0	ID=LDENT00221330:cds;Parent=LDENT00221330;
scaffold571_size189135	maker	CDS	51963	52218	.	-	0	ID=LDENT00221330:cds;Parent=LDENT00221330;
scaffold571_size189135	maker	CDS	51754	51823	.	-	2	ID=LDENT00221330:cds;Parent=LDENT00221330;
scaffold571_size189135	maker	CDS	51472	51643	.	-	1	ID=LDENT00221330:cds;Parent=LDENT00221330;
scaffold571_size189135	maker	CDS	49176	49796	.	-	0	ID=LDENT00221330:cds;Parent=LDENT00221330;
scaffold577_size248155	maker	gene	121837	165494	.	+	.	ID=LDENG00222660;Name=LDENG00222660;Note=Similar to plppr1: Phospholipid phosphatase-related protein type 1 (Danio rerio OX%3D7955);
scaffold577_size248155	maker	mRNA	121837	165494	.	+	.	ID=LDENT00222660;Parent=LDENG00222660;Name=LDENT00222660;Note=Similar to plppr1: Phospholipid phosphatase-related protein type 1 (Danio rerio OX%3D7955);
scaffold577_size248155	maker	exon	121837	121999	.	+	.	ID=LDENT00222660:1;Parent=LDENT00222660;
scaffold577_size248155	maker	exon	137795	137907	.	+	.	ID=LDENT00222660:2;Parent=LDENT00222660;
scaffold577_size248155	maker	exon	148851	149039	.	+	.	ID=LDENT00222660:3;Parent=LDENT00222660;
scaffold577_size248155	maker	exon	154001	154133	.	+	.	ID=LDENT00222660:4;Parent=LDENT00222660;
scaffold577_size248155	maker	exon	155829	156079	.	+	.	ID=LDENT00222660:5;Parent=LDENT00222660;
scaffold577_size248155	maker	exon	157882	158058	.	+	.	ID=LDENT00222660:6;Parent=LDENT00222660;
scaffold577_size248155	maker	exon	163003	163134	.	+	.	ID=LDENT00222660:7;Parent=LDENT00222660;
scaffold577_size248155	maker	exon	164102	165494	.	+	.	ID=LDENT00222660:8;Parent=LDENT00222660;
scaffold577_size248155	maker	five_prime_UTR	121837	121999	.	+	.	ID=LDENT00222660:five_prime_utr;Parent=LDENT00222660;
scaffold577_size248155	maker	five_prime_UTR	137795	137847	.	+	.	ID=LDENT00222660:five_prime_utr;Parent=LDENT00222660;
scaffold577_size248155	maker	CDS	137848	137907	.	+	0	ID=LDENT00222660:cds;Parent=LDENT00222660;
scaffold577_size248155	maker	CDS	148851	149039	.	+	0	ID=LDENT00222660:cds;Parent=LDENT00222660;
scaffold577_size248155	maker	CDS	154001	154133	.	+	0	ID=LDENT00222660:cds;Parent=LDENT00222660;
scaffold577_size248155	maker	CDS	155829	156079	.	+	2	ID=LDENT00222660:cds;Parent=LDENT00222660;
scaffold577_size248155	maker	CDS	157882	158058	.	+	0	ID=LDENT00222660:cds;Parent=LDENT00222660;
scaffold577_size248155	maker	CDS	163003	163134	.	+	0	ID=LDENT00222660:cds;Parent=LDENT00222660;
scaffold577_size248155	maker	CDS	164102	164134	.	+	0	ID=LDENT00222660:cds;Parent=LDENT00222660;
scaffold577_size248155	maker	three_prime_UTR	164135	165494	.	+	.	ID=LDENT00222660:three_prime_utr;Parent=LDENT00222660;
scaffold577_size248155	maker	gene	63	11250	.	-	.	ID=LDENG00222620;Name=LDENG00222620;Note=Similar to SLC46A2: Thymic stromal cotransporter homolog (Canis lupus familiaris OX%3D9615);
scaffold577_size248155	maker	mRNA	63	11250	.	-	.	ID=LDENT00222620;Parent=LDENG00222620;Name=LDENT00222620;Note=Similar to SLC46A2: Thymic stromal cotransporter homolog (Canis lupus familiaris OX%3D9615);
scaffold577_size248155	maker	exon	63	1496	.	-	.	ID=LDENT00222620:1;Parent=LDENT00222620;
scaffold577_size248155	maker	exon	1556	3311	.	-	.	ID=LDENT00222620:2;Parent=LDENT00222620;
scaffold577_size248155	maker	exon	3572	3728	.	-	.	ID=LDENT00222620:3;Parent=LDENT00222620;
scaffold577_size248155	maker	exon	5632	5715	.	-	.	ID=LDENT00222620:4;Parent=LDENT00222620;
scaffold577_size248155	maker	exon	7234	7405	.	-	.	ID=LDENT00222620:5;Parent=LDENT00222620;
scaffold577_size248155	maker	exon	7760	7975	.	-	.	ID=LDENT00222620:6;Parent=LDENT00222620;
scaffold577_size248155	maker	exon	9480	9650	.	-	.	ID=LDENT00222620:7;Parent=LDENT00222620;
scaffold577_size248155	maker	exon	10584	10737	.	-	.	ID=LDENT00222620:8;Parent=LDENT00222620;
scaffold577_size248155	maker	exon	10804	11250	.	-	.	ID=LDENT00222620:9;Parent=LDENT00222620;
scaffold577_size248155	maker	five_prime_UTR	11112	11250	.	-	.	ID=LDENT00222620:five_prime_utr;Parent=LDENT00222620;
scaffold577_size248155	maker	CDS	10804	11111	.	-	0	ID=LDENT00222620:cds;Parent=LDENT00222620;
scaffold577_size248155	maker	CDS	10584	10737	.	-	1	ID=LDENT00222620:cds;Parent=LDENT00222620;
scaffold577_size248155	maker	CDS	9480	9650	.	-	0	ID=LDENT00222620:cds;Parent=LDENT00222620;
scaffold577_size248155	maker	CDS	7760	7975	.	-	0	ID=LDENT00222620:cds;Parent=LDENT00222620;
scaffold577_size248155	maker	CDS	7234	7405	.	-	0	ID=LDENT00222620:cds;Parent=LDENT00222620;
scaffold577_size248155	maker	CDS	5632	5715	.	-	2	ID=LDENT00222620:cds;Parent=LDENT00222620;
scaffold577_size248155	maker	CDS	3572	3728	.	-	2	ID=LDENT00222620:cds;Parent=LDENT00222620;
scaffold577_size248155	maker	CDS	3275	3311	.	-	1	ID=LDENT00222620:cds;Parent=LDENT00222620;
scaffold577_size248155	maker	three_prime_UTR	1556	3274	.	-	.	ID=LDENT00222620:three_prime_utr;Parent=LDENT00222620;
scaffold577_size248155	maker	three_prime_UTR	63	1496	.	-	.	ID=LDENT00222620:three_prime_utr;Parent=LDENT00222620;
scaffold577_size248155	maker	gene	11817	29322	.	-	.	ID=LDENG00222630;Name=LDENG00222630;Note=Similar to Akap2: A-kinase anchor protein 2 (Mus musculus OX%3D10090);
scaffold577_size248155	maker	mRNA	11817	29322	.	-	.	ID=LDENT00222630;Parent=LDENG00222630;Name=LDENT00222630;Note=Similar to Akap2: A-kinase anchor protein 2 (Mus musculus OX%3D10090);
scaffold577_size248155	maker	exon	17516	17554	.	-	.	ID=LDENT00222630:1;Parent=LDENT00222630;
scaffold577_size248155	maker	exon	11817	15919	.	-	.	ID=LDENT00222630:2;Parent=LDENT00222630;
scaffold577_size248155	maker	exon	18584	18828	.	-	.	ID=LDENT00222630:3;Parent=LDENT00222630;
scaffold577_size248155	maker	exon	19328	20876	.	-	.	ID=LDENT00222630:4;Parent=LDENT00222630;
scaffold577_size248155	maker	exon	21049	21150	.	-	.	ID=LDENT00222630:5;Parent=LDENT00222630;
scaffold577_size248155	maker	exon	21308	21406	.	-	.	ID=LDENT00222630:6;Parent=LDENT00222630;
scaffold577_size248155	maker	exon	22496	22822	.	-	.	ID=LDENT00222630:7;Parent=LDENT00222630;
scaffold577_size248155	maker	exon	23133	23354	.	-	.	ID=LDENT00222630:8;Parent=LDENT00222630;
scaffold577_size248155	maker	exon	28901	29322	.	-	.	ID=LDENT00222630:9;Parent=LDENT00222630;
scaffold577_size248155	maker	five_prime_UTR	28901	29322	.	-	.	ID=LDENT00222630:five_prime_utr;Parent=LDENT00222630;
scaffold577_size248155	maker	five_prime_UTR	23244	23354	.	-	.	ID=LDENT00222630:five_prime_utr;Parent=LDENT00222630;
scaffold577_size248155	maker	CDS	23133	23243	.	-	0	ID=LDENT00222630:cds;Parent=LDENT00222630;
scaffold577_size248155	maker	CDS	22496	22822	.	-	0	ID=LDENT00222630:cds;Parent=LDENT00222630;
scaffold577_size248155	maker	CDS	21308	21406	.	-	0	ID=LDENT00222630:cds;Parent=LDENT00222630;
scaffold577_size248155	maker	CDS	21049	21150	.	-	0	ID=LDENT00222630:cds;Parent=LDENT00222630;
scaffold577_size248155	maker	CDS	19328	20876	.	-	0	ID=LDENT00222630:cds;Parent=LDENT00222630;
scaffold577_size248155	maker	CDS	18584	18828	.	-	2	ID=LDENT00222630:cds;Parent=LDENT00222630;
scaffold577_size248155	maker	CDS	17516	17554	.	-	0	ID=LDENT00222630:cds;Parent=LDENT00222630;
scaffold577_size248155	maker	CDS	15749	15919	.	-	0	ID=LDENT00222630:cds;Parent=LDENT00222630;
scaffold577_size248155	maker	three_prime_UTR	11817	15748	.	-	.	ID=LDENT00222630:three_prime_utr;Parent=LDENT00222630;
scaffold577_size248155	maker	gene	51434	52372	.	-	.	ID=LDENG00222640;Name=LDENG00222640;Note=Similar to PALM2: Paralemmin-2 (Homo sapiens OX%3D9606);
scaffold577_size248155	maker	mRNA	51434	52372	.	-	.	ID=LDENT00222640;Parent=LDENG00222640;Name=LDENT00222640;Note=Similar to PALM2: Paralemmin-2 (Homo sapiens OX%3D9606);
scaffold577_size248155	maker	exon	51434	52039	.	-	.	ID=LDENT00222640:1;Parent=LDENT00222640;
scaffold577_size248155	maker	exon	52106	52372	.	-	.	ID=LDENT00222640:2;Parent=LDENT00222640;
scaffold577_size248155	maker	CDS	52106	52372	.	-	0	ID=LDENT00222640:cds;Parent=LDENT00222640;
scaffold577_size248155	maker	CDS	51434	52039	.	-	0	ID=LDENT00222640:cds;Parent=LDENT00222640;
scaffold577_size248155	maker	gene	53398	101609	.	-	.	ID=LDENG00222650;Name=LDENG00222650;Note=Similar to Palm2: Paralemmin-2 (Mus musculus OX%3D10090);
scaffold577_size248155	maker	mRNA	53398	101609	.	-	.	ID=LDENT00222650;Parent=LDENG00222650;Name=LDENT00222650;Note=Similar to Palm2: Paralemmin-2 (Mus musculus OX%3D10090);
scaffold577_size248155	maker	exon	53398	53636	.	-	.	ID=LDENT00222650:1;Parent=LDENT00222650;
scaffold577_size248155	maker	exon	54398	54419	.	-	.	ID=LDENT00222650:2;Parent=LDENT00222650;
scaffold577_size248155	maker	exon	54634	54748	.	-	.	ID=LDENT00222650:3;Parent=LDENT00222650;
scaffold577_size248155	maker	exon	71631	71752	.	-	.	ID=LDENT00222650:4;Parent=LDENT00222650;
scaffold577_size248155	maker	exon	80768	80848	.	-	.	ID=LDENT00222650:5;Parent=LDENT00222650;
scaffold577_size248155	maker	exon	91130	91181	.	-	.	ID=LDENT00222650:6;Parent=LDENT00222650;
scaffold577_size248155	maker	exon	101307	101609	.	-	.	ID=LDENT00222650:7;Parent=LDENT00222650;
scaffold577_size248155	maker	five_prime_UTR	101348	101609	.	-	.	ID=LDENT00222650:five_prime_utr;Parent=LDENT00222650;
scaffold577_size248155	maker	CDS	101307	101347	.	-	0	ID=LDENT00222650:cds;Parent=LDENT00222650;
scaffold577_size248155	maker	CDS	91130	91181	.	-	1	ID=LDENT00222650:cds;Parent=LDENT00222650;
scaffold577_size248155	maker	CDS	80768	80848	.	-	0	ID=LDENT00222650:cds;Parent=LDENT00222650;
scaffold577_size248155	maker	CDS	71631	71752	.	-	0	ID=LDENT00222650:cds;Parent=LDENT00222650;
scaffold577_size248155	maker	CDS	54634	54748	.	-	1	ID=LDENT00222650:cds;Parent=LDENT00222650;
scaffold577_size248155	maker	CDS	54398	54419	.	-	0	ID=LDENT00222650:cds;Parent=LDENT00222650;
scaffold577_size248155	maker	CDS	53398	53636	.	-	2	ID=LDENT00222650:cds;Parent=LDENT00222650;
scaffold577_size248155	maker	gene	168622	206054	.	-	.	ID=LDENG00222670;Name=LDENG00222670;Note=Similar to GRIN3A: Glutamate receptor ionotropic%2C NMDA 3A (Homo sapiens OX%3D9606);
scaffold577_size248155	maker	mRNA	168622	206054	.	-	.	ID=LDENT00222670;Parent=LDENG00222670;Name=LDENT00222670;Note=Similar to GRIN3A: Glutamate receptor ionotropic%2C NMDA 3A (Homo sapiens OX%3D9606);
scaffold577_size248155	maker	exon	168622	169216	.	-	.	ID=LDENT00222670:1;Parent=LDENT00222670;
scaffold577_size248155	maker	exon	174708	174778	.	-	.	ID=LDENT00222670:2;Parent=LDENT00222670;
scaffold577_size248155	maker	exon	174923	175084	.	-	.	ID=LDENT00222670:3;Parent=LDENT00222670;
scaffold577_size248155	maker	exon	178941	179092	.	-	.	ID=LDENT00222670:4;Parent=LDENT00222670;
scaffold577_size248155	maker	exon	180006	180121	.	-	.	ID=LDENT00222670:5;Parent=LDENT00222670;
scaffold577_size248155	maker	exon	183646	183791	.	-	.	ID=LDENT00222670:6;Parent=LDENT00222670;
scaffold577_size248155	maker	exon	184352	184735	.	-	.	ID=LDENT00222670:7;Parent=LDENT00222670;
scaffold577_size248155	maker	exon	186298	186758	.	-	.	ID=LDENT00222670:8;Parent=LDENT00222670;
scaffold577_size248155	maker	exon	186886	187031	.	-	.	ID=LDENT00222670:9;Parent=LDENT00222670;
scaffold577_size248155	maker	exon	197116	197849	.	-	.	ID=LDENT00222670:10;Parent=LDENT00222670;
scaffold577_size248155	maker	exon	205225	205272	.	-	.	ID=LDENT00222670:11;Parent=LDENT00222670;
scaffold577_size248155	maker	exon	205371	206054	.	-	.	ID=LDENT00222670:12;Parent=LDENT00222670;
scaffold577_size248155	maker	CDS	205371	206054	.	-	0	ID=LDENT00222670:cds;Parent=LDENT00222670;
scaffold577_size248155	maker	CDS	205225	205272	.	-	0	ID=LDENT00222670:cds;Parent=LDENT00222670;
scaffold577_size248155	maker	CDS	197116	197849	.	-	0	ID=LDENT00222670:cds;Parent=LDENT00222670;
scaffold577_size248155	maker	CDS	186886	187031	.	-	1	ID=LDENT00222670:cds;Parent=LDENT00222670;
scaffold577_size248155	maker	CDS	186298	186758	.	-	2	ID=LDENT00222670:cds;Parent=LDENT00222670;
scaffold577_size248155	maker	CDS	184352	184735	.	-	0	ID=LDENT00222670:cds;Parent=LDENT00222670;
scaffold577_size248155	maker	CDS	183646	183791	.	-	0	ID=LDENT00222670:cds;Parent=LDENT00222670;
scaffold577_size248155	maker	CDS	180006	180121	.	-	1	ID=LDENT00222670:cds;Parent=LDENT00222670;
scaffold577_size248155	maker	CDS	178941	179092	.	-	2	ID=LDENT00222670:cds;Parent=LDENT00222670;
scaffold577_size248155	maker	CDS	174923	175084	.	-	0	ID=LDENT00222670:cds;Parent=LDENT00222670;
scaffold577_size248155	maker	CDS	174708	174778	.	-	0	ID=LDENT00222670:cds;Parent=LDENT00222670;
scaffold577_size248155	maker	CDS	168622	169216	.	-	1	ID=LDENT00222670:cds;Parent=LDENT00222670;
scaffold577_size248155	maker	gene	232888	233706	.	-	.	ID=LDENG00222700;Name=LDENG00222700;Note=Similar to RTase: Probable RNA-directed DNA polymerase from transposon BS (Drosophila melanogaster OX%3D7227);
scaffold577_size248155	maker	mRNA	232888	233706	3616	-	.	ID=LDENT00222700;Parent=LDENG00222700;Name=LDENT00222700;Note=Similar to RTase: Probable RNA-directed DNA polymerase from transposon BS (Drosophila melanogaster OX%3D7227);
scaffold577_size248155	maker	exon	232888	233262	.	-	.	ID=LDENT00222700:1;Parent=LDENT00222700;
scaffold577_size248155	maker	exon	233292	233706	.	-	.	ID=LDENT00222700:2;Parent=LDENT00222700;
scaffold577_size248155	maker	CDS	233292	233706	.	-	0	ID=LDENT00222700:cds;Parent=LDENT00222700;
scaffold577_size248155	maker	CDS	233240	233262	.	-	2	ID=LDENT00222700:cds;Parent=LDENT00222700;
scaffold577_size248155	maker	three_prime_UTR	232888	233239	.	-	.	ID=LDENT00222700:three_prime_utr;Parent=LDENT00222700;
scaffold577_size248155	maker	gene	219075	219998	.	-	.	ID=LDENG00222680;Name=LDENG00222680;Note=Similar to F52C9.6: Putative uncharacterized transposon-derived protein F52C9.6 (Caenorhabditis elegans OX%3D6239);
scaffold577_size248155	maker	mRNA	219075	219998	39.17031	-	.	ID=LDENT00222680;Parent=LDENG00222680;Name=LDENT00222680;Note=Similar to F52C9.6: Putative uncharacterized transposon-derived protein F52C9.6 (Caenorhabditis elegans OX%3D6239);
scaffold577_size248155	maker	exon	219075	219998	.	-	.	ID=LDENT00222680:1;Parent=LDENT00222680;
scaffold577_size248155	maker	CDS	219075	219998	.	-	0	ID=LDENT00222680:cds;Parent=LDENT00222680;
scaffold577_size248155	maker	gene	220339	220848	.	+	.	ID=LDENG00222690;Name=LDENG00222690;Note=Protein of unknown function;
scaffold577_size248155	maker	mRNA	220339	220848	75.68184	+	.	ID=LDENT00222690;Parent=LDENG00222690;Name=LDENT00222690;Note=Protein of unknown function;
scaffold577_size248155	maker	exon	220339	220848	.	+	.	ID=LDENT00222690:1;Parent=LDENT00222690;
scaffold577_size248155	maker	CDS	220339	220848	.	+	0	ID=LDENT00222690:cds;Parent=LDENT00222690;
scaffold588_size409464_358309_409464	maker	gene	1293	29510	.	+	.	ID=LDENG00225320;Name=LDENG00225320;Note=Similar to yap1: Transcriptional coactivator YAP1 (Oryzias latipes OX%3D8090);
scaffold588_size409464_358309_409464	maker	mRNA	1293	29510	.	+	.	ID=LDENT00225320;Parent=LDENG00225320;Name=LDENT00225320;Note=Similar to yap1: Transcriptional coactivator YAP1 (Oryzias latipes OX%3D8090);
scaffold588_size409464_358309_409464	maker	exon	1293	1994	.	+	.	ID=LDENT00225320:1;Parent=LDENT00225320;
scaffold588_size409464_358309_409464	maker	exon	4064	4187	.	+	.	ID=LDENT00225320:2;Parent=LDENT00225320;
scaffold588_size409464_358309_409464	maker	exon	4250	4361	.	+	.	ID=LDENT00225320:3;Parent=LDENT00225320;
scaffold588_size409464_358309_409464	maker	exon	15686	15804	.	+	.	ID=LDENT00225320:4;Parent=LDENT00225320;
scaffold588_size409464_358309_409464	maker	exon	16326	16439	.	+	.	ID=LDENT00225320:5;Parent=LDENT00225320;
scaffold588_size409464_358309_409464	maker	exon	22723	22889	.	+	.	ID=LDENT00225320:6;Parent=LDENT00225320;
scaffold588_size409464_358309_409464	maker	exon	24519	24649	.	+	.	ID=LDENT00225320:7;Parent=LDENT00225320;
scaffold588_size409464_358309_409464	maker	exon	26219	26331	.	+	.	ID=LDENT00225320:8;Parent=LDENT00225320;
scaffold588_size409464_358309_409464	maker	exon	26569	29510	.	+	.	ID=LDENT00225320:9;Parent=LDENT00225320;
scaffold588_size409464_358309_409464	maker	five_prime_UTR	1293	1793	.	+	.	ID=LDENT00225320:five_prime_utr;Parent=LDENT00225320;
scaffold588_size409464_358309_409464	maker	CDS	1794	1994	.	+	0	ID=LDENT00225320:cds;Parent=LDENT00225320;
scaffold588_size409464_358309_409464	maker	CDS	4064	4187	.	+	0	ID=LDENT00225320:cds;Parent=LDENT00225320;
scaffold588_size409464_358309_409464	maker	CDS	4250	4361	.	+	2	ID=LDENT00225320:cds;Parent=LDENT00225320;
scaffold588_size409464_358309_409464	maker	CDS	15686	15804	.	+	1	ID=LDENT00225320:cds;Parent=LDENT00225320;
scaffold588_size409464_358309_409464	maker	CDS	16326	16439	.	+	2	ID=LDENT00225320:cds;Parent=LDENT00225320;
scaffold588_size409464_358309_409464	maker	CDS	22723	22889	.	+	2	ID=LDENT00225320:cds;Parent=LDENT00225320;
scaffold588_size409464_358309_409464	maker	CDS	24519	24649	.	+	0	ID=LDENT00225320:cds;Parent=LDENT00225320;
scaffold588_size409464_358309_409464	maker	CDS	26219	26331	.	+	1	ID=LDENT00225320:cds;Parent=LDENT00225320;
scaffold588_size409464_358309_409464	maker	CDS	26569	26804	.	+	2	ID=LDENT00225320:cds;Parent=LDENT00225320;
scaffold588_size409464_358309_409464	maker	three_prime_UTR	26805	29510	.	+	.	ID=LDENT00225320:three_prime_utr;Parent=LDENT00225320;
scaffold588_size409464_358309_409464	maker	gene	38743	49847	.	-	.	ID=LDENG00225330;Name=LDENG00225330;Note=Similar to MAML2: Mastermind-like protein 2 (Bos taurus OX%3D9913);
scaffold588_size409464_358309_409464	maker	mRNA	38743	49847	.	-	.	ID=LDENT00225330;Parent=LDENG00225330;Name=LDENT00225330;Note=Similar to MAML2: Mastermind-like protein 2 (Bos taurus OX%3D9913);
scaffold588_size409464_358309_409464	maker	exon	38743	40146	.	-	.	ID=LDENT00225330:1;Parent=LDENT00225330;
scaffold588_size409464_358309_409464	maker	exon	40800	40905	.	-	.	ID=LDENT00225330:2;Parent=LDENT00225330;
scaffold588_size409464_358309_409464	maker	exon	41046	41210	.	-	.	ID=LDENT00225330:3;Parent=LDENT00225330;
scaffold588_size409464_358309_409464	maker	exon	48625	49847	.	-	.	ID=LDENT00225330:4;Parent=LDENT00225330;
scaffold588_size409464_358309_409464	maker	five_prime_UTR	49666	49847	.	-	.	ID=LDENT00225330:five_prime_utr;Parent=LDENT00225330;
scaffold588_size409464_358309_409464	maker	CDS	48625	49665	.	-	0	ID=LDENT00225330:cds;Parent=LDENT00225330;
scaffold588_size409464_358309_409464	maker	CDS	41046	41210	.	-	0	ID=LDENT00225330:cds;Parent=LDENT00225330;
scaffold588_size409464_358309_409464	maker	CDS	40800	40905	.	-	0	ID=LDENT00225330:cds;Parent=LDENT00225330;
scaffold588_size409464_358309_409464	maker	CDS	39326	40146	.	-	2	ID=LDENT00225330:cds;Parent=LDENT00225330;
scaffold588_size409464_358309_409464	maker	three_prime_UTR	38743	39325	.	-	.	ID=LDENT00225330:three_prime_utr;Parent=LDENT00225330;
scaffold579_size398625_1_202548	maker	gene	31002	44356	.	+	.	ID=LDENG00223140;Name=LDENG00223140;Note=Similar to GSE1: Genetic suppressor element 1 (Homo sapiens OX%3D9606);
scaffold579_size398625_1_202548	maker	mRNA	31002	44356	.	+	.	ID=LDENT00223140;Parent=LDENG00223140;Name=LDENT00223140;Note=Similar to GSE1: Genetic suppressor element 1 (Homo sapiens OX%3D9606);
scaffold579_size398625_1_202548	maker	exon	31002	31143	.	+	.	ID=LDENT00223140:1;Parent=LDENT00223140;
scaffold579_size398625_1_202548	maker	exon	32219	32418	.	+	.	ID=LDENT00223140:2;Parent=LDENT00223140;
scaffold579_size398625_1_202548	maker	exon	34302	34311	.	+	.	ID=LDENT00223140:3;Parent=LDENT00223140;
scaffold579_size398625_1_202548	maker	exon	34379	34535	.	+	.	ID=LDENT00223140:4;Parent=LDENT00223140;
scaffold579_size398625_1_202548	maker	exon	34709	34915	.	+	.	ID=LDENT00223140:5;Parent=LDENT00223140;
scaffold579_size398625_1_202548	maker	exon	35856	36011	.	+	.	ID=LDENT00223140:6;Parent=LDENT00223140;
scaffold579_size398625_1_202548	maker	exon	36961	37256	.	+	.	ID=LDENT00223140:7;Parent=LDENT00223140;
scaffold579_size398625_1_202548	maker	exon	38327	38639	.	+	.	ID=LDENT00223140:8;Parent=LDENT00223140;
scaffold579_size398625_1_202548	maker	exon	38757	39364	.	+	.	ID=LDENT00223140:9;Parent=LDENT00223140;
scaffold579_size398625_1_202548	maker	exon	40528	40640	.	+	.	ID=LDENT00223140:10;Parent=LDENT00223140;
scaffold579_size398625_1_202548	maker	exon	40749	41028	.	+	.	ID=LDENT00223140:11;Parent=LDENT00223140;
scaffold579_size398625_1_202548	maker	exon	41578	41691	.	+	.	ID=LDENT00223140:12;Parent=LDENT00223140;
scaffold579_size398625_1_202548	maker	exon	41802	42179	.	+	.	ID=LDENT00223140:13;Parent=LDENT00223140;
scaffold579_size398625_1_202548	maker	exon	42387	42695	.	+	.	ID=LDENT00223140:14;Parent=LDENT00223140;
scaffold579_size398625_1_202548	maker	exon	42874	42977	.	+	.	ID=LDENT00223140:15;Parent=LDENT00223140;
scaffold579_size398625_1_202548	maker	exon	43145	44039	.	+	.	ID=LDENT00223140:16;Parent=LDENT00223140;
scaffold579_size398625_1_202548	maker	exon	44102	44356	.	+	.	ID=LDENT00223140:17;Parent=LDENT00223140;
scaffold579_size398625_1_202548	maker	CDS	31002	31143	.	+	0	ID=LDENT00223140:cds;Parent=LDENT00223140;
scaffold579_size398625_1_202548	maker	CDS	32219	32418	.	+	2	ID=LDENT00223140:cds;Parent=LDENT00223140;
scaffold579_size398625_1_202548	maker	CDS	34302	34311	.	+	0	ID=LDENT00223140:cds;Parent=LDENT00223140;
scaffold579_size398625_1_202548	maker	CDS	34379	34535	.	+	2	ID=LDENT00223140:cds;Parent=LDENT00223140;
scaffold579_size398625_1_202548	maker	CDS	34709	34915	.	+	1	ID=LDENT00223140:cds;Parent=LDENT00223140;
scaffold579_size398625_1_202548	maker	CDS	35856	36011	.	+	1	ID=LDENT00223140:cds;Parent=LDENT00223140;
scaffold579_size398625_1_202548	maker	CDS	36961	37256	.	+	1	ID=LDENT00223140:cds;Parent=LDENT00223140;
scaffold579_size398625_1_202548	maker	CDS	38327	38639	.	+	2	ID=LDENT00223140:cds;Parent=LDENT00223140;
scaffold579_size398625_1_202548	maker	CDS	38757	39364	.	+	1	ID=LDENT00223140:cds;Parent=LDENT00223140;
scaffold579_size398625_1_202548	maker	CDS	40528	40640	.	+	2	ID=LDENT00223140:cds;Parent=LDENT00223140;
scaffold579_size398625_1_202548	maker	CDS	40749	41028	.	+	0	ID=LDENT00223140:cds;Parent=LDENT00223140;
scaffold579_size398625_1_202548	maker	CDS	41578	41691	.	+	2	ID=LDENT00223140:cds;Parent=LDENT00223140;
scaffold579_size398625_1_202548	maker	CDS	41802	42179	.	+	2	ID=LDENT00223140:cds;Parent=LDENT00223140;
scaffold579_size398625_1_202548	maker	CDS	42387	42695	.	+	2	ID=LDENT00223140:cds;Parent=LDENT00223140;
scaffold579_size398625_1_202548	maker	CDS	42874	42977	.	+	2	ID=LDENT00223140:cds;Parent=LDENT00223140;
scaffold579_size398625_1_202548	maker	CDS	43145	43282	.	+	0	ID=LDENT00223140:cds;Parent=LDENT00223140;
scaffold579_size398625_1_202548	maker	three_prime_UTR	43283	44039	.	+	.	ID=LDENT00223140:three_prime_utr;Parent=LDENT00223140;
scaffold579_size398625_1_202548	maker	three_prime_UTR	44102	44356	.	+	.	ID=LDENT00223140:three_prime_utr;Parent=LDENT00223140;
scaffold579_size398625_1_202548	maker	gene	46524	51016	.	+	.	ID=LDENG00223150;Name=LDENG00223150;Note=Similar to PSMD7: 26S proteasome non-ATPase regulatory subunit 7 (Bos taurus OX%3D9913);
scaffold579_size398625_1_202548	maker	mRNA	46524	51016	.	+	.	ID=LDENT00223150;Parent=LDENG00223150;Name=LDENT00223150;Note=Similar to PSMD7: 26S proteasome non-ATPase regulatory subunit 7 (Bos taurus OX%3D9913);
scaffold579_size398625_1_202548	maker	exon	46524	46581	.	+	.	ID=LDENT00223150:1;Parent=LDENT00223150;
scaffold579_size398625_1_202548	maker	exon	47278	47419	.	+	.	ID=LDENT00223150:2;Parent=LDENT00223150;
scaffold579_size398625_1_202548	maker	exon	47886	47977	.	+	.	ID=LDENT00223150:3;Parent=LDENT00223150;
scaffold579_size398625_1_202548	maker	exon	48152	48244	.	+	.	ID=LDENT00223150:4;Parent=LDENT00223150;
scaffold579_size398625_1_202548	maker	exon	48335	48432	.	+	.	ID=LDENT00223150:5;Parent=LDENT00223150;
scaffold579_size398625_1_202548	maker	exon	48544	48624	.	+	.	ID=LDENT00223150:6;Parent=LDENT00223150;
scaffold579_size398625_1_202548	maker	exon	48832	48923	.	+	.	ID=LDENT00223150:7;Parent=LDENT00223150;
scaffold579_size398625_1_202548	maker	exon	49148	49346	.	+	.	ID=LDENT00223150:8;Parent=LDENT00223150;
scaffold579_size398625_1_202548	maker	exon	50186	51016	.	+	.	ID=LDENT00223150:9;Parent=LDENT00223150;
scaffold579_size398625_1_202548	maker	five_prime_UTR	46524	46553	.	+	.	ID=LDENT00223150:five_prime_utr;Parent=LDENT00223150;
scaffold579_size398625_1_202548	maker	CDS	46554	46581	.	+	0	ID=LDENT00223150:cds;Parent=LDENT00223150;
scaffold579_size398625_1_202548	maker	CDS	47278	47419	.	+	2	ID=LDENT00223150:cds;Parent=LDENT00223150;
scaffold579_size398625_1_202548	maker	CDS	47886	47977	.	+	1	ID=LDENT00223150:cds;Parent=LDENT00223150;
scaffold579_size398625_1_202548	maker	CDS	48152	48244	.	+	2	ID=LDENT00223150:cds;Parent=LDENT00223150;
scaffold579_size398625_1_202548	maker	CDS	48335	48432	.	+	2	ID=LDENT00223150:cds;Parent=LDENT00223150;
scaffold579_size398625_1_202548	maker	CDS	48544	48624	.	+	0	ID=LDENT00223150:cds;Parent=LDENT00223150;
scaffold579_size398625_1_202548	maker	CDS	48832	48923	.	+	0	ID=LDENT00223150:cds;Parent=LDENT00223150;
scaffold579_size398625_1_202548	maker	CDS	49148	49346	.	+	1	ID=LDENT00223150:cds;Parent=LDENT00223150;
scaffold579_size398625_1_202548	maker	CDS	50186	50449	.	+	0	ID=LDENT00223150:cds;Parent=LDENT00223150;
scaffold579_size398625_1_202548	maker	three_prime_UTR	50450	51016	.	+	.	ID=LDENT00223150:three_prime_utr;Parent=LDENT00223150;
scaffold579_size398625_1_202548	maker	gene	52452	57534	.	+	.	ID=LDENG00223170;Name=LDENG00223170;Note=Similar to HPRT1: Hypoxanthine-guanine phosphoribosyltransferase (Gallus gallus OX%3D9031);
scaffold579_size398625_1_202548	maker	mRNA	52452	57534	.	+	.	ID=LDENT00223170;Parent=LDENG00223170;Name=LDENT00223170;Note=Similar to HPRT1: Hypoxanthine-guanine phosphoribosyltransferase (Gallus gallus OX%3D9031);
scaffold579_size398625_1_202548	maker	exon	52452	52588	.	+	.	ID=LDENT00223170:1;Parent=LDENT00223170;
scaffold579_size398625_1_202548	maker	exon	52920	53026	.	+	.	ID=LDENT00223170:2;Parent=LDENT00223170;
scaffold579_size398625_1_202548	maker	exon	53949	54132	.	+	.	ID=LDENT00223170:3;Parent=LDENT00223170;
scaffold579_size398625_1_202548	maker	exon	54407	54472	.	+	.	ID=LDENT00223170:4;Parent=LDENT00223170;
scaffold579_size398625_1_202548	maker	exon	54587	54604	.	+	.	ID=LDENT00223170:5;Parent=LDENT00223170;
scaffold579_size398625_1_202548	maker	exon	54855	54937	.	+	.	ID=LDENT00223170:6;Parent=LDENT00223170;
scaffold579_size398625_1_202548	maker	exon	55693	55739	.	+	.	ID=LDENT00223170:7;Parent=LDENT00223170;
scaffold579_size398625_1_202548	maker	exon	56209	56285	.	+	.	ID=LDENT00223170:8;Parent=LDENT00223170;
scaffold579_size398625_1_202548	maker	exon	56521	57534	.	+	.	ID=LDENT00223170:9;Parent=LDENT00223170;
scaffold579_size398625_1_202548	maker	five_prime_UTR	52452	52570	.	+	.	ID=LDENT00223170:five_prime_utr;Parent=LDENT00223170;
scaffold579_size398625_1_202548	maker	CDS	52571	52588	.	+	0	ID=LDENT00223170:cds;Parent=LDENT00223170;
scaffold579_size398625_1_202548	maker	CDS	52920	53026	.	+	0	ID=LDENT00223170:cds;Parent=LDENT00223170;
scaffold579_size398625_1_202548	maker	CDS	53949	54132	.	+	1	ID=LDENT00223170:cds;Parent=LDENT00223170;
scaffold579_size398625_1_202548	maker	CDS	54407	54472	.	+	0	ID=LDENT00223170:cds;Parent=LDENT00223170;
scaffold579_size398625_1_202548	maker	CDS	54587	54604	.	+	0	ID=LDENT00223170:cds;Parent=LDENT00223170;
scaffold579_size398625_1_202548	maker	CDS	54855	54937	.	+	0	ID=LDENT00223170:cds;Parent=LDENT00223170;
scaffold579_size398625_1_202548	maker	CDS	55693	55739	.	+	1	ID=LDENT00223170:cds;Parent=LDENT00223170;
scaffold579_size398625_1_202548	maker	CDS	56209	56285	.	+	2	ID=LDENT00223170:cds;Parent=LDENT00223170;
scaffold579_size398625_1_202548	maker	CDS	56521	56568	.	+	0	ID=LDENT00223170:cds;Parent=LDENT00223170;
scaffold579_size398625_1_202548	maker	three_prime_UTR	56569	57534	.	+	.	ID=LDENT00223170:three_prime_utr;Parent=LDENT00223170;
scaffold579_size398625_1_202548	maker	gene	81696	202477	.	+	.	ID=LDENG00223190;Name=LDENG00223190;Note=Similar to wwox: WW domain-containing oxidoreductase (Danio rerio OX%3D7955);
scaffold579_size398625_1_202548	maker	mRNA	81696	202477	.	+	.	ID=LDENT00223190;Parent=LDENG00223190;Name=LDENT00223190;Note=Similar to wwox: WW domain-containing oxidoreductase (Danio rerio OX%3D7955);
scaffold579_size398625_1_202548	maker	exon	81696	81923	.	+	.	ID=LDENT00223190:1;Parent=LDENT00223190;
scaffold579_size398625_1_202548	maker	exon	82338	82402	.	+	.	ID=LDENT00223190:2;Parent=LDENT00223190;
scaffold579_size398625_1_202548	maker	exon	83243	83300	.	+	.	ID=LDENT00223190:3;Parent=LDENT00223190;
scaffold579_size398625_1_202548	maker	exon	83430	83599	.	+	.	ID=LDENT00223190:4;Parent=LDENT00223190;
scaffold579_size398625_1_202548	maker	exon	91737	91843	.	+	.	ID=LDENT00223190:5;Parent=LDENT00223190;
scaffold579_size398625_1_202548	maker	exon	114645	114733	.	+	.	ID=LDENT00223190:6;Parent=LDENT00223190;
scaffold579_size398625_1_202548	maker	exon	119180	119365	.	+	.	ID=LDENT00223190:7;Parent=LDENT00223190;
scaffold579_size398625_1_202548	maker	exon	123225	123489	.	+	.	ID=LDENT00223190:8;Parent=LDENT00223190;
scaffold579_size398625_1_202548	maker	exon	202238	202477	.	+	.	ID=LDENT00223190:9;Parent=LDENT00223190;
scaffold579_size398625_1_202548	maker	five_prime_UTR	81696	81816	.	+	.	ID=LDENT00223190:five_prime_utr;Parent=LDENT00223190;
scaffold579_size398625_1_202548	maker	CDS	81817	81923	.	+	0	ID=LDENT00223190:cds;Parent=LDENT00223190;
scaffold579_size398625_1_202548	maker	CDS	82338	82402	.	+	1	ID=LDENT00223190:cds;Parent=LDENT00223190;
scaffold579_size398625_1_202548	maker	CDS	83243	83300	.	+	2	ID=LDENT00223190:cds;Parent=LDENT00223190;
scaffold579_size398625_1_202548	maker	CDS	83430	83599	.	+	1	ID=LDENT00223190:cds;Parent=LDENT00223190;
scaffold579_size398625_1_202548	maker	CDS	91737	91843	.	+	2	ID=LDENT00223190:cds;Parent=LDENT00223190;
scaffold579_size398625_1_202548	maker	CDS	114645	114733	.	+	0	ID=LDENT00223190:cds;Parent=LDENT00223190;
scaffold579_size398625_1_202548	maker	CDS	119180	119365	.	+	1	ID=LDENT00223190:cds;Parent=LDENT00223190;
scaffold579_size398625_1_202548	maker	CDS	123225	123489	.	+	1	ID=LDENT00223190:cds;Parent=LDENT00223190;
scaffold579_size398625_1_202548	maker	CDS	202238	202429	.	+	0	ID=LDENT00223190:cds;Parent=LDENT00223190;
scaffold579_size398625_1_202548	maker	three_prime_UTR	202430	202477	.	+	.	ID=LDENT00223190:three_prime_utr;Parent=LDENT00223190;
scaffold579_size398625_1_202548	maker	gene	103	2087	.	-	.	ID=LDENG00223130;Name=LDENG00223130;Note=Similar to RAD52: DNA repair protein RAD52 homolog (Homo sapiens OX%3D9606);
scaffold579_size398625_1_202548	maker	mRNA	103	2087	.	-	.	ID=LDENT00223130;Parent=LDENG00223130;Name=LDENT00223130;Note=Similar to RAD52: DNA repair protein RAD52 homolog (Homo sapiens OX%3D9606);
scaffold579_size398625_1_202548	maker	exon	103	225	.	-	.	ID=LDENT00223130:1;Parent=LDENT00223130;
scaffold579_size398625_1_202548	maker	exon	454	521	.	-	.	ID=LDENT00223130:2;Parent=LDENT00223130;
scaffold579_size398625_1_202548	maker	exon	616	709	.	-	.	ID=LDENT00223130:3;Parent=LDENT00223130;
scaffold579_size398625_1_202548	maker	exon	938	1039	.	-	.	ID=LDENT00223130:4;Parent=LDENT00223130;
scaffold579_size398625_1_202548	maker	exon	1464	1525	.	-	.	ID=LDENT00223130:5;Parent=LDENT00223130;
scaffold579_size398625_1_202548	maker	exon	1780	1825	.	-	.	ID=LDENT00223130:6;Parent=LDENT00223130;
scaffold579_size398625_1_202548	maker	exon	2085	2087	.	-	.	ID=LDENT00223130:7;Parent=LDENT00223130;
scaffold579_size398625_1_202548	maker	CDS	2085	2087	.	-	0	ID=LDENT00223130:cds;Parent=LDENT00223130;
scaffold579_size398625_1_202548	maker	CDS	1780	1825	.	-	0	ID=LDENT00223130:cds;Parent=LDENT00223130;
scaffold579_size398625_1_202548	maker	CDS	1464	1525	.	-	2	ID=LDENT00223130:cds;Parent=LDENT00223130;
scaffold579_size398625_1_202548	maker	CDS	938	1039	.	-	0	ID=LDENT00223130:cds;Parent=LDENT00223130;
scaffold579_size398625_1_202548	maker	CDS	616	709	.	-	0	ID=LDENT00223130:cds;Parent=LDENT00223130;
scaffold579_size398625_1_202548	maker	CDS	454	521	.	-	2	ID=LDENT00223130:cds;Parent=LDENT00223130;
scaffold579_size398625_1_202548	maker	CDS	103	225	.	-	0	ID=LDENT00223130:cds;Parent=LDENT00223130;
scaffold579_size398625_1_202548	maker	gene	60424	79116	.	-	.	ID=LDENG00223180;Name=LDENG00223180;Note=Similar to NFAT5: Nuclear factor of activated T-cells 5 (Homo sapiens OX%3D9606);
scaffold579_size398625_1_202548	maker	mRNA	60424	79116	.	-	.	ID=LDENT00223180;Parent=LDENG00223180;Name=LDENT00223180;Note=Similar to NFAT5: Nuclear factor of activated T-cells 5 (Homo sapiens OX%3D9606);
scaffold579_size398625_1_202548	maker	exon	60424	64703	.	-	.	ID=LDENT00223180:1;Parent=LDENT00223180;
scaffold579_size398625_1_202548	maker	exon	64915	67048	.	-	.	ID=LDENT00223180:2;Parent=LDENT00223180;
scaffold579_size398625_1_202548	maker	exon	67129	67310	.	-	.	ID=LDENT00223180:3;Parent=LDENT00223180;
scaffold579_size398625_1_202548	maker	exon	67675	67807	.	-	.	ID=LDENT00223180:4;Parent=LDENT00223180;
scaffold579_size398625_1_202548	maker	exon	67943	67995	.	-	.	ID=LDENT00223180:5;Parent=LDENT00223180;
scaffold579_size398625_1_202548	maker	exon	68110	68244	.	-	.	ID=LDENT00223180:6;Parent=LDENT00223180;
scaffold579_size398625_1_202548	maker	exon	69206	69378	.	-	.	ID=LDENT00223180:7;Parent=LDENT00223180;
scaffold579_size398625_1_202548	maker	exon	69501	69691	.	-	.	ID=LDENT00223180:8;Parent=LDENT00223180;
scaffold579_size398625_1_202548	maker	exon	70513	70696	.	-	.	ID=LDENT00223180:9;Parent=LDENT00223180;
scaffold579_size398625_1_202548	maker	exon	70846	71485	.	-	.	ID=LDENT00223180:10;Parent=LDENT00223180;
scaffold579_size398625_1_202548	maker	exon	72031	72093	.	-	.	ID=LDENT00223180:11;Parent=LDENT00223180;
scaffold579_size398625_1_202548	maker	exon	73711	73839	.	-	.	ID=LDENT00223180:12;Parent=LDENT00223180;
scaffold579_size398625_1_202548	maker	exon	78811	79116	.	-	.	ID=LDENT00223180:13;Parent=LDENT00223180;
scaffold579_size398625_1_202548	maker	five_prime_UTR	78884	79116	.	-	.	ID=LDENT00223180:five_prime_utr;Parent=LDENT00223180;
scaffold579_size398625_1_202548	maker	CDS	78811	78883	.	-	0	ID=LDENT00223180:cds;Parent=LDENT00223180;
scaffold579_size398625_1_202548	maker	CDS	73711	73839	.	-	2	ID=LDENT00223180:cds;Parent=LDENT00223180;
scaffold579_size398625_1_202548	maker	CDS	72080	72093	.	-	2	ID=LDENT00223180:cds;Parent=LDENT00223180;
scaffold579_size398625_1_202548	maker	three_prime_UTR	72031	72079	.	-	.	ID=LDENT00223180:three_prime_utr;Parent=LDENT00223180;
scaffold579_size398625_1_202548	maker	three_prime_UTR	70846	71485	.	-	.	ID=LDENT00223180:three_prime_utr;Parent=LDENT00223180;
scaffold579_size398625_1_202548	maker	three_prime_UTR	70513	70696	.	-	.	ID=LDENT00223180:three_prime_utr;Parent=LDENT00223180;
scaffold579_size398625_1_202548	maker	three_prime_UTR	69501	69691	.	-	.	ID=LDENT00223180:three_prime_utr;Parent=LDENT00223180;
scaffold579_size398625_1_202548	maker	three_prime_UTR	69206	69378	.	-	.	ID=LDENT00223180:three_prime_utr;Parent=LDENT00223180;
scaffold579_size398625_1_202548	maker	three_prime_UTR	68110	68244	.	-	.	ID=LDENT00223180:three_prime_utr;Parent=LDENT00223180;
scaffold579_size398625_1_202548	maker	three_prime_UTR	67943	67995	.	-	.	ID=LDENT00223180:three_prime_utr;Parent=LDENT00223180;
scaffold579_size398625_1_202548	maker	three_prime_UTR	67675	67807	.	-	.	ID=LDENT00223180:three_prime_utr;Parent=LDENT00223180;
scaffold579_size398625_1_202548	maker	three_prime_UTR	67129	67310	.	-	.	ID=LDENT00223180:three_prime_utr;Parent=LDENT00223180;
scaffold579_size398625_1_202548	maker	three_prime_UTR	64915	67048	.	-	.	ID=LDENT00223180:three_prime_utr;Parent=LDENT00223180;
scaffold579_size398625_1_202548	maker	three_prime_UTR	60424	64703	.	-	.	ID=LDENT00223180:three_prime_utr;Parent=LDENT00223180;
scaffold579_size398625_1_202548	maker	gene	51262	51606	.	-	.	ID=LDENG00223160;Name=LDENG00223160;Note=Similar to Transposable element Tcb2 transposase (Caenorhabditis briggsae OX%3D6238);
scaffold579_size398625_1_202548	maker	mRNA	51262	51606	23.83101	-	.	ID=LDENT00223160;Parent=LDENG00223160;Name=LDENT00223160;Note=Similar to Transposable element Tcb2 transposase (Caenorhabditis briggsae OX%3D6238);
scaffold579_size398625_1_202548	maker	exon	51262	51606	.	-	.	ID=LDENT00223160:1;Parent=LDENT00223160;
scaffold579_size398625_1_202548	maker	CDS	51262	51606	.	-	0	ID=LDENT00223160:cds;Parent=LDENT00223160;
scaffold587_size169610	maker	gene	15329	43920	.	-	.	ID=LDENG00225110;Name=LDENG00225110;Note=Similar to CSPG4: Chondroitin sulfate proteoglycan 4 (Homo sapiens OX%3D9606);
scaffold587_size169610	maker	mRNA	15329	43920	.	-	.	ID=LDENT00225110;Parent=LDENG00225110;Name=LDENT00225110;Note=Similar to CSPG4: Chondroitin sulfate proteoglycan 4 (Homo sapiens OX%3D9606);
scaffold587_size169610	maker	exon	43759	43920	.	-	.	ID=LDENT00225110:1;Parent=LDENT00225110;
scaffold587_size169610	maker	exon	38103	41669	.	-	.	ID=LDENT00225110:2;Parent=LDENT00225110;
scaffold587_size169610	maker	exon	36713	36901	.	-	.	ID=LDENT00225110:3;Parent=LDENT00225110;
scaffold587_size169610	maker	exon	36271	36552	.	-	.	ID=LDENT00225110:4;Parent=LDENT00225110;
scaffold587_size169610	maker	exon	31042	31218	.	-	.	ID=LDENT00225110:5;Parent=LDENT00225110;
scaffold587_size169610	maker	exon	21422	21620	.	-	.	ID=LDENT00225110:6;Parent=LDENT00225110;
scaffold587_size169610	maker	exon	20866	20997	.	-	.	ID=LDENT00225110:7;Parent=LDENT00225110;
scaffold587_size169610	maker	exon	19765	19925	.	-	.	ID=LDENT00225110:8;Parent=LDENT00225110;
scaffold587_size169610	maker	exon	18149	18332	.	-	.	ID=LDENT00225110:9;Parent=LDENT00225110;
scaffold587_size169610	maker	exon	15329	17175	.	-	.	ID=LDENT00225110:10;Parent=LDENT00225110;
scaffold587_size169610	maker	CDS	43759	43920	.	-	0	ID=LDENT00225110:cds;Parent=LDENT00225110;
scaffold587_size169610	maker	CDS	38103	41669	.	-	0	ID=LDENT00225110:cds;Parent=LDENT00225110;
scaffold587_size169610	maker	CDS	36713	36901	.	-	0	ID=LDENT00225110:cds;Parent=LDENT00225110;
scaffold587_size169610	maker	CDS	36271	36552	.	-	0	ID=LDENT00225110:cds;Parent=LDENT00225110;
scaffold587_size169610	maker	CDS	31042	31218	.	-	0	ID=LDENT00225110:cds;Parent=LDENT00225110;
scaffold587_size169610	maker	CDS	21422	21620	.	-	0	ID=LDENT00225110:cds;Parent=LDENT00225110;
scaffold587_size169610	maker	CDS	20866	20997	.	-	2	ID=LDENT00225110:cds;Parent=LDENT00225110;
scaffold587_size169610	maker	CDS	19765	19925	.	-	2	ID=LDENT00225110:cds;Parent=LDENT00225110;
scaffold587_size169610	maker	CDS	18149	18332	.	-	0	ID=LDENT00225110:cds;Parent=LDENT00225110;
scaffold587_size169610	maker	CDS	15329	17175	.	-	2	ID=LDENT00225110:cds;Parent=LDENT00225110;
scaffold587_size169610	maker	gene	156281	157124	.	-	.	ID=LDENG00225120;Name=LDENG00225120;Note=Protein of unknown function;
scaffold587_size169610	maker	mRNA	156281	157124	40.761	-	.	ID=LDENT00225120;Parent=LDENG00225120;Name=LDENT00225120;Note=Protein of unknown function;
scaffold587_size169610	maker	exon	156281	156520	.	-	.	ID=LDENT00225120:1;Parent=LDENT00225120;
scaffold587_size169610	maker	exon	156551	156656	.	-	.	ID=LDENT00225120:2;Parent=LDENT00225120;
scaffold587_size169610	maker	exon	156865	157124	.	-	.	ID=LDENT00225120:3;Parent=LDENT00225120;
scaffold587_size169610	maker	CDS	156865	157124	.	-	0	ID=LDENT00225120:cds;Parent=LDENT00225120;
scaffold587_size169610	maker	CDS	156551	156656	.	-	1	ID=LDENT00225120:cds;Parent=LDENT00225120;
scaffold587_size169610	maker	CDS	156281	156520	.	-	0	ID=LDENT00225120:cds;Parent=LDENT00225120;
scaffold579_size398625_208498_398625	maker	gene	107810	111576	.	+	.	ID=LDENG00223230;Name=LDENG00223230;Note=Similar to BEND7: BEN domain-containing protein 7 (Homo sapiens OX%3D9606);
scaffold579_size398625_208498_398625	maker	mRNA	107810	111576	.	+	.	ID=LDENT00223230;Parent=LDENG00223230;Name=LDENT00223230;Note=Similar to BEND7: BEN domain-containing protein 7 (Homo sapiens OX%3D9606);
scaffold579_size398625_208498_398625	maker	exon	107810	107880	.	+	.	ID=LDENT00223230:1;Parent=LDENT00223230;
scaffold579_size398625_208498_398625	maker	exon	108160	108223	.	+	.	ID=LDENT00223230:2;Parent=LDENT00223230;
scaffold579_size398625_208498_398625	maker	exon	108782	108859	.	+	.	ID=LDENT00223230:3;Parent=LDENT00223230;
scaffold579_size398625_208498_398625	maker	exon	108943	109290	.	+	.	ID=LDENT00223230:4;Parent=LDENT00223230;
scaffold579_size398625_208498_398625	maker	exon	109508	109624	.	+	.	ID=LDENT00223230:5;Parent=LDENT00223230;
scaffold579_size398625_208498_398625	maker	exon	109706	110058	.	+	.	ID=LDENT00223230:6;Parent=LDENT00223230;
scaffold579_size398625_208498_398625	maker	exon	110167	110274	.	+	.	ID=LDENT00223230:7;Parent=LDENT00223230;
scaffold579_size398625_208498_398625	maker	exon	110475	110592	.	+	.	ID=LDENT00223230:8;Parent=LDENT00223230;
scaffold579_size398625_208498_398625	maker	exon	110834	110947	.	+	.	ID=LDENT00223230:9;Parent=LDENT00223230;
scaffold579_size398625_208498_398625	maker	exon	111138	111176	.	+	.	ID=LDENT00223230:10;Parent=LDENT00223230;
scaffold579_size398625_208498_398625	maker	exon	111478	111576	.	+	.	ID=LDENT00223230:11;Parent=LDENT00223230;
scaffold579_size398625_208498_398625	maker	five_prime_UTR	107810	107862	.	+	.	ID=LDENT00223230:five_prime_utr;Parent=LDENT00223230;
scaffold579_size398625_208498_398625	maker	CDS	107863	107880	.	+	0	ID=LDENT00223230:cds;Parent=LDENT00223230;
scaffold579_size398625_208498_398625	maker	CDS	108160	108223	.	+	0	ID=LDENT00223230:cds;Parent=LDENT00223230;
scaffold579_size398625_208498_398625	maker	CDS	108782	108859	.	+	2	ID=LDENT00223230:cds;Parent=LDENT00223230;
scaffold579_size398625_208498_398625	maker	CDS	108943	109290	.	+	2	ID=LDENT00223230:cds;Parent=LDENT00223230;
scaffold579_size398625_208498_398625	maker	CDS	109508	109624	.	+	2	ID=LDENT00223230:cds;Parent=LDENT00223230;
scaffold579_size398625_208498_398625	maker	CDS	109706	110058	.	+	2	ID=LDENT00223230:cds;Parent=LDENT00223230;
scaffold579_size398625_208498_398625	maker	CDS	110167	110274	.	+	0	ID=LDENT00223230:cds;Parent=LDENT00223230;
scaffold579_size398625_208498_398625	maker	CDS	110475	110592	.	+	0	ID=LDENT00223230:cds;Parent=LDENT00223230;
scaffold579_size398625_208498_398625	maker	CDS	110834	110947	.	+	2	ID=LDENT00223230:cds;Parent=LDENT00223230;
scaffold579_size398625_208498_398625	maker	CDS	111138	111176	.	+	2	ID=LDENT00223230:cds;Parent=LDENT00223230;
scaffold579_size398625_208498_398625	maker	CDS	111478	111536	.	+	2	ID=LDENT00223230:cds;Parent=LDENT00223230;
scaffold579_size398625_208498_398625	maker	three_prime_UTR	111537	111576	.	+	.	ID=LDENT00223230:three_prime_utr;Parent=LDENT00223230;
scaffold579_size398625_208498_398625	maker	gene	113491	119216	.	+	.	ID=LDENG00223240;Name=LDENG00223240;Note=Similar to sephs1: Selenide%2C water dikinase 1 (Danio rerio OX%3D7955);
scaffold579_size398625_208498_398625	maker	mRNA	113491	119216	.	+	.	ID=LDENT00223240;Parent=LDENG00223240;Name=LDENT00223240;Note=Similar to sephs1: Selenide%2C water dikinase 1 (Danio rerio OX%3D7955);
scaffold579_size398625_208498_398625	maker	exon	113491	113544	.	+	.	ID=LDENT00223240:1;Parent=LDENT00223240;
scaffold579_size398625_208498_398625	maker	exon	114632	114773	.	+	.	ID=LDENT00223240:2;Parent=LDENT00223240;
scaffold579_size398625_208498_398625	maker	exon	114900	114996	.	+	.	ID=LDENT00223240:3;Parent=LDENT00223240;
scaffold579_size398625_208498_398625	maker	exon	115649	115752	.	+	.	ID=LDENT00223240:4;Parent=LDENT00223240;
scaffold579_size398625_208498_398625	maker	exon	115966	116073	.	+	.	ID=LDENT00223240:5;Parent=LDENT00223240;
scaffold579_size398625_208498_398625	maker	exon	116305	116459	.	+	.	ID=LDENT00223240:6;Parent=LDENT00223240;
scaffold579_size398625_208498_398625	maker	exon	116581	116671	.	+	.	ID=LDENT00223240:7;Parent=LDENT00223240;
scaffold579_size398625_208498_398625	maker	exon	116805	116904	.	+	.	ID=LDENT00223240:8;Parent=LDENT00223240;
scaffold579_size398625_208498_398625	maker	exon	117634	117846	.	+	.	ID=LDENT00223240:9;Parent=LDENT00223240;
scaffold579_size398625_208498_398625	maker	exon	117946	119216	.	+	.	ID=LDENT00223240:10;Parent=LDENT00223240;
scaffold579_size398625_208498_398625	maker	five_prime_UTR	113491	113544	.	+	.	ID=LDENT00223240:five_prime_utr;Parent=LDENT00223240;
scaffold579_size398625_208498_398625	maker	five_prime_UTR	114632	114677	.	+	.	ID=LDENT00223240:five_prime_utr;Parent=LDENT00223240;
scaffold579_size398625_208498_398625	maker	CDS	114678	114773	.	+	0	ID=LDENT00223240:cds;Parent=LDENT00223240;
scaffold579_size398625_208498_398625	maker	CDS	114900	114996	.	+	0	ID=LDENT00223240:cds;Parent=LDENT00223240;
scaffold579_size398625_208498_398625	maker	CDS	115649	115752	.	+	2	ID=LDENT00223240:cds;Parent=LDENT00223240;
scaffold579_size398625_208498_398625	maker	CDS	115966	116073	.	+	0	ID=LDENT00223240:cds;Parent=LDENT00223240;
scaffold579_size398625_208498_398625	maker	CDS	116305	116459	.	+	0	ID=LDENT00223240:cds;Parent=LDENT00223240;
scaffold579_size398625_208498_398625	maker	CDS	116581	116671	.	+	1	ID=LDENT00223240:cds;Parent=LDENT00223240;
scaffold579_size398625_208498_398625	maker	CDS	116805	116904	.	+	0	ID=LDENT00223240:cds;Parent=LDENT00223240;
scaffold579_size398625_208498_398625	maker	CDS	117634	117846	.	+	2	ID=LDENT00223240:cds;Parent=LDENT00223240;
scaffold579_size398625_208498_398625	maker	CDS	117946	118160	.	+	2	ID=LDENT00223240:cds;Parent=LDENT00223240;
scaffold579_size398625_208498_398625	maker	three_prime_UTR	118161	119216	.	+	.	ID=LDENT00223240:three_prime_utr;Parent=LDENT00223240;
scaffold579_size398625_208498_398625	maker	gene	150349	152792	.	+	.	ID=LDENG00223290;Name=LDENG00223290;Note=Similar to ZP3: Zona pellucida sperm-binding protein 3 (Gallus gallus OX%3D9031);
scaffold579_size398625_208498_398625	maker	mRNA	150349	152792	.	+	.	ID=LDENT00223290;Parent=LDENG00223290;Name=LDENT00223290;Note=Similar to ZP3: Zona pellucida sperm-binding protein 3 (Gallus gallus OX%3D9031);
scaffold579_size398625_208498_398625	maker	exon	150349	150804	.	+	.	ID=LDENT00223290:1;Parent=LDENT00223290;
scaffold579_size398625_208498_398625	maker	exon	150908	151026	.	+	.	ID=LDENT00223290:2;Parent=LDENT00223290;
scaffold579_size398625_208498_398625	maker	exon	151774	151877	.	+	.	ID=LDENT00223290:3;Parent=LDENT00223290;
scaffold579_size398625_208498_398625	maker	exon	152006	152183	.	+	.	ID=LDENT00223290:4;Parent=LDENT00223290;
scaffold579_size398625_208498_398625	maker	exon	152317	152417	.	+	.	ID=LDENT00223290:5;Parent=LDENT00223290;
scaffold579_size398625_208498_398625	maker	exon	152701	152792	.	+	.	ID=LDENT00223290:6;Parent=LDENT00223290;
scaffold579_size398625_208498_398625	maker	CDS	150349	150804	.	+	0	ID=LDENT00223290:cds;Parent=LDENT00223290;
scaffold579_size398625_208498_398625	maker	CDS	150908	151026	.	+	0	ID=LDENT00223290:cds;Parent=LDENT00223290;
scaffold579_size398625_208498_398625	maker	CDS	151774	151877	.	+	1	ID=LDENT00223290:cds;Parent=LDENT00223290;
scaffold579_size398625_208498_398625	maker	CDS	152006	152183	.	+	2	ID=LDENT00223290:cds;Parent=LDENT00223290;
scaffold579_size398625_208498_398625	maker	CDS	152317	152417	.	+	1	ID=LDENT00223290:cds;Parent=LDENT00223290;
scaffold579_size398625_208498_398625	maker	CDS	152701	152792	.	+	2	ID=LDENT00223290:cds;Parent=LDENT00223290;
scaffold579_size398625_208498_398625	maker	gene	166069	183234	.	+	.	ID=LDENG00223310;Name=LDENG00223310;Note=Similar to Mapk8ip2: C-Jun-amino-terminal kinase-interacting protein 2 (Mus musculus OX%3D10090);
scaffold579_size398625_208498_398625	maker	mRNA	166069	183234	.	+	.	ID=LDENT00223310;Parent=LDENG00223310;Name=LDENT00223310;Note=Similar to Mapk8ip2: C-Jun-amino-terminal kinase-interacting protein 2 (Mus musculus OX%3D10090);
scaffold579_size398625_208498_398625	maker	exon	166069	166085	.	+	.	ID=LDENT00223310:1;Parent=LDENT00223310;
scaffold579_size398625_208498_398625	maker	exon	166250	166355	.	+	.	ID=LDENT00223310:2;Parent=LDENT00223310;
scaffold579_size398625_208498_398625	maker	exon	171797	172036	.	+	.	ID=LDENT00223310:3;Parent=LDENT00223310;
scaffold579_size398625_208498_398625	maker	exon	172184	172262	.	+	.	ID=LDENT00223310:4;Parent=LDENT00223310;
scaffold579_size398625_208498_398625	maker	exon	173374	173577	.	+	.	ID=LDENT00223310:5;Parent=LDENT00223310;
scaffold579_size398625_208498_398625	maker	exon	174055	176311	.	+	.	ID=LDENT00223310:6;Parent=LDENT00223310;
scaffold579_size398625_208498_398625	maker	exon	176449	176657	.	+	.	ID=LDENT00223310:7;Parent=LDENT00223310;
scaffold579_size398625_208498_398625	maker	exon	177230	177305	.	+	.	ID=LDENT00223310:8;Parent=LDENT00223310;
scaffold579_size398625_208498_398625	maker	exon	178053	178225	.	+	.	ID=LDENT00223310:9;Parent=LDENT00223310;
scaffold579_size398625_208498_398625	maker	exon	178355	178464	.	+	.	ID=LDENT00223310:10;Parent=LDENT00223310;
scaffold579_size398625_208498_398625	maker	exon	178565	178687	.	+	.	ID=LDENT00223310:11;Parent=LDENT00223310;
scaffold579_size398625_208498_398625	maker	exon	179103	179173	.	+	.	ID=LDENT00223310:12;Parent=LDENT00223310;
scaffold579_size398625_208498_398625	maker	exon	179261	179359	.	+	.	ID=LDENT00223310:13;Parent=LDENT00223310;
scaffold579_size398625_208498_398625	maker	exon	180637	183234	.	+	.	ID=LDENT00223310:14;Parent=LDENT00223310;
scaffold579_size398625_208498_398625	maker	CDS	166069	166085	.	+	0	ID=LDENT00223310:cds;Parent=LDENT00223310;
scaffold579_size398625_208498_398625	maker	CDS	166250	166355	.	+	1	ID=LDENT00223310:cds;Parent=LDENT00223310;
scaffold579_size398625_208498_398625	maker	CDS	171797	172036	.	+	0	ID=LDENT00223310:cds;Parent=LDENT00223310;
scaffold579_size398625_208498_398625	maker	CDS	172184	172262	.	+	0	ID=LDENT00223310:cds;Parent=LDENT00223310;
scaffold579_size398625_208498_398625	maker	CDS	173374	173577	.	+	2	ID=LDENT00223310:cds;Parent=LDENT00223310;
scaffold579_size398625_208498_398625	maker	CDS	174055	176311	.	+	2	ID=LDENT00223310:cds;Parent=LDENT00223310;
scaffold579_size398625_208498_398625	maker	CDS	176449	176657	.	+	1	ID=LDENT00223310:cds;Parent=LDENT00223310;
scaffold579_size398625_208498_398625	maker	CDS	177230	177305	.	+	2	ID=LDENT00223310:cds;Parent=LDENT00223310;
scaffold579_size398625_208498_398625	maker	CDS	178053	178225	.	+	1	ID=LDENT00223310:cds;Parent=LDENT00223310;
scaffold579_size398625_208498_398625	maker	CDS	178355	178464	.	+	2	ID=LDENT00223310:cds;Parent=LDENT00223310;
scaffold579_size398625_208498_398625	maker	CDS	178565	178687	.	+	0	ID=LDENT00223310:cds;Parent=LDENT00223310;
scaffold579_size398625_208498_398625	maker	CDS	179103	179173	.	+	0	ID=LDENT00223310:cds;Parent=LDENT00223310;
scaffold579_size398625_208498_398625	maker	CDS	179261	179359	.	+	1	ID=LDENT00223310:cds;Parent=LDENT00223310;
scaffold579_size398625_208498_398625	maker	CDS	180637	180709	.	+	1	ID=LDENT00223310:cds;Parent=LDENT00223310;
scaffold579_size398625_208498_398625	maker	three_prime_UTR	180710	183234	.	+	.	ID=LDENT00223310:three_prime_utr;Parent=LDENT00223310;
scaffold579_size398625_208498_398625	maker	gene	32503	40493	.	-	.	ID=LDENG00223200;Name=LDENG00223200;Note=Similar to maf: Transcription factor Maf (Danio rerio OX%3D7955);
scaffold579_size398625_208498_398625	maker	mRNA	32503	40493	.	-	.	ID=LDENT00223200;Parent=LDENG00223200;Name=LDENT00223200;Note=Similar to maf: Transcription factor Maf (Danio rerio OX%3D7955);
scaffold579_size398625_208498_398625	maker	exon	32503	32530	.	-	.	ID=LDENT00223200:1;Parent=LDENT00223200;
scaffold579_size398625_208498_398625	maker	exon	39520	40493	.	-	.	ID=LDENT00223200:2;Parent=LDENT00223200;
scaffold579_size398625_208498_398625	maker	CDS	39520	40493	.	-	0	ID=LDENT00223200:cds;Parent=LDENT00223200;
scaffold579_size398625_208498_398625	maker	CDS	32503	32530	.	-	1	ID=LDENT00223200:cds;Parent=LDENT00223200;
scaffold579_size398625_208498_398625	maker	gene	89456	95988	.	-	.	ID=LDENG00223210;Name=LDENG00223210;Note=Protein of unknown function;
scaffold579_size398625_208498_398625	maker	mRNA	89456	95988	.	-	.	ID=LDENT00223210;Parent=LDENG00223210;Name=LDENT00223210;Note=Protein of unknown function;
scaffold579_size398625_208498_398625	maker	exon	89456	89634	.	-	.	ID=LDENT00223210:1;Parent=LDENT00223210;
scaffold579_size398625_208498_398625	maker	exon	90207	90420	.	-	.	ID=LDENT00223210:2;Parent=LDENT00223210;
scaffold579_size398625_208498_398625	maker	exon	91397	91606	.	-	.	ID=LDENT00223210:3;Parent=LDENT00223210;
scaffold579_size398625_208498_398625	maker	exon	93142	93318	.	-	.	ID=LDENT00223210:4;Parent=LDENT00223210;
scaffold579_size398625_208498_398625	maker	exon	95503	95988	.	-	.	ID=LDENT00223210:5;Parent=LDENT00223210;
scaffold579_size398625_208498_398625	maker	CDS	95503	95988	.	-	0	ID=LDENT00223210:cds;Parent=LDENT00223210;
scaffold579_size398625_208498_398625	maker	CDS	93142	93318	.	-	0	ID=LDENT00223210:cds;Parent=LDENT00223210;
scaffold579_size398625_208498_398625	maker	CDS	91397	91606	.	-	0	ID=LDENT00223210:cds;Parent=LDENT00223210;
scaffold579_size398625_208498_398625	maker	CDS	90207	90420	.	-	0	ID=LDENT00223210:cds;Parent=LDENT00223210;
scaffold579_size398625_208498_398625	maker	CDS	89456	89634	.	-	2	ID=LDENT00223210:cds;Parent=LDENT00223210;
scaffold579_size398625_208498_398625	maker	gene	100498	107228	.	-	.	ID=LDENG00223220;Name=LDENG00223220;Note=Similar to prpf18: Pre-mRNA-splicing factor 18 (Danio rerio OX%3D7955);
scaffold579_size398625_208498_398625	maker	mRNA	100498	107228	.	-	.	ID=LDENT00223220;Parent=LDENG00223220;Name=LDENT00223220;Note=Similar to prpf18: Pre-mRNA-splicing factor 18 (Danio rerio OX%3D7955);
scaffold579_size398625_208498_398625	maker	exon	105497	105523	.	-	.	ID=LDENT00223220:1;Parent=LDENT00223220;
scaffold579_size398625_208498_398625	maker	exon	100498	101384	.	-	.	ID=LDENT00223220:2;Parent=LDENT00223220;
scaffold579_size398625_208498_398625	maker	exon	102253	102408	.	-	.	ID=LDENT00223220:3;Parent=LDENT00223220;
scaffold579_size398625_208498_398625	maker	exon	102535	102606	.	-	.	ID=LDENT00223220:4;Parent=LDENT00223220;
scaffold579_size398625_208498_398625	maker	exon	102706	102846	.	-	.	ID=LDENT00223220:5;Parent=LDENT00223220;
scaffold579_size398625_208498_398625	maker	exon	103164	103232	.	-	.	ID=LDENT00223220:6;Parent=LDENT00223220;
scaffold579_size398625_208498_398625	maker	exon	103463	103609	.	-	.	ID=LDENT00223220:7;Parent=LDENT00223220;
scaffold579_size398625_208498_398625	maker	exon	103760	103873	.	-	.	ID=LDENT00223220:8;Parent=LDENT00223220;
scaffold579_size398625_208498_398625	maker	exon	103966	104067	.	-	.	ID=LDENT00223220:9;Parent=LDENT00223220;
scaffold579_size398625_208498_398625	maker	exon	105780	105857	.	-	.	ID=LDENT00223220:10;Parent=LDENT00223220;
scaffold579_size398625_208498_398625	maker	exon	106919	107228	.	-	.	ID=LDENT00223220:11;Parent=LDENT00223220;
scaffold579_size398625_208498_398625	maker	five_prime_UTR	106985	107228	.	-	.	ID=LDENT00223220:five_prime_utr;Parent=LDENT00223220;
scaffold579_size398625_208498_398625	maker	CDS	106919	106984	.	-	0	ID=LDENT00223220:cds;Parent=LDENT00223220;
scaffold579_size398625_208498_398625	maker	CDS	105780	105857	.	-	0	ID=LDENT00223220:cds;Parent=LDENT00223220;
scaffold579_size398625_208498_398625	maker	CDS	105497	105523	.	-	0	ID=LDENT00223220:cds;Parent=LDENT00223220;
scaffold579_size398625_208498_398625	maker	CDS	103966	104067	.	-	0	ID=LDENT00223220:cds;Parent=LDENT00223220;
scaffold579_size398625_208498_398625	maker	CDS	103760	103873	.	-	0	ID=LDENT00223220:cds;Parent=LDENT00223220;
scaffold579_size398625_208498_398625	maker	CDS	103463	103609	.	-	0	ID=LDENT00223220:cds;Parent=LDENT00223220;
scaffold579_size398625_208498_398625	maker	CDS	103164	103232	.	-	0	ID=LDENT00223220:cds;Parent=LDENT00223220;
scaffold579_size398625_208498_398625	maker	CDS	102706	102846	.	-	0	ID=LDENT00223220:cds;Parent=LDENT00223220;
scaffold579_size398625_208498_398625	maker	CDS	102535	102606	.	-	0	ID=LDENT00223220:cds;Parent=LDENT00223220;
scaffold579_size398625_208498_398625	maker	CDS	102253	102408	.	-	0	ID=LDENT00223220:cds;Parent=LDENT00223220;
scaffold579_size398625_208498_398625	maker	CDS	101304	101384	.	-	0	ID=LDENT00223220:cds;Parent=LDENT00223220;
scaffold579_size398625_208498_398625	maker	three_prime_UTR	100498	101303	.	-	.	ID=LDENT00223220:three_prime_utr;Parent=LDENT00223220;
scaffold579_size398625_208498_398625	maker	gene	119267	128674	.	-	.	ID=LDENG00223250;Name=LDENG00223250;Note=Similar to CPT1A: Carnitine O-palmitoyltransferase 1%2C liver isoform (Homo sapiens OX%3D9606);
```
