## Supplementary material for "Contrasted gene decay in subterranean vertebrates: insights from cavefishes and fossorial mammals": Lucifuga_dentata.LDEN1.1_Functionnal_blast.gff3 (part 20 of 61)

```
scaffold579_size398625_208498_398625	maker	mRNA	119267	128674	.	-	.	ID=LDENT00223250;Parent=LDENG00223250;Name=LDENT00223250;Note=Similar to CPT1A: Carnitine O-palmitoyltransferase 1%2C liver isoform (Homo sapiens OX%3D9606);
scaffold579_size398625_208498_398625	maker	exon	119267	119933	.	-	.	ID=LDENT00223250:1;Parent=LDENT00223250;
scaffold579_size398625_208498_398625	maker	exon	120048	120140	.	-	.	ID=LDENT00223250:2;Parent=LDENT00223250;
scaffold579_size398625_208498_398625	maker	exon	120261	120374	.	-	.	ID=LDENT00223250:3;Parent=LDENT00223250;
scaffold579_size398625_208498_398625	maker	exon	121380	121532	.	-	.	ID=LDENT00223250:4;Parent=LDENT00223250;
scaffold579_size398625_208498_398625	maker	exon	122093	122227	.	-	.	ID=LDENT00223250:5;Parent=LDENT00223250;
scaffold579_size398625_208498_398625	maker	exon	122359	122523	.	-	.	ID=LDENT00223250:6;Parent=LDENT00223250;
scaffold579_size398625_208498_398625	maker	exon	122619	122735	.	-	.	ID=LDENT00223250:7;Parent=LDENT00223250;
scaffold579_size398625_208498_398625	maker	exon	122857	122962	.	-	.	ID=LDENT00223250:8;Parent=LDENT00223250;
scaffold579_size398625_208498_398625	maker	exon	123196	123381	.	-	.	ID=LDENT00223250:9;Parent=LDENT00223250;
scaffold579_size398625_208498_398625	maker	exon	123489	123684	.	-	.	ID=LDENT00223250:10;Parent=LDENT00223250;
scaffold579_size398625_208498_398625	maker	exon	124656	124740	.	-	.	ID=LDENT00223250:11;Parent=LDENT00223250;
scaffold579_size398625_208498_398625	maker	exon	124901	125008	.	-	.	ID=LDENT00223250:12;Parent=LDENT00223250;
scaffold579_size398625_208498_398625	maker	exon	125181	125258	.	-	.	ID=LDENT00223250:13;Parent=LDENT00223250;
scaffold579_size398625_208498_398625	maker	exon	125353	125490	.	-	.	ID=LDENT00223250:14;Parent=LDENT00223250;
scaffold579_size398625_208498_398625	maker	exon	126224	126325	.	-	.	ID=LDENT00223250:15;Parent=LDENT00223250;
scaffold579_size398625_208498_398625	maker	exon	126487	126658	.	-	.	ID=LDENT00223250:16;Parent=LDENT00223250;
scaffold579_size398625_208498_398625	maker	exon	126788	126927	.	-	.	ID=LDENT00223250:17;Parent=LDENT00223250;
scaffold579_size398625_208498_398625	maker	exon	127114	127266	.	-	.	ID=LDENT00223250:18;Parent=LDENT00223250;
scaffold579_size398625_208498_398625	maker	exon	128524	128674	.	-	.	ID=LDENT00223250:19;Parent=LDENT00223250;
scaffold579_size398625_208498_398625	maker	five_prime_UTR	128524	128674	.	-	.	ID=LDENT00223250:five_prime_utr;Parent=LDENT00223250;
scaffold579_size398625_208498_398625	maker	five_prime_UTR	127255	127266	.	-	.	ID=LDENT00223250:five_prime_utr;Parent=LDENT00223250;
scaffold579_size398625_208498_398625	maker	CDS	127114	127254	.	-	0	ID=LDENT00223250:cds;Parent=LDENT00223250;
scaffold579_size398625_208498_398625	maker	CDS	126788	126927	.	-	0	ID=LDENT00223250:cds;Parent=LDENT00223250;
scaffold579_size398625_208498_398625	maker	CDS	126487	126658	.	-	1	ID=LDENT00223250:cds;Parent=LDENT00223250;
scaffold579_size398625_208498_398625	maker	CDS	126224	126325	.	-	0	ID=LDENT00223250:cds;Parent=LDENT00223250;
scaffold579_size398625_208498_398625	maker	CDS	125353	125490	.	-	0	ID=LDENT00223250:cds;Parent=LDENT00223250;
scaffold579_size398625_208498_398625	maker	CDS	125181	125258	.	-	0	ID=LDENT00223250:cds;Parent=LDENT00223250;
scaffold579_size398625_208498_398625	maker	CDS	124901	125008	.	-	0	ID=LDENT00223250:cds;Parent=LDENT00223250;
scaffold579_size398625_208498_398625	maker	CDS	124656	124740	.	-	0	ID=LDENT00223250:cds;Parent=LDENT00223250;
scaffold579_size398625_208498_398625	maker	CDS	123489	123684	.	-	2	ID=LDENT00223250:cds;Parent=LDENT00223250;
scaffold579_size398625_208498_398625	maker	CDS	123196	123381	.	-	1	ID=LDENT00223250:cds;Parent=LDENT00223250;
scaffold579_size398625_208498_398625	maker	CDS	122857	122962	.	-	1	ID=LDENT00223250:cds;Parent=LDENT00223250;
scaffold579_size398625_208498_398625	maker	CDS	122619	122735	.	-	0	ID=LDENT00223250:cds;Parent=LDENT00223250;
scaffold579_size398625_208498_398625	maker	CDS	122359	122523	.	-	0	ID=LDENT00223250:cds;Parent=LDENT00223250;
scaffold579_size398625_208498_398625	maker	CDS	122093	122227	.	-	0	ID=LDENT00223250:cds;Parent=LDENT00223250;
scaffold579_size398625_208498_398625	maker	CDS	121380	121532	.	-	0	ID=LDENT00223250:cds;Parent=LDENT00223250;
scaffold579_size398625_208498_398625	maker	CDS	120261	120374	.	-	0	ID=LDENT00223250:cds;Parent=LDENT00223250;
scaffold579_size398625_208498_398625	maker	CDS	120048	120140	.	-	0	ID=LDENT00223250:cds;Parent=LDENT00223250;
scaffold579_size398625_208498_398625	maker	CDS	119805	119933	.	-	0	ID=LDENT00223250:cds;Parent=LDENT00223250;
scaffold579_size398625_208498_398625	maker	three_prime_UTR	119267	119804	.	-	.	ID=LDENT00223250:three_prime_utr;Parent=LDENT00223250;
scaffold579_size398625_208498_398625	maker	gene	130014	132028	.	-	.	ID=LDENG00223260;Name=LDENG00223260;Note=Similar to KLHDC7B: Kelch domain-containing protein 7B (Homo sapiens OX%3D9606);
scaffold579_size398625_208498_398625	maker	mRNA	130014	132028	.	-	.	ID=LDENT00223260;Parent=LDENG00223260;Name=LDENT00223260;Note=Similar to KLHDC7B: Kelch domain-containing protein 7B (Homo sapiens OX%3D9606);
scaffold579_size398625_208498_398625	maker	exon	130014	130196	.	-	.	ID=LDENT00223260:1;Parent=LDENT00223260;
scaffold579_size398625_208498_398625	maker	exon	130319	130476	.	-	.	ID=LDENT00223260:2;Parent=LDENT00223260;
scaffold579_size398625_208498_398625	maker	exon	130546	130700	.	-	.	ID=LDENT00223260:3;Parent=LDENT00223260;
scaffold579_size398625_208498_398625	maker	exon	130813	130958	.	-	.	ID=LDENT00223260:4;Parent=LDENT00223260;
scaffold579_size398625_208498_398625	maker	exon	131136	131487	.	-	.	ID=LDENT00223260:5;Parent=LDENT00223260;
scaffold579_size398625_208498_398625	maker	exon	131596	131780	.	-	.	ID=LDENT00223260:6;Parent=LDENT00223260;
scaffold579_size398625_208498_398625	maker	exon	131900	132028	.	-	.	ID=LDENT00223260:7;Parent=LDENT00223260;
scaffold579_size398625_208498_398625	maker	CDS	131900	132028	.	-	0	ID=LDENT00223260:cds;Parent=LDENT00223260;
scaffold579_size398625_208498_398625	maker	CDS	131596	131780	.	-	0	ID=LDENT00223260:cds;Parent=LDENT00223260;
scaffold579_size398625_208498_398625	maker	CDS	131136	131487	.	-	1	ID=LDENT00223260:cds;Parent=LDENT00223260;
scaffold579_size398625_208498_398625	maker	CDS	130813	130958	.	-	0	ID=LDENT00223260:cds;Parent=LDENT00223260;
scaffold579_size398625_208498_398625	maker	CDS	130546	130700	.	-	1	ID=LDENT00223260:cds;Parent=LDENT00223260;
scaffold579_size398625_208498_398625	maker	CDS	130319	130476	.	-	2	ID=LDENT00223260:cds;Parent=LDENT00223260;
scaffold579_size398625_208498_398625	maker	CDS	130014	130196	.	-	0	ID=LDENT00223260:cds;Parent=LDENT00223260;
scaffold579_size398625_208498_398625	maker	gene	133115	143778	.	-	.	ID=LDENG00223270;Name=LDENG00223270;Note=Similar to CHKA: Choline kinase alpha (Homo sapiens OX%3D9606);
scaffold579_size398625_208498_398625	maker	mRNA	133115	143778	.	-	.	ID=LDENT00223270;Parent=LDENG00223270;Name=LDENT00223270;Note=Similar to CHKA: Choline kinase alpha (Homo sapiens OX%3D9606);
scaffold579_size398625_208498_398625	maker	exon	133115	135610	.	-	.	ID=LDENT00223270:1;Parent=LDENT00223270;
scaffold579_size398625_208498_398625	maker	exon	135718	135799	.	-	.	ID=LDENT00223270:2;Parent=LDENT00223270;
scaffold579_size398625_208498_398625	maker	exon	135961	136061	.	-	.	ID=LDENT00223270:3;Parent=LDENT00223270;
scaffold579_size398625_208498_398625	maker	exon	137225	137333	.	-	.	ID=LDENT00223270:4;Parent=LDENT00223270;
scaffold579_size398625_208498_398625	maker	exon	137529	137616	.	-	.	ID=LDENT00223270:5;Parent=LDENT00223270;
scaffold579_size398625_208498_398625	maker	exon	138394	138452	.	-	.	ID=LDENT00223270:6;Parent=LDENT00223270;
scaffold579_size398625_208498_398625	maker	exon	140203	140307	.	-	.	ID=LDENT00223270:7;Parent=LDENT00223270;
scaffold579_size398625_208498_398625	maker	exon	140396	140529	.	-	.	ID=LDENT00223270:8;Parent=LDENT00223270;
scaffold579_size398625_208498_398625	maker	exon	141396	141509	.	-	.	ID=LDENT00223270:9;Parent=LDENT00223270;
scaffold579_size398625_208498_398625	maker	exon	141736	141844	.	-	.	ID=LDENT00223270:10;Parent=LDENT00223270;
scaffold579_size398625_208498_398625	maker	exon	143197	143778	.	-	.	ID=LDENT00223270:11;Parent=LDENT00223270;
scaffold579_size398625_208498_398625	maker	five_prime_UTR	143550	143778	.	-	.	ID=LDENT00223270:five_prime_utr;Parent=LDENT00223270;
scaffold579_size398625_208498_398625	maker	CDS	143197	143549	.	-	0	ID=LDENT00223270:cds;Parent=LDENT00223270;
scaffold579_size398625_208498_398625	maker	CDS	141736	141844	.	-	1	ID=LDENT00223270:cds;Parent=LDENT00223270;
scaffold579_size398625_208498_398625	maker	CDS	141396	141509	.	-	0	ID=LDENT00223270:cds;Parent=LDENT00223270;
scaffold579_size398625_208498_398625	maker	CDS	140396	140529	.	-	0	ID=LDENT00223270:cds;Parent=LDENT00223270;
scaffold579_size398625_208498_398625	maker	CDS	140203	140307	.	-	1	ID=LDENT00223270:cds;Parent=LDENT00223270;
scaffold579_size398625_208498_398625	maker	CDS	138394	138452	.	-	1	ID=LDENT00223270:cds;Parent=LDENT00223270;
scaffold579_size398625_208498_398625	maker	CDS	137529	137616	.	-	2	ID=LDENT00223270:cds;Parent=LDENT00223270;
scaffold579_size398625_208498_398625	maker	CDS	137225	137333	.	-	1	ID=LDENT00223270:cds;Parent=LDENT00223270;
scaffold579_size398625_208498_398625	maker	CDS	135961	136061	.	-	0	ID=LDENT00223270:cds;Parent=LDENT00223270;
scaffold579_size398625_208498_398625	maker	CDS	135718	135799	.	-	1	ID=LDENT00223270:cds;Parent=LDENT00223270;
scaffold579_size398625_208498_398625	maker	CDS	135554	135610	.	-	0	ID=LDENT00223270:cds;Parent=LDENT00223270;
scaffold579_size398625_208498_398625	maker	three_prime_UTR	133115	135553	.	-	.	ID=LDENT00223270:three_prime_utr;Parent=LDENT00223270;
scaffold579_size398625_208498_398625	maker	gene	145416	147529	.	-	.	ID=LDENG00223280;Name=LDENG00223280;Note=Similar to ZP4: Zona pellucida sperm-binding protein 4 (Sus scrofa OX%3D9823);
scaffold579_size398625_208498_398625	maker	mRNA	145416	147529	.	-	.	ID=LDENT00223280;Parent=LDENG00223280;Name=LDENT00223280;Note=Similar to ZP4: Zona pellucida sperm-binding protein 4 (Sus scrofa OX%3D9823);
scaffold579_size398625_208498_398625	maker	exon	145416	145605	.	-	.	ID=LDENT00223280:1;Parent=LDENT00223280;
scaffold579_size398625_208498_398625	maker	exon	145685	145877	.	-	.	ID=LDENT00223280:2;Parent=LDENT00223280;
scaffold579_size398625_208498_398625	maker	exon	145959	146116	.	-	.	ID=LDENT00223280:3;Parent=LDENT00223280;
scaffold579_size398625_208498_398625	maker	exon	146350	146447	.	-	.	ID=LDENT00223280:4;Parent=LDENT00223280;
scaffold579_size398625_208498_398625	maker	exon	146538	146722	.	-	.	ID=LDENT00223280:5;Parent=LDENT00223280;
scaffold579_size398625_208498_398625	maker	exon	147175	147529	.	-	.	ID=LDENT00223280:6;Parent=LDENT00223280;
scaffold579_size398625_208498_398625	maker	CDS	147175	147529	.	-	0	ID=LDENT00223280:cds;Parent=LDENT00223280;
scaffold579_size398625_208498_398625	maker	CDS	146538	146722	.	-	2	ID=LDENT00223280:cds;Parent=LDENT00223280;
scaffold579_size398625_208498_398625	maker	CDS	146350	146447	.	-	0	ID=LDENT00223280:cds;Parent=LDENT00223280;
scaffold579_size398625_208498_398625	maker	CDS	145959	146116	.	-	1	ID=LDENT00223280:cds;Parent=LDENT00223280;
scaffold579_size398625_208498_398625	maker	CDS	145685	145877	.	-	2	ID=LDENT00223280:cds;Parent=LDENT00223280;
scaffold579_size398625_208498_398625	maker	CDS	145416	145605	.	-	1	ID=LDENT00223280:cds;Parent=LDENT00223280;
scaffold579_size398625_208498_398625	maker	gene	161784	164202	.	-	.	ID=LDENG00223300;Name=LDENG00223300;Note=Similar to PGC: Gastricsin (Suncus murinus OX%3D9378);
scaffold579_size398625_208498_398625	maker	mRNA	161784	164202	.	-	.	ID=LDENT00223300;Parent=LDENG00223300;Name=LDENT00223300;Note=Similar to PGC: Gastricsin (Suncus murinus OX%3D9378);
scaffold579_size398625_208498_398625	maker	exon	161784	161948	.	-	.	ID=LDENT00223300:1;Parent=LDENT00223300;
scaffold579_size398625_208498_398625	maker	exon	162058	162156	.	-	.	ID=LDENT00223300:2;Parent=LDENT00223300;
scaffold579_size398625_208498_398625	maker	exon	162304	162451	.	-	.	ID=LDENT00223300:3;Parent=LDENT00223300;
scaffold579_size398625_208498_398625	maker	exon	162606	162722	.	-	.	ID=LDENT00223300:4;Parent=LDENT00223300;
scaffold579_size398625_208498_398625	maker	exon	162810	163009	.	-	.	ID=LDENT00223300:5;Parent=LDENT00223300;
scaffold579_size398625_208498_398625	maker	exon	163317	163435	.	-	.	ID=LDENT00223300:6;Parent=LDENT00223300;
scaffold579_size398625_208498_398625	maker	exon	163609	163726	.	-	.	ID=LDENT00223300:7;Parent=LDENT00223300;
scaffold579_size398625_208498_398625	maker	exon	163899	164040	.	-	.	ID=LDENT00223300:8;Parent=LDENT00223300;
scaffold579_size398625_208498_398625	maker	exon	164147	164202	.	-	.	ID=LDENT00223300:9;Parent=LDENT00223300;
scaffold579_size398625_208498_398625	maker	CDS	164147	164202	.	-	0	ID=LDENT00223300:cds;Parent=LDENT00223300;
scaffold579_size398625_208498_398625	maker	CDS	163899	164040	.	-	1	ID=LDENT00223300:cds;Parent=LDENT00223300;
scaffold579_size398625_208498_398625	maker	CDS	163609	163726	.	-	0	ID=LDENT00223300:cds;Parent=LDENT00223300;
scaffold579_size398625_208498_398625	maker	CDS	163317	163435	.	-	2	ID=LDENT00223300:cds;Parent=LDENT00223300;
scaffold579_size398625_208498_398625	maker	CDS	162810	163009	.	-	0	ID=LDENT00223300:cds;Parent=LDENT00223300;
scaffold579_size398625_208498_398625	maker	CDS	162606	162722	.	-	1	ID=LDENT00223300:cds;Parent=LDENT00223300;
scaffold579_size398625_208498_398625	maker	CDS	162304	162451	.	-	1	ID=LDENT00223300:cds;Parent=LDENT00223300;
scaffold579_size398625_208498_398625	maker	CDS	162058	162156	.	-	0	ID=LDENT00223300:cds;Parent=LDENT00223300;
scaffold579_size398625_208498_398625	maker	CDS	161784	161948	.	-	0	ID=LDENT00223300:cds;Parent=LDENT00223300;
scaffold579_size398625_208498_398625	maker	gene	183451	189139	.	-	.	ID=LDENG00223320;Name=LDENG00223320;Note=Similar to ARSA: Arylsulfatase A (Bos taurus OX%3D9913);
scaffold579_size398625_208498_398625	maker	mRNA	183451	189139	.	-	.	ID=LDENT00223320;Parent=LDENG00223320;Name=LDENT00223320;Note=Similar to ARSA: Arylsulfatase A (Bos taurus OX%3D9913);
scaffold579_size398625_208498_398625	maker	exon	183451	183746	.	-	.	ID=LDENT00223320:1;Parent=LDENT00223320;
scaffold579_size398625_208498_398625	maker	exon	183840	183942	.	-	.	ID=LDENT00223320:2;Parent=LDENT00223320;
scaffold579_size398625_208498_398625	maker	exon	184039	184166	.	-	.	ID=LDENT00223320:3;Parent=LDENT00223320;
scaffold579_size398625_208498_398625	maker	exon	184398	184522	.	-	.	ID=LDENT00223320:4;Parent=LDENT00223320;
scaffold579_size398625_208498_398625	maker	exon	184847	185016	.	-	.	ID=LDENT00223320:5;Parent=LDENT00223320;
scaffold579_size398625_208498_398625	maker	exon	185144	185362	.	-	.	ID=LDENT00223320:6;Parent=LDENT00223320;
scaffold579_size398625_208498_398625	maker	exon	187409	187649	.	-	.	ID=LDENT00223320:7;Parent=LDENT00223320;
scaffold579_size398625_208498_398625	maker	exon	188919	189139	.	-	.	ID=LDENT00223320:8;Parent=LDENT00223320;
scaffold579_size398625_208498_398625	maker	CDS	188919	189139	.	-	0	ID=LDENT00223320:cds;Parent=LDENT00223320;
scaffold579_size398625_208498_398625	maker	CDS	187409	187649	.	-	1	ID=LDENT00223320:cds;Parent=LDENT00223320;
scaffold579_size398625_208498_398625	maker	CDS	185144	185362	.	-	0	ID=LDENT00223320:cds;Parent=LDENT00223320;
scaffold579_size398625_208498_398625	maker	CDS	184847	185016	.	-	0	ID=LDENT00223320:cds;Parent=LDENT00223320;
scaffold579_size398625_208498_398625	maker	CDS	184398	184522	.	-	1	ID=LDENT00223320:cds;Parent=LDENT00223320;
scaffold579_size398625_208498_398625	maker	CDS	184039	184166	.	-	2	ID=LDENT00223320:cds;Parent=LDENT00223320;
scaffold579_size398625_208498_398625	maker	CDS	183840	183942	.	-	0	ID=LDENT00223320:cds;Parent=LDENT00223320;
scaffold579_size398625_208498_398625	maker	CDS	183451	183746	.	-	2	ID=LDENT00223320:cds;Parent=LDENT00223320;
scaffold584_size198200	maker	gene	57099	59115	.	+	.	ID=LDENG00224510;Name=LDENG00224510;Note=Protein of unknown function;
scaffold584_size198200	maker	mRNA	57099	59115	.	+	.	ID=LDENT00224510;Parent=LDENG00224510;Name=LDENT00224510;Note=Protein of unknown function;
scaffold584_size198200	maker	exon	57099	57165	.	+	.	ID=LDENT00224510:1;Parent=LDENT00224510;
scaffold584_size198200	maker	exon	57315	57611	.	+	.	ID=LDENT00224510:2;Parent=LDENT00224510;
scaffold584_size198200	maker	exon	59108	59115	.	+	.	ID=LDENT00224510:3;Parent=LDENT00224510;
scaffold584_size198200	maker	CDS	57099	57165	.	+	0	ID=LDENT00224510:cds;Parent=LDENT00224510;
scaffold584_size198200	maker	CDS	57315	57611	.	+	2	ID=LDENT00224510:cds;Parent=LDENT00224510;
scaffold584_size198200	maker	CDS	59108	59115	.	+	2	ID=LDENT00224510:cds;Parent=LDENT00224510;
scaffold584_size198200	maker	gene	155635	156285	.	+	.	ID=LDENG00224530;Name=LDENG00224530;Note=Similar to GTF2IRD2B: General transcription factor II-I repeat domain-containing protein 2B (Homo sapiens OX%3D9606);
scaffold584_size198200	maker	mRNA	155635	156285	.	+	.	ID=LDENT00224530;Parent=LDENG00224530;Name=LDENT00224530;Note=Similar to GTF2IRD2B: General transcription factor II-I repeat domain-containing protein 2B (Homo sapiens OX%3D9606);
scaffold584_size198200	maker	exon	155635	156285	.	+	.	ID=LDENT00224530:1;Parent=LDENT00224530;
scaffold584_size198200	maker	CDS	155635	156285	.	+	0	ID=LDENT00224530:cds;Parent=LDENT00224530;
scaffold584_size198200	maker	gene	24397	26457	.	-	.	ID=LDENG00224500;Name=LDENG00224500;Note=Similar to K02A2.6: Uncharacterized protein K02A2.6 (Caenorhabditis elegans OX%3D6239);
scaffold584_size198200	maker	mRNA	24397	26457	.	-	.	ID=LDENT00224500;Parent=LDENG00224500;Name=LDENT00224500;Note=Similar to K02A2.6: Uncharacterized protein K02A2.6 (Caenorhabditis elegans OX%3D6239);
scaffold584_size198200	maker	exon	24397	25016	.	-	.	ID=LDENT00224500:1;Parent=LDENT00224500;
scaffold584_size198200	maker	exon	26181	26457	.	-	.	ID=LDENT00224500:2;Parent=LDENT00224500;
scaffold584_size198200	maker	CDS	26181	26457	.	-	0	ID=LDENT00224500:cds;Parent=LDENT00224500;
scaffold584_size198200	maker	CDS	24397	25016	.	-	2	ID=LDENT00224500:cds;Parent=LDENT00224500;
scaffold584_size198200	maker	gene	82515	175460	.	-	.	ID=LDENG00224520;Name=LDENG00224520;Note=Similar to Tecta: Alpha-tectorin (Mus musculus OX%3D10090);
scaffold584_size198200	maker	mRNA	82515	175460	.	-	.	ID=LDENT00224520;Parent=LDENG00224520;Name=LDENT00224520;Note=Similar to Tecta: Alpha-tectorin (Mus musculus OX%3D10090);
scaffold584_size198200	maker	exon	174890	175460	.	-	.	ID=LDENT00224520:1;Parent=LDENT00224520;
scaffold584_size198200	maker	exon	172902	173512	.	-	.	ID=LDENT00224520:2;Parent=LDENT00224520;
scaffold584_size198200	maker	exon	171230	171800	.	-	.	ID=LDENT00224520:3;Parent=LDENT00224520;
scaffold584_size198200	maker	exon	168099	168727	.	-	.	ID=LDENT00224520:4;Parent=LDENT00224520;
scaffold584_size198200	maker	exon	165480	166137	.	-	.	ID=LDENT00224520:5;Parent=LDENT00224520;
scaffold584_size198200	maker	exon	164105	164304	.	-	.	ID=LDENT00224520:6;Parent=LDENT00224520;
scaffold584_size198200	maker	exon	142656	143036	.	-	.	ID=LDENT00224520:7;Parent=LDENT00224520;
scaffold584_size198200	maker	exon	127782	128068	.	-	.	ID=LDENT00224520:8;Parent=LDENT00224520;
scaffold584_size198200	maker	exon	89125	89282	.	-	.	ID=LDENT00224520:9;Parent=LDENT00224520;
scaffold584_size198200	maker	exon	87648	87758	.	-	.	ID=LDENT00224520:10;Parent=LDENT00224520;
scaffold584_size198200	maker	exon	84988	85190	.	-	.	ID=LDENT00224520:11;Parent=LDENT00224520;
scaffold584_size198200	maker	exon	83947	84110	.	-	.	ID=LDENT00224520:12;Parent=LDENT00224520;
scaffold584_size198200	maker	exon	83412	83660	.	-	.	ID=LDENT00224520:13;Parent=LDENT00224520;
scaffold584_size198200	maker	exon	82678	82840	.	-	.	ID=LDENT00224520:14;Parent=LDENT00224520;
scaffold584_size198200	maker	exon	82515	82598	.	-	.	ID=LDENT00224520:15;Parent=LDENT00224520;
scaffold584_size198200	maker	CDS	174890	175460	.	-	0	ID=LDENT00224520:cds;Parent=LDENT00224520;
scaffold584_size198200	maker	CDS	172902	173512	.	-	2	ID=LDENT00224520:cds;Parent=LDENT00224520;
scaffold584_size198200	maker	CDS	171230	171800	.	-	0	ID=LDENT00224520:cds;Parent=LDENT00224520;
scaffold584_size198200	maker	CDS	168099	168727	.	-	2	ID=LDENT00224520:cds;Parent=LDENT00224520;
scaffold584_size198200	maker	CDS	165480	166137	.	-	0	ID=LDENT00224520:cds;Parent=LDENT00224520;
scaffold584_size198200	maker	CDS	164105	164304	.	-	2	ID=LDENT00224520:cds;Parent=LDENT00224520;
scaffold584_size198200	maker	CDS	142656	143036	.	-	0	ID=LDENT00224520:cds;Parent=LDENT00224520;
scaffold584_size198200	maker	CDS	127782	128068	.	-	0	ID=LDENT00224520:cds;Parent=LDENT00224520;
scaffold584_size198200	maker	CDS	89125	89282	.	-	1	ID=LDENT00224520:cds;Parent=LDENT00224520;
scaffold584_size198200	maker	CDS	87648	87758	.	-	2	ID=LDENT00224520:cds;Parent=LDENT00224520;
scaffold584_size198200	maker	CDS	84988	85190	.	-	2	ID=LDENT00224520:cds;Parent=LDENT00224520;
scaffold584_size198200	maker	CDS	83947	84110	.	-	0	ID=LDENT00224520:cds;Parent=LDENT00224520;
scaffold584_size198200	maker	CDS	83412	83660	.	-	1	ID=LDENT00224520:cds;Parent=LDENT00224520;
scaffold584_size198200	maker	CDS	82678	82840	.	-	1	ID=LDENT00224520:cds;Parent=LDENT00224520;
scaffold584_size198200	maker	CDS	82515	82598	.	-	0	ID=LDENT00224520:cds;Parent=LDENT00224520;
scaffold584_size198200	maker	gene	196655	198750	.	+	.	ID=LDENG00224540;Name=LDENG00224540;Note=Similar to Pol: LINE-1 retrotransposable element ORF2 protein (Mus musculus OX%3D10090);
scaffold584_size198200	maker	mRNA	196655	198750	39.6011	+	.	ID=LDENT00224540;Parent=LDENG00224540;Name=LDENT00224540;Note=Similar to Pol: LINE-1 retrotransposable element ORF2 protein (Mus musculus OX%3D10090);
scaffold584_size198200	maker	exon	196655	197484	.	+	.	ID=LDENT00224540:1;Parent=LDENT00224540;
scaffold584_size198200	maker	exon	197556	197765	.	+	.	ID=LDENT00224540:2;Parent=LDENT00224540;
scaffold584_size198200	maker	exon	197829	198750	.	+	.	ID=LDENT00224540:3;Parent=LDENT00224540;
scaffold584_size198200	maker	CDS	196655	197484	.	+	0	ID=LDENT00224540:cds;Parent=LDENT00224540;
scaffold584_size198200	maker	CDS	197556	197765	.	+	1	ID=LDENT00224540:cds;Parent=LDENT00224540;
scaffold584_size198200	maker	CDS	197829	198750	.	+	1	ID=LDENT00224540:cds;Parent=LDENT00224540;
scaffold584_size198200	maker	gene	12510	12875	.	+	.	ID=LDENG00224490;Name=LDENG00224490;Note=Similar to X-element\ORF2: Probable RNA-directed DNA polymerase from transposon X-element (Drosophila melanogaster OX%3D7227);
scaffold584_size198200	maker	mRNA	12510	12875	29.76216	+	.	ID=LDENT00224490;Parent=LDENG00224490;Name=LDENT00224490;Note=Similar to X-element\ORF2: Probable RNA-directed DNA polymerase from transposon X-element (Drosophila melanogaster OX%3D7227);
scaffold584_size198200	maker	exon	12510	12875	.	+	.	ID=LDENT00224490:1;Parent=LDENT00224490;
scaffold584_size198200	maker	CDS	12510	12875	.	+	0	ID=LDENT00224490:cds;Parent=LDENT00224490;
scaffold578_size328713_31544_328713	maker	gene	40331	48211	.	+	.	ID=LDENG00222930;Name=LDENG00222930;Note=Similar to PAX9: Paired box protein Pax-9 (Homo sapiens OX%3D9606);
scaffold578_size328713_31544_328713	maker	mRNA	40331	48211	.	+	.	ID=LDENT00222930;Parent=LDENG00222930;Name=LDENT00222930;Note=Similar to PAX9: Paired box protein Pax-9 (Homo sapiens OX%3D9606);
scaffold578_size328713_31544_328713	maker	exon	40331	40487	.	+	.	ID=LDENT00222930:1;Parent=LDENT00222930;
scaffold578_size328713_31544_328713	maker	exon	41093	41402	.	+	.	ID=LDENT00222930:2;Parent=LDENT00222930;
scaffold578_size328713_31544_328713	maker	exon	41469	41773	.	+	.	ID=LDENT00222930:3;Parent=LDENT00222930;
scaffold578_size328713_31544_328713	maker	exon	43597	43736	.	+	.	ID=LDENT00222930:4;Parent=LDENT00222930;
scaffold578_size328713_31544_328713	maker	exon	47246	48211	.	+	.	ID=LDENT00222930:5;Parent=LDENT00222930;
scaffold578_size328713_31544_328713	maker	CDS	40331	40487	.	+	0	ID=LDENT00222930:cds;Parent=LDENT00222930;
scaffold578_size328713_31544_328713	maker	CDS	41093	41402	.	+	2	ID=LDENT00222930:cds;Parent=LDENT00222930;
scaffold578_size328713_31544_328713	maker	CDS	41469	41773	.	+	1	ID=LDENT00222930:cds;Parent=LDENT00222930;
scaffold578_size328713_31544_328713	maker	CDS	43597	43736	.	+	2	ID=LDENT00222930:cds;Parent=LDENT00222930;
scaffold578_size328713_31544_328713	maker	CDS	47246	47500	.	+	0	ID=LDENT00222930:cds;Parent=LDENT00222930;
scaffold578_size328713_31544_328713	maker	three_prime_UTR	47501	48211	.	+	.	ID=LDENT00222930:three_prime_utr;Parent=LDENT00222930;
scaffold578_size328713_31544_328713	maker	gene	235261	239864	.	+	.	ID=LDENG00223000;Name=LDENG00223000;Note=Similar to ZFP36L1: mRNA decay activator protein ZFP36L1 (Homo sapiens OX%3D9606);
scaffold578_size328713_31544_328713	maker	mRNA	235261	239864	.	+	.	ID=LDENT00223000;Parent=LDENG00223000;Name=LDENT00223000;Note=Similar to ZFP36L1: mRNA decay activator protein ZFP36L1 (Homo sapiens OX%3D9606);
scaffold578_size328713_31544_328713	maker	exon	235261	235465	.	+	.	ID=LDENT00223000:1;Parent=LDENT00223000;
scaffold578_size328713_31544_328713	maker	exon	236596	239864	.	+	.	ID=LDENT00223000:2;Parent=LDENT00223000;
scaffold578_size328713_31544_328713	maker	five_prime_UTR	235261	235414	.	+	.	ID=LDENT00223000:five_prime_utr;Parent=LDENT00223000;
scaffold578_size328713_31544_328713	maker	CDS	235415	235465	.	+	0	ID=LDENT00223000:cds;Parent=LDENT00223000;
scaffold578_size328713_31544_328713	maker	CDS	236596	237663	.	+	0	ID=LDENT00223000:cds;Parent=LDENT00223000;
scaffold578_size328713_31544_328713	maker	three_prime_UTR	237664	239864	.	+	.	ID=LDENT00223000:three_prime_utr;Parent=LDENT00223000;
scaffold578_size328713_31544_328713	maker	gene	26	2510	.	-	.	ID=LDENG00222900;Name=LDENG00222900;Note=Similar to Mbip: MAP3K12-binding inhibitory protein 1 (Mus musculus OX%3D10090);
scaffold578_size328713_31544_328713	maker	mRNA	26	2510	.	-	.	ID=LDENT00222900;Parent=LDENG00222900;Name=LDENT00222900;Note=Similar to Mbip: MAP3K12-binding inhibitory protein 1 (Mus musculus OX%3D10090);
scaffold578_size328713_31544_328713	maker	exon	26	90	.	-	.	ID=LDENT00222900:1;Parent=LDENT00222900;
scaffold578_size328713_31544_328713	maker	exon	431	527	.	-	.	ID=LDENT00222900:2;Parent=LDENT00222900;
scaffold578_size328713_31544_328713	maker	exon	1083	1292	.	-	.	ID=LDENT00222900:3;Parent=LDENT00222900;
scaffold578_size328713_31544_328713	maker	exon	1554	1664	.	-	.	ID=LDENT00222900:4;Parent=LDENT00222900;
scaffold578_size328713_31544_328713	maker	exon	2394	2510	.	-	.	ID=LDENT00222900:5;Parent=LDENT00222900;
scaffold578_size328713_31544_328713	maker	CDS	2394	2510	.	-	0	ID=LDENT00222900:cds;Parent=LDENT00222900;
scaffold578_size328713_31544_328713	maker	CDS	1554	1664	.	-	0	ID=LDENT00222900:cds;Parent=LDENT00222900;
scaffold578_size328713_31544_328713	maker	CDS	1083	1292	.	-	0	ID=LDENT00222900:cds;Parent=LDENT00222900;
scaffold578_size328713_31544_328713	maker	CDS	431	527	.	-	0	ID=LDENT00222900:cds;Parent=LDENT00222900;
scaffold578_size328713_31544_328713	maker	CDS	26	90	.	-	2	ID=LDENT00222900:cds;Parent=LDENT00222900;
scaffold578_size328713_31544_328713	maker	gene	17900	19499	.	-	.	ID=LDENG00222910;Name=LDENG00222910;Note=Similar to TITF1: Thyroid transcription factor 1 (Canis lupus familiaris OX%3D9615);
scaffold578_size328713_31544_328713	maker	mRNA	17900	19499	.	-	.	ID=LDENT00222910;Parent=LDENG00222910;Name=LDENT00222910;Note=Similar to TITF1: Thyroid transcription factor 1 (Canis lupus familiaris OX%3D9615);
scaffold578_size328713_31544_328713	maker	exon	17900	18573	.	-	.	ID=LDENT00222910:1;Parent=LDENT00222910;
scaffold578_size328713_31544_328713	maker	exon	19217	19499	.	-	.	ID=LDENT00222910:2;Parent=LDENT00222910;
scaffold578_size328713_31544_328713	maker	CDS	19217	19499	.	-	0	ID=LDENT00222910:cds;Parent=LDENT00222910;
scaffold578_size328713_31544_328713	maker	CDS	17900	18573	.	-	2	ID=LDENT00222910:cds;Parent=LDENT00222910;
scaffold578_size328713_31544_328713	maker	gene	25859	26880	.	-	.	ID=LDENG00222920;Name=LDENG00222920;Note=Similar to nkx2.2a: Homeobox protein Nkx-2.2a (Danio rerio OX%3D7955);
scaffold578_size328713_31544_328713	maker	mRNA	25859	26880	.	-	.	ID=LDENT00222920;Parent=LDENG00222920;Name=LDENT00222920;Note=Similar to nkx2.2a: Homeobox protein Nkx-2.2a (Danio rerio OX%3D7955);
scaffold578_size328713_31544_328713	maker	exon	25859	26439	.	-	.	ID=LDENT00222920:1;Parent=LDENT00222920;
scaffold578_size328713_31544_328713	maker	exon	26721	26880	.	-	.	ID=LDENT00222920:2;Parent=LDENT00222920;
scaffold578_size328713_31544_328713	maker	CDS	26721	26880	.	-	0	ID=LDENT00222920:cds;Parent=LDENT00222920;
scaffold578_size328713_31544_328713	maker	CDS	25859	26439	.	-	2	ID=LDENT00222920:cds;Parent=LDENT00222920;
scaffold578_size328713_31544_328713	maker	gene	52499	81011	.	-	.	ID=LDENG00222940;Name=LDENG00222940;Note=Similar to SLC25A21: Mitochondrial 2-oxodicarboxylate carrier (Homo sapiens OX%3D9606);
scaffold578_size328713_31544_328713	maker	mRNA	52499	81011	.	-	.	ID=LDENT00222940;Parent=LDENG00222940;Name=LDENT00222940;Note=Similar to SLC25A21: Mitochondrial 2-oxodicarboxylate carrier (Homo sapiens OX%3D9606);
scaffold578_size328713_31544_328713	maker	exon	52499	53041	.	-	.	ID=LDENT00222940:1;Parent=LDENT00222940;
scaffold578_size328713_31544_328713	maker	exon	53691	53743	.	-	.	ID=LDENT00222940:2;Parent=LDENT00222940;
scaffold578_size328713_31544_328713	maker	exon	54816	54997	.	-	.	ID=LDENT00222940:3;Parent=LDENT00222940;
scaffold578_size328713_31544_328713	maker	exon	56583	56747	.	-	.	ID=LDENT00222940:4;Parent=LDENT00222940;
scaffold578_size328713_31544_328713	maker	exon	56875	56982	.	-	.	ID=LDENT00222940:5;Parent=LDENT00222940;
scaffold578_size328713_31544_328713	maker	exon	59222	59281	.	-	.	ID=LDENT00222940:6;Parent=LDENT00222940;
scaffold578_size328713_31544_328713	maker	exon	60526	60592	.	-	.	ID=LDENT00222940:7;Parent=LDENT00222940;
scaffold578_size328713_31544_328713	maker	exon	69272	69355	.	-	.	ID=LDENT00222940:8;Parent=LDENT00222940;
scaffold578_size328713_31544_328713	maker	exon	80920	81011	.	-	.	ID=LDENT00222940:9;Parent=LDENT00222940;
scaffold578_size328713_31544_328713	maker	CDS	80920	81011	.	-	0	ID=LDENT00222940:cds;Parent=LDENT00222940;
scaffold578_size328713_31544_328713	maker	CDS	69272	69355	.	-	1	ID=LDENT00222940:cds;Parent=LDENT00222940;
scaffold578_size328713_31544_328713	maker	CDS	60526	60592	.	-	1	ID=LDENT00222940:cds;Parent=LDENT00222940;
scaffold578_size328713_31544_328713	maker	CDS	59222	59281	.	-	0	ID=LDENT00222940:cds;Parent=LDENT00222940;
scaffold578_size328713_31544_328713	maker	CDS	56875	56982	.	-	0	ID=LDENT00222940:cds;Parent=LDENT00222940;
scaffold578_size328713_31544_328713	maker	CDS	56583	56747	.	-	0	ID=LDENT00222940:cds;Parent=LDENT00222940;
scaffold578_size328713_31544_328713	maker	CDS	54816	54997	.	-	0	ID=LDENT00222940:cds;Parent=LDENT00222940;
scaffold578_size328713_31544_328713	maker	CDS	53691	53743	.	-	1	ID=LDENT00222940:cds;Parent=LDENT00222940;
scaffold578_size328713_31544_328713	maker	CDS	52980	53041	.	-	2	ID=LDENT00222940:cds;Parent=LDENT00222940;
scaffold578_size328713_31544_328713	maker	three_prime_UTR	52499	52979	.	-	.	ID=LDENT00222940:three_prime_utr;Parent=LDENT00222940;
scaffold578_size328713_31544_328713	maker	gene	140312	140716	.	-	.	ID=LDENG00222980;Name=LDENG00222980;Note=Protein of unknown function;
scaffold578_size328713_31544_328713	maker	mRNA	140312	140716	.	-	.	ID=LDENT00222980;Parent=LDENG00222980;Name=LDENT00222980;Note=Protein of unknown function;
scaffold578_size328713_31544_328713	maker	exon	140312	140337	.	-	.	ID=LDENT00222980:1;Parent=LDENT00222980;
scaffold578_size328713_31544_328713	maker	exon	140440	140517	.	-	.	ID=LDENT00222980:2;Parent=LDENT00222980;
scaffold578_size328713_31544_328713	maker	exon	140617	140716	.	-	.	ID=LDENT00222980:3;Parent=LDENT00222980;
scaffold578_size328713_31544_328713	maker	CDS	140617	140716	.	-	0	ID=LDENT00222980:cds;Parent=LDENT00222980;
scaffold578_size328713_31544_328713	maker	CDS	140440	140517	.	-	2	ID=LDENT00222980:cds;Parent=LDENT00222980;
scaffold578_size328713_31544_328713	maker	CDS	140312	140337	.	-	2	ID=LDENT00222980:cds;Parent=LDENT00222980;
scaffold578_size328713_31544_328713	maker	gene	144288	179132	.	-	.	ID=LDENG00222990;Name=LDENG00222990;Note=Similar to plekhh1: Pleckstrin homology domain-containing family H member 1 (Danio rerio OX%3D7955);
scaffold578_size328713_31544_328713	maker	mRNA	144288	179132	.	-	.	ID=LDENT00222990;Parent=LDENG00222990;Name=LDENT00222990;Note=Similar to plekhh1: Pleckstrin homology domain-containing family H member 1 (Danio rerio OX%3D7955);
scaffold578_size328713_31544_328713	maker	exon	144288	144894	.	-	.	ID=LDENT00222990:1;Parent=LDENT00222990;
scaffold578_size328713_31544_328713	maker	exon	144963	145138	.	-	.	ID=LDENT00222990:2;Parent=LDENT00222990;
scaffold578_size328713_31544_328713	maker	exon	145699	145909	.	-	.	ID=LDENT00222990:3;Parent=LDENT00222990;
scaffold578_size328713_31544_328713	maker	exon	146859	147005	.	-	.	ID=LDENT00222990:4;Parent=LDENT00222990;
scaffold578_size328713_31544_328713	maker	exon	147675	147758	.	-	.	ID=LDENT00222990:5;Parent=LDENT00222990;
scaffold578_size328713_31544_328713	maker	exon	148450	148579	.	-	.	ID=LDENT00222990:6;Parent=LDENT00222990;
scaffold578_size328713_31544_328713	maker	exon	148701	148843	.	-	.	ID=LDENT00222990:7;Parent=LDENT00222990;
scaffold578_size328713_31544_328713	maker	exon	148987	149128	.	-	.	ID=LDENT00222990:8;Parent=LDENT00222990;
scaffold578_size328713_31544_328713	maker	exon	149298	149395	.	-	.	ID=LDENT00222990:9;Parent=LDENT00222990;
scaffold578_size328713_31544_328713	maker	exon	150025	150180	.	-	.	ID=LDENT00222990:10;Parent=LDENT00222990;
scaffold578_size328713_31544_328713	maker	exon	150276	150453	.	-	.	ID=LDENT00222990:11;Parent=LDENT00222990;
scaffold578_size328713_31544_328713	maker	exon	150550	150647	.	-	.	ID=LDENT00222990:12;Parent=LDENT00222990;
scaffold578_size328713_31544_328713	maker	exon	151088	151264	.	-	.	ID=LDENT00222990:13;Parent=LDENT00222990;
scaffold578_size328713_31544_328713	maker	exon	152158	152270	.	-	.	ID=LDENT00222990:14;Parent=LDENT00222990;
scaffold578_size328713_31544_328713	maker	exon	153795	153906	.	-	.	ID=LDENT00222990:15;Parent=LDENT00222990;
scaffold578_size328713_31544_328713	maker	exon	153989	154168	.	-	.	ID=LDENT00222990:16;Parent=LDENT00222990;
scaffold578_size328713_31544_328713	maker	exon	154277	154357	.	-	.	ID=LDENT00222990:17;Parent=LDENT00222990;
scaffold578_size328713_31544_328713	maker	exon	156506	156664	.	-	.	ID=LDENT00222990:18;Parent=LDENT00222990;
scaffold578_size328713_31544_328713	maker	exon	157014	157100	.	-	.	ID=LDENT00222990:19;Parent=LDENT00222990;
scaffold578_size328713_31544_328713	maker	exon	157240	157350	.	-	.	ID=LDENT00222990:20;Parent=LDENT00222990;
scaffold578_size328713_31544_328713	maker	exon	157440	157576	.	-	.	ID=LDENT00222990:21;Parent=LDENT00222990;
scaffold578_size328713_31544_328713	maker	exon	157671	157818	.	-	.	ID=LDENT00222990:22;Parent=LDENT00222990;
scaffold578_size328713_31544_328713	maker	exon	158413	158504	.	-	.	ID=LDENT00222990:23;Parent=LDENT00222990;
scaffold578_size328713_31544_328713	maker	exon	159273	159351	.	-	.	ID=LDENT00222990:24;Parent=LDENT00222990;
scaffold578_size328713_31544_328713	maker	exon	159484	160241	.	-	.	ID=LDENT00222990:25;Parent=LDENT00222990;
scaffold578_size328713_31544_328713	maker	exon	160591	160773	.	-	.	ID=LDENT00222990:26;Parent=LDENT00222990;
scaffold578_size328713_31544_328713	maker	exon	161324	161405	.	-	.	ID=LDENT00222990:27;Parent=LDENT00222990;
scaffold578_size328713_31544_328713	maker	exon	161565	161648	.	-	.	ID=LDENT00222990:28;Parent=LDENT00222990;
scaffold578_size328713_31544_328713	maker	exon	161747	161896	.	-	.	ID=LDENT00222990:29;Parent=LDENT00222990;
scaffold578_size328713_31544_328713	maker	exon	162611	162673	.	-	.	ID=LDENT00222990:30;Parent=LDENT00222990;
scaffold578_size328713_31544_328713	maker	exon	170844	171021	.	-	.	ID=LDENT00222990:31;Parent=LDENT00222990;
scaffold578_size328713_31544_328713	maker	exon	175892	179132	.	-	.	ID=LDENT00222990:32;Parent=LDENT00222990;
scaffold578_size328713_31544_328713	maker	five_prime_UTR	175892	179132	.	-	.	ID=LDENT00222990:five_prime_utr;Parent=LDENT00222990;
scaffold578_size328713_31544_328713	maker	five_prime_UTR	170988	171021	.	-	.	ID=LDENT00222990:five_prime_utr;Parent=LDENT00222990;
scaffold578_size328713_31544_328713	maker	CDS	170844	170987	.	-	0	ID=LDENT00222990:cds;Parent=LDENT00222990;
scaffold578_size328713_31544_328713	maker	CDS	162611	162673	.	-	0	ID=LDENT00222990:cds;Parent=LDENT00222990;
scaffold578_size328713_31544_328713	maker	CDS	161747	161896	.	-	0	ID=LDENT00222990:cds;Parent=LDENT00222990;
scaffold578_size328713_31544_328713	maker	CDS	161565	161648	.	-	0	ID=LDENT00222990:cds;Parent=LDENT00222990;
scaffold578_size328713_31544_328713	maker	CDS	161324	161405	.	-	0	ID=LDENT00222990:cds;Parent=LDENT00222990;
scaffold578_size328713_31544_328713	maker	CDS	160591	160773	.	-	2	ID=LDENT00222990:cds;Parent=LDENT00222990;
scaffold578_size328713_31544_328713	maker	CDS	159484	160241	.	-	2	ID=LDENT00222990:cds;Parent=LDENT00222990;
scaffold578_size328713_31544_328713	maker	CDS	159273	159351	.	-	0	ID=LDENT00222990:cds;Parent=LDENT00222990;
scaffold578_size328713_31544_328713	maker	CDS	158413	158504	.	-	2	ID=LDENT00222990:cds;Parent=LDENT00222990;
scaffold578_size328713_31544_328713	maker	CDS	157671	157818	.	-	0	ID=LDENT00222990:cds;Parent=LDENT00222990;
scaffold578_size328713_31544_328713	maker	CDS	157440	157576	.	-	2	ID=LDENT00222990:cds;Parent=LDENT00222990;
scaffold578_size328713_31544_328713	maker	CDS	157240	157350	.	-	0	ID=LDENT00222990:cds;Parent=LDENT00222990;
scaffold578_size328713_31544_328713	maker	CDS	157014	157100	.	-	0	ID=LDENT00222990:cds;Parent=LDENT00222990;
scaffold578_size328713_31544_328713	maker	CDS	156506	156664	.	-	0	ID=LDENT00222990:cds;Parent=LDENT00222990;
scaffold578_size328713_31544_328713	maker	CDS	154277	154357	.	-	0	ID=LDENT00222990:cds;Parent=LDENT00222990;
scaffold578_size328713_31544_328713	maker	CDS	153989	154168	.	-	0	ID=LDENT00222990:cds;Parent=LDENT00222990;
scaffold578_size328713_31544_328713	maker	CDS	153795	153906	.	-	0	ID=LDENT00222990:cds;Parent=LDENT00222990;
scaffold578_size328713_31544_328713	maker	CDS	152158	152270	.	-	2	ID=LDENT00222990:cds;Parent=LDENT00222990;
scaffold578_size328713_31544_328713	maker	CDS	151088	151264	.	-	0	ID=LDENT00222990:cds;Parent=LDENT00222990;
scaffold578_size328713_31544_328713	maker	CDS	150550	150647	.	-	0	ID=LDENT00222990:cds;Parent=LDENT00222990;
scaffold578_size328713_31544_328713	maker	CDS	150276	150453	.	-	1	ID=LDENT00222990:cds;Parent=LDENT00222990;
scaffold578_size328713_31544_328713	maker	CDS	150025	150180	.	-	0	ID=LDENT00222990:cds;Parent=LDENT00222990;
scaffold578_size328713_31544_328713	maker	CDS	149298	149395	.	-	0	ID=LDENT00222990:cds;Parent=LDENT00222990;
scaffold578_size328713_31544_328713	maker	CDS	148987	149128	.	-	1	ID=LDENT00222990:cds;Parent=LDENT00222990;
scaffold578_size328713_31544_328713	maker	CDS	148701	148843	.	-	0	ID=LDENT00222990:cds;Parent=LDENT00222990;
scaffold578_size328713_31544_328713	maker	CDS	148450	148579	.	-	1	ID=LDENT00222990:cds;Parent=LDENT00222990;
scaffold578_size328713_31544_328713	maker	CDS	147675	147758	.	-	0	ID=LDENT00222990:cds;Parent=LDENT00222990;
scaffold578_size328713_31544_328713	maker	CDS	146859	147005	.	-	0	ID=LDENT00222990:cds;Parent=LDENT00222990;
scaffold578_size328713_31544_328713	maker	CDS	145757	145909	.	-	0	ID=LDENT00222990:cds;Parent=LDENT00222990;
scaffold578_size328713_31544_328713	maker	three_prime_UTR	145699	145756	.	-	.	ID=LDENT00222990:three_prime_utr;Parent=LDENT00222990;
scaffold578_size328713_31544_328713	maker	three_prime_UTR	144963	145138	.	-	.	ID=LDENT00222990:three_prime_utr;Parent=LDENT00222990;
scaffold578_size328713_31544_328713	maker	three_prime_UTR	144288	144894	.	-	.	ID=LDENT00222990:three_prime_utr;Parent=LDENT00222990;
scaffold578_size328713_31544_328713	maker	gene	254847	255609	.	-	.	ID=LDENG00223010;Name=LDENG00223010;Note=Protein of unknown function;
scaffold578_size328713_31544_328713	maker	mRNA	254847	255609	3349	-	.	ID=LDENT00223010;Parent=LDENG00223010;Name=LDENT00223010;Note=Protein of unknown function;
scaffold578_size328713_31544_328713	maker	exon	254847	255368	.	-	.	ID=LDENT00223010:1;Parent=LDENT00223010;
scaffold578_size328713_31544_328713	maker	exon	255459	255609	.	-	.	ID=LDENT00223010:2;Parent=LDENT00223010;
scaffold578_size328713_31544_328713	maker	five_prime_UTR	255459	255609	.	-	.	ID=LDENT00223010:five_prime_utr;Parent=LDENT00223010;
scaffold578_size328713_31544_328713	maker	five_prime_UTR	255170	255368	.	-	.	ID=LDENT00223010:five_prime_utr;Parent=LDENT00223010;
scaffold578_size328713_31544_328713	maker	CDS	254867	255169	.	-	0	ID=LDENT00223010:cds;Parent=LDENT00223010;
scaffold578_size328713_31544_328713	maker	three_prime_UTR	254847	254866	.	-	.	ID=LDENT00223010:three_prime_utr;Parent=LDENT00223010;
scaffold578_size328713_31544_328713	maker	gene	93003	93608	.	+	.	ID=LDENG00222970;Name=LDENG00222970;Note=Protein of unknown function;
scaffold578_size328713_31544_328713	maker	mRNA	93003	93608	46.266	+	.	ID=LDENT00222970;Parent=LDENG00222970;Name=LDENT00222970;Note=Protein of unknown function;
scaffold578_size328713_31544_328713	maker	exon	93003	93608	.	+	.	ID=LDENT00222970:1;Parent=LDENT00222970;
scaffold578_size328713_31544_328713	maker	CDS	93003	93608	.	+	0	ID=LDENT00222970:cds;Parent=LDENT00222970;
scaffold578_size328713_31544_328713	maker	gene	91835	92344	.	-	.	ID=LDENG00222950;Name=LDENG00222950;Note=Protein of unknown function;
scaffold578_size328713_31544_328713	maker	mRNA	91835	92344	75.68184	-	.	ID=LDENT00222950;Parent=LDENG00222950;Name=LDENT00222950;Note=Protein of unknown function;
scaffold578_size328713_31544_328713	maker	exon	91835	92344	.	-	.	ID=LDENT00222950:1;Parent=LDENT00222950;
scaffold578_size328713_31544_328713	maker	CDS	91835	92344	.	-	0	ID=LDENT00222950:cds;Parent=LDENT00222950;
scaffold578_size328713_31544_328713	maker	gene	92558	92866	.	-	.	ID=LDENG00222960;Name=LDENG00222960;Note=Protein of unknown function;
scaffold578_size328713_31544_328713	maker	mRNA	92558	92866	309	-	.	ID=LDENT00222960;Parent=LDENG00222960;Name=LDENT00222960;Note=Protein of unknown function;
scaffold578_size328713_31544_328713	maker	exon	92558	92866	.	-	.	ID=LDENT00222960:1;Parent=LDENT00222960;
scaffold578_size328713_31544_328713	maker	CDS	92558	92866	.	-	0	ID=LDENT00222960:cds;Parent=LDENT00222960;
scaffold586_size329721_192325_329721	maker	gene	47426	64071	.	-	.	ID=LDENG00224940;Name=LDENG00224940;Note=Similar to Pdlim5: PDZ and LIM domain protein 5 (Rattus norvegicus OX%3D10116);
scaffold586_size329721_192325_329721	maker	mRNA	47426	64071	.	-	.	ID=LDENT00224940;Parent=LDENG00224940;Name=LDENT00224940;Note=Similar to Pdlim5: PDZ and LIM domain protein 5 (Rattus norvegicus OX%3D10116);
scaffold586_size329721_192325_329721	maker	exon	47426	48656	.	-	.	ID=LDENT00224940:1;Parent=LDENT00224940;
scaffold586_size329721_192325_329721	maker	exon	48891	49006	.	-	.	ID=LDENT00224940:2;Parent=LDENT00224940;
scaffold586_size329721_192325_329721	maker	exon	49495	49615	.	-	.	ID=LDENT00224940:3;Parent=LDENT00224940;
scaffold586_size329721_192325_329721	maker	exon	51099	51279	.	-	.	ID=LDENT00224940:4;Parent=LDENT00224940;
scaffold586_size329721_192325_329721	maker	exon	54819	55020	.	-	.	ID=LDENT00224940:5;Parent=LDENT00224940;
scaffold586_size329721_192325_329721	maker	exon	58326	58408	.	-	.	ID=LDENT00224940:6;Parent=LDENT00224940;
scaffold586_size329721_192325_329721	maker	exon	60680	60757	.	-	.	ID=LDENT00224940:7;Parent=LDENT00224940;
scaffold586_size329721_192325_329721	maker	exon	63702	63860	.	-	.	ID=LDENT00224940:8;Parent=LDENT00224940;
scaffold586_size329721_192325_329721	maker	exon	64061	64071	.	-	.	ID=LDENT00224940:9;Parent=LDENT00224940;
scaffold586_size329721_192325_329721	maker	CDS	64061	64071	.	-	0	ID=LDENT00224940:cds;Parent=LDENT00224940;
scaffold586_size329721_192325_329721	maker	CDS	63702	63860	.	-	1	ID=LDENT00224940:cds;Parent=LDENT00224940;
scaffold586_size329721_192325_329721	maker	CDS	60680	60757	.	-	1	ID=LDENT00224940:cds;Parent=LDENT00224940;
scaffold586_size329721_192325_329721	maker	CDS	58326	58408	.	-	1	ID=LDENT00224940:cds;Parent=LDENT00224940;
scaffold586_size329721_192325_329721	maker	CDS	54819	55020	.	-	2	ID=LDENT00224940:cds;Parent=LDENT00224940;
scaffold586_size329721_192325_329721	maker	CDS	51099	51279	.	-	1	ID=LDENT00224940:cds;Parent=LDENT00224940;
scaffold586_size329721_192325_329721	maker	CDS	49495	49615	.	-	0	ID=LDENT00224940:cds;Parent=LDENT00224940;
scaffold586_size329721_192325_329721	maker	CDS	48891	49006	.	-	2	ID=LDENT00224940:cds;Parent=LDENT00224940;
scaffold586_size329721_192325_329721	maker	CDS	48567	48656	.	-	0	ID=LDENT00224940:cds;Parent=LDENT00224940;
scaffold586_size329721_192325_329721	maker	three_prime_UTR	47426	48566	.	-	.	ID=LDENT00224940:three_prime_utr;Parent=LDENT00224940;
scaffold586_size329721_192325_329721	maker	gene	64103	105496	.	-	.	ID=LDENG00224950;Name=LDENG00224950;Note=Similar to Pdlim7: PDZ and LIM domain protein 7 (Mus musculus OX%3D10090);
scaffold586_size329721_192325_329721	maker	mRNA	64103	105496	.	-	.	ID=LDENT00224950;Parent=LDENG00224950;Name=LDENT00224950;Note=Similar to Pdlim7: PDZ and LIM domain protein 7 (Mus musculus OX%3D10090);
scaffold586_size329721_192325_329721	maker	exon	64103	64157	.	-	.	ID=LDENT00224950:1;Parent=LDENT00224950;
scaffold586_size329721_192325_329721	maker	exon	64414	64488	.	-	.	ID=LDENT00224950:2;Parent=LDENT00224950;
scaffold586_size329721_192325_329721	maker	exon	64619	64777	.	-	.	ID=LDENT00224950:3;Parent=LDENT00224950;
scaffold586_size329721_192325_329721	maker	exon	64874	64944	.	-	.	ID=LDENT00224950:4;Parent=LDENT00224950;
scaffold586_size329721_192325_329721	maker	exon	65860	65917	.	-	.	ID=LDENT00224950:5;Parent=LDENT00224950;
scaffold586_size329721_192325_329721	maker	exon	69115	69151	.	-	.	ID=LDENT00224950:6;Parent=LDENT00224950;
scaffold586_size329721_192325_329721	maker	exon	69386	69558	.	-	.	ID=LDENT00224950:7;Parent=LDENT00224950;
scaffold586_size329721_192325_329721	maker	exon	69990	70007	.	-	.	ID=LDENT00224950:8;Parent=LDENT00224950;
scaffold586_size329721_192325_329721	maker	exon	70139	70159	.	-	.	ID=LDENT00224950:9;Parent=LDENT00224950;
scaffold586_size329721_192325_329721	maker	exon	71870	71895	.	-	.	ID=LDENT00224950:10;Parent=LDENT00224950;
scaffold586_size329721_192325_329721	maker	exon	75537	75579	.	-	.	ID=LDENT00224950:11;Parent=LDENT00224950;
scaffold586_size329721_192325_329721	maker	exon	92464	92615	.	-	.	ID=LDENT00224950:12;Parent=LDENT00224950;
scaffold586_size329721_192325_329721	maker	exon	105398	105496	.	-	.	ID=LDENT00224950:13;Parent=LDENT00224950;
scaffold586_size329721_192325_329721	maker	CDS	105398	105496	.	-	0	ID=LDENT00224950:cds;Parent=LDENT00224950;
scaffold586_size329721_192325_329721	maker	CDS	92464	92615	.	-	0	ID=LDENT00224950:cds;Parent=LDENT00224950;
scaffold586_size329721_192325_329721	maker	CDS	75537	75579	.	-	1	ID=LDENT00224950:cds;Parent=LDENT00224950;
scaffold586_size329721_192325_329721	maker	CDS	71870	71895	.	-	0	ID=LDENT00224950:cds;Parent=LDENT00224950;
scaffold586_size329721_192325_329721	maker	CDS	70139	70159	.	-	1	ID=LDENT00224950:cds;Parent=LDENT00224950;
scaffold586_size329721_192325_329721	maker	CDS	69990	70007	.	-	1	ID=LDENT00224950:cds;Parent=LDENT00224950;
scaffold586_size329721_192325_329721	maker	CDS	69386	69558	.	-	1	ID=LDENT00224950:cds;Parent=LDENT00224950;
scaffold586_size329721_192325_329721	maker	CDS	69115	69151	.	-	2	ID=LDENT00224950:cds;Parent=LDENT00224950;
scaffold586_size329721_192325_329721	maker	CDS	65860	65917	.	-	1	ID=LDENT00224950:cds;Parent=LDENT00224950;
scaffold586_size329721_192325_329721	maker	CDS	64874	64944	.	-	0	ID=LDENT00224950:cds;Parent=LDENT00224950;
scaffold586_size329721_192325_329721	maker	CDS	64619	64777	.	-	1	ID=LDENT00224950:cds;Parent=LDENT00224950;
scaffold586_size329721_192325_329721	maker	CDS	64414	64488	.	-	1	ID=LDENT00224950:cds;Parent=LDENT00224950;
scaffold586_size329721_192325_329721	maker	CDS	64103	64157	.	-	1	ID=LDENT00224950:cds;Parent=LDENT00224950;
scaffold586_size329721_192325_329721	maker	gene	105563	106795	.	-	.	ID=LDENG00224960;Name=LDENG00224960;Note=Protein of unknown function;
scaffold586_size329721_192325_329721	maker	mRNA	105563	106795	.	-	.	ID=LDENT00224960;Parent=LDENG00224960;Name=LDENT00224960;Note=Protein of unknown function;
scaffold586_size329721_192325_329721	maker	exon	105563	105635	.	-	.	ID=LDENT00224960:1;Parent=LDENT00224960;
scaffold586_size329721_192325_329721	maker	exon	106096	106241	.	-	.	ID=LDENT00224960:2;Parent=LDENT00224960;
scaffold586_size329721_192325_329721	maker	exon	106784	106795	.	-	.	ID=LDENT00224960:3;Parent=LDENT00224960;
scaffold586_size329721_192325_329721	maker	CDS	106784	106795	.	-	0	ID=LDENT00224960:cds;Parent=LDENT00224960;
scaffold586_size329721_192325_329721	maker	CDS	106096	106241	.	-	0	ID=LDENT00224960:cds;Parent=LDENT00224960;
scaffold586_size329721_192325_329721	maker	CDS	105563	105635	.	-	1	ID=LDENT00224960:cds;Parent=LDENT00224960;
scaffold586_size329721_192325_329721	maker	gene	119488	124755	.	-	.	ID=LDENG00224970;Name=LDENG00224970;Note=Similar to opn4a: Melanopsin-A (Gadus morhua OX%3D8049);
scaffold586_size329721_192325_329721	maker	mRNA	119488	124755	.	-	.	ID=LDENT00224970;Parent=LDENG00224970;Name=LDENT00224970;Note=Similar to opn4a: Melanopsin-A (Gadus morhua OX%3D8049);
scaffold586_size329721_192325_329721	maker	exon	119488	119653	.	-	.	ID=LDENT00224970:1;Parent=LDENT00224970;
scaffold586_size329721_192325_329721	maker	exon	119917	120088	.	-	.	ID=LDENT00224970:2;Parent=LDENT00224970;
scaffold586_size329721_192325_329721	maker	exon	120641	120838	.	-	.	ID=LDENT00224970:3;Parent=LDENT00224970;
scaffold586_size329721_192325_329721	maker	exon	120989	121122	.	-	.	ID=LDENT00224970:4;Parent=LDENT00224970;
scaffold586_size329721_192325_329721	maker	exon	124589	124755	.	-	.	ID=LDENT00224970:5;Parent=LDENT00224970;
scaffold586_size329721_192325_329721	maker	CDS	124589	124755	.	-	0	ID=LDENT00224970:cds;Parent=LDENT00224970;
scaffold586_size329721_192325_329721	maker	CDS	120989	121122	.	-	1	ID=LDENT00224970:cds;Parent=LDENT00224970;
scaffold586_size329721_192325_329721	maker	CDS	120641	120838	.	-	2	ID=LDENT00224970:cds;Parent=LDENT00224970;
scaffold586_size329721_192325_329721	maker	CDS	119917	120088	.	-	2	ID=LDENT00224970:cds;Parent=LDENT00224970;
scaffold586_size329721_192325_329721	maker	CDS	119488	119653	.	-	1	ID=LDENT00224970:cds;Parent=LDENT00224970;
scaffold586_size329721_192325_329721	maker	gene	134395	136323	.	-	.	ID=LDENG00224980;Name=LDENG00224980;Note=Similar to EGFLAM: Pikachurin (Bos taurus OX%3D9913);
scaffold586_size329721_192325_329721	maker	mRNA	134395	136323	.	-	.	ID=LDENT00224980;Parent=LDENG00224980;Name=LDENT00224980;Note=Similar to EGFLAM: Pikachurin (Bos taurus OX%3D9913);
scaffold586_size329721_192325_329721	maker	exon	134395	134546	.	-	.	ID=LDENT00224980:1;Parent=LDENT00224980;
scaffold586_size329721_192325_329721	maker	exon	134654	134757	.	-	.	ID=LDENT00224980:2;Parent=LDENT00224980;
scaffold586_size329721_192325_329721	maker	exon	135799	135942	.	-	.	ID=LDENT00224980:3;Parent=LDENT00224980;
scaffold586_size329721_192325_329721	maker	exon	136229	136323	.	-	.	ID=LDENT00224980:4;Parent=LDENT00224980;
scaffold586_size329721_192325_329721	maker	CDS	136229	136323	.	-	0	ID=LDENT00224980:cds;Parent=LDENT00224980;
scaffold586_size329721_192325_329721	maker	CDS	135799	135942	.	-	1	ID=LDENT00224980:cds;Parent=LDENT00224980;
scaffold586_size329721_192325_329721	maker	CDS	134654	134757	.	-	1	ID=LDENT00224980:cds;Parent=LDENT00224980;
scaffold586_size329721_192325_329721	maker	CDS	134395	134546	.	-	2	ID=LDENT00224980:cds;Parent=LDENT00224980;
scaffold586_size329721_192325_329721	maker	gene	21861	22181	.	+	.	ID=LDENG00224930;Name=LDENG00224930;Note=Protein of unknown function;
scaffold586_size329721_192325_329721	maker	mRNA	21861	22181	32.61792	+	.	ID=LDENT00224930;Parent=LDENG00224930;Name=LDENT00224930;Note=Protein of unknown function;
scaffold586_size329721_192325_329721	maker	exon	21861	22181	.	+	.	ID=LDENT00224930:1;Parent=LDENT00224930;
scaffold586_size329721_192325_329721	maker	CDS	21861	22181	.	+	0	ID=LDENT00224930:cds;Parent=LDENT00224930;
scaffold582_size122627	maker	gene	9545	11588	.	+	.	ID=LDENG00224090;Name=LDENG00224090;Note=Similar to NDUFS6: NADH dehydrogenase [ubiquinone] iron-sulfur protein 6%2C mitochondrial (Pongo pygmaeus OX%3D9600);
scaffold582_size122627	maker	mRNA	9545	11588	.	+	.	ID=LDENT00224090;Parent=LDENG00224090;Name=LDENT00224090;Note=Similar to NDUFS6: NADH dehydrogenase [ubiquinone] iron-sulfur protein 6%2C mitochondrial (Pongo pygmaeus OX%3D9600);
scaffold582_size122627	maker	exon	9545	9688	.	+	.	ID=LDENT00224090:1;Parent=LDENT00224090;
scaffold582_size122627	maker	exon	10014	10067	.	+	.	ID=LDENT00224090:2;Parent=LDENT00224090;
scaffold582_size122627	maker	exon	10427	10549	.	+	.	ID=LDENT00224090:3;Parent=LDENT00224090;
scaffold582_size122627	maker	exon	11520	11588	.	+	.	ID=LDENT00224090:4;Parent=LDENT00224090;
scaffold582_size122627	maker	CDS	9545	9688	.	+	0	ID=LDENT00224090:cds;Parent=LDENT00224090;
scaffold582_size122627	maker	CDS	10014	10067	.	+	0	ID=LDENT00224090:cds;Parent=LDENT00224090;
scaffold582_size122627	maker	CDS	10427	10549	.	+	0	ID=LDENT00224090:cds;Parent=LDENT00224090;
scaffold582_size122627	maker	CDS	11520	11588	.	+	0	ID=LDENT00224090:cds;Parent=LDENT00224090;
scaffold582_size122627	maker	gene	16932	19088	.	-	.	ID=LDENG00224100;Name=LDENG00224100;Note=Similar to irx4: Iroquois-class homeodomain protein irx-4 (Xenopus tropicalis OX%3D8364);
scaffold582_size122627	maker	mRNA	16932	19088	.	-	.	ID=LDENT00224100;Parent=LDENG00224100;Name=LDENT00224100;Note=Similar to irx4: Iroquois-class homeodomain protein irx-4 (Xenopus tropicalis OX%3D8364);
scaffold582_size122627	maker	exon	16932	17512	.	-	.	ID=LDENT00224100:1;Parent=LDENT00224100;
scaffold582_size122627	maker	exon	17624	17777	.	-	.	ID=LDENT00224100:2;Parent=LDENT00224100;
scaffold582_size122627	maker	exon	18195	18351	.	-	.	ID=LDENT00224100:3;Parent=LDENT00224100;
scaffold582_size122627	maker	exon	18476	18588	.	-	.	ID=LDENT00224100:4;Parent=LDENT00224100;
scaffold582_size122627	maker	exon	18906	19088	.	-	.	ID=LDENT00224100:5;Parent=LDENT00224100;
scaffold582_size122627	maker	CDS	18906	19088	.	-	0	ID=LDENT00224100:cds;Parent=LDENT00224100;
scaffold582_size122627	maker	CDS	18476	18588	.	-	0	ID=LDENT00224100:cds;Parent=LDENT00224100;
scaffold582_size122627	maker	CDS	18195	18351	.	-	1	ID=LDENT00224100:cds;Parent=LDENT00224100;
scaffold582_size122627	maker	CDS	17624	17777	.	-	0	ID=LDENT00224100:cds;Parent=LDENT00224100;
scaffold582_size122627	maker	CDS	16932	17512	.	-	2	ID=LDENT00224100:cds;Parent=LDENT00224100;
scaffold582_size122627	maker	gene	30889	34447	.	-	.	ID=LDENG00224110;Name=LDENG00224110;Note=Similar to irx1: Iroquois-class homeodomain protein irx-1 (Xenopus tropicalis OX%3D8364);
scaffold582_size122627	maker	mRNA	30889	34447	.	-	.	ID=LDENT00224110;Parent=LDENG00224110;Name=LDENT00224110;Note=Similar to irx1: Iroquois-class homeodomain protein irx-1 (Xenopus tropicalis OX%3D8364);
scaffold582_size122627	maker	exon	30889	30937	.	-	.	ID=LDENT00224110:1;Parent=LDENT00224110;
scaffold582_size122627	maker	exon	31471	31531	.	-	.	ID=LDENT00224110:2;Parent=LDENT00224110;
scaffold582_size122627	maker	exon	31746	32535	.	-	.	ID=LDENT00224110:3;Parent=LDENT00224110;
scaffold582_size122627	maker	exon	33132	33374	.	-	.	ID=LDENT00224110:4;Parent=LDENT00224110;
scaffold582_size122627	maker	exon	34211	34447	.	-	.	ID=LDENT00224110:5;Parent=LDENT00224110;
scaffold582_size122627	maker	CDS	34211	34447	.	-	0	ID=LDENT00224110:cds;Parent=LDENT00224110;
scaffold582_size122627	maker	CDS	33132	33374	.	-	0	ID=LDENT00224110:cds;Parent=LDENT00224110;
scaffold582_size122627	maker	CDS	31746	32535	.	-	0	ID=LDENT00224110:cds;Parent=LDENT00224110;
scaffold582_size122627	maker	CDS	31471	31531	.	-	2	ID=LDENT00224110:cds;Parent=LDENT00224110;
scaffold582_size122627	maker	CDS	30889	30937	.	-	1	ID=LDENT00224110:cds;Parent=LDENT00224110;
scaffold582_size122627	maker	gene	2275	2445	.	-	.	ID=LDENG00224080;Name=LDENG00224080;Note=Protein of unknown function;
scaffold582_size122627	maker	mRNA	2275	2445	29.59425	-	.	ID=LDENT00224080;Parent=LDENG00224080;Name=LDENT00224080;Note=Protein of unknown function;
scaffold582_size122627	maker	exon	2275	2445	.	-	.	ID=LDENT00224080:1;Parent=LDENT00224080;
scaffold582_size122627	maker	CDS	2275	2445	.	-	0	ID=LDENT00224080:cds;Parent=LDENT00224080;
scaffold581_size215720	maker	gene	4416	58996	.	+	.	ID=LDENG00223790;Name=LDENG00223790;Note=Similar to Magi2: Membrane-associated guanylate kinase%2C WW and PDZ domain-containing protein 2 (Mus musculus OX%3D10090);
scaffold581_size215720	maker	mRNA	4416	58996	.	+	.	ID=LDENT00223790;Parent=LDENG00223790;Name=LDENT00223790;Note=Similar to Magi2: Membrane-associated guanylate kinase%2C WW and PDZ domain-containing protein 2 (Mus musculus OX%3D10090);
scaffold581_size215720	maker	exon	4416	4422	.	+	.	ID=LDENT00223790:1;Parent=LDENT00223790;
scaffold581_size215720	maker	exon	4507	4623	.	+	.	ID=LDENT00223790:2;Parent=LDENT00223790;
scaffold581_size215720	maker	exon	19503	19622	.	+	.	ID=LDENT00223790:3;Parent=LDENT00223790;
scaffold581_size215720	maker	exon	24222	24446	.	+	.	ID=LDENT00223790:4;Parent=LDENT00223790;
scaffold581_size215720	maker	exon	25716	25944	.	+	.	ID=LDENT00223790:5;Parent=LDENT00223790;
scaffold581_size215720	maker	exon	26588	26667	.	+	.	ID=LDENT00223790:6;Parent=LDENT00223790;
scaffold581_size215720	maker	exon	33730	33787	.	+	.	ID=LDENT00223790:7;Parent=LDENT00223790;
scaffold581_size215720	maker	exon	35266	35387	.	+	.	ID=LDENT00223790:8;Parent=LDENT00223790;
scaffold581_size215720	maker	exon	36058	36240	.	+	.	ID=LDENT00223790:9;Parent=LDENT00223790;
scaffold581_size215720	maker	exon	39648	39995	.	+	.	ID=LDENT00223790:10;Parent=LDENT00223790;
scaffold581_size215720	maker	exon	40063	40241	.	+	.	ID=LDENT00223790:11;Parent=LDENT00223790;
scaffold581_size215720	maker	exon	41979	42144	.	+	.	ID=LDENT00223790:12;Parent=LDENT00223790;
scaffold581_size215720	maker	exon	47869	47900	.	+	.	ID=LDENT00223790:13;Parent=LDENT00223790;
scaffold581_size215720	maker	exon	49764	49956	.	+	.	ID=LDENT00223790:14;Parent=LDENT00223790;
scaffold581_size215720	maker	exon	50099	50214	.	+	.	ID=LDENT00223790:15;Parent=LDENT00223790;
scaffold581_size215720	maker	exon	50587	50779	.	+	.	ID=LDENT00223790:16;Parent=LDENT00223790;
scaffold581_size215720	maker	exon	51668	51907	.	+	.	ID=LDENT00223790:17;Parent=LDENT00223790;
scaffold581_size215720	maker	exon	53514	53699	.	+	.	ID=LDENT00223790:18;Parent=LDENT00223790;
scaffold581_size215720	maker	exon	53931	54243	.	+	.	ID=LDENT00223790:19;Parent=LDENT00223790;
scaffold581_size215720	maker	exon	54896	55115	.	+	.	ID=LDENT00223790:20;Parent=LDENT00223790;
scaffold581_size215720	maker	exon	55212	55355	.	+	.	ID=LDENT00223790:21;Parent=LDENT00223790;
scaffold581_size215720	maker	exon	56002	56140	.	+	.	ID=LDENT00223790:22;Parent=LDENT00223790;
scaffold581_size215720	maker	exon	56470	56558	.	+	.	ID=LDENT00223790:23;Parent=LDENT00223790;
scaffold581_size215720	maker	exon	57142	58996	.	+	.	ID=LDENT00223790:24;Parent=LDENT00223790;
scaffold581_size215720	maker	CDS	4416	4422	.	+	0	ID=LDENT00223790:cds;Parent=LDENT00223790;
scaffold581_size215720	maker	CDS	4507	4623	.	+	2	ID=LDENT00223790:cds;Parent=LDENT00223790;
scaffold581_size215720	maker	CDS	19503	19622	.	+	2	ID=LDENT00223790:cds;Parent=LDENT00223790;
scaffold581_size215720	maker	CDS	24222	24446	.	+	2	ID=LDENT00223790:cds;Parent=LDENT00223790;
scaffold581_size215720	maker	CDS	25716	25944	.	+	2	ID=LDENT00223790:cds;Parent=LDENT00223790;
scaffold581_size215720	maker	CDS	26588	26667	.	+	1	ID=LDENT00223790:cds;Parent=LDENT00223790;
scaffold581_size215720	maker	CDS	33730	33787	.	+	2	ID=LDENT00223790:cds;Parent=LDENT00223790;
scaffold581_size215720	maker	CDS	35266	35387	.	+	1	ID=LDENT00223790:cds;Parent=LDENT00223790;
scaffold581_size215720	maker	CDS	36058	36240	.	+	2	ID=LDENT00223790:cds;Parent=LDENT00223790;
scaffold581_size215720	maker	CDS	39648	39995	.	+	2	ID=LDENT00223790:cds;Parent=LDENT00223790;
scaffold581_size215720	maker	CDS	40063	40241	.	+	2	ID=LDENT00223790:cds;Parent=LDENT00223790;
scaffold581_size215720	maker	CDS	41979	42144	.	+	0	ID=LDENT00223790:cds;Parent=LDENT00223790;
scaffold581_size215720	maker	CDS	47869	47900	.	+	2	ID=LDENT00223790:cds;Parent=LDENT00223790;
scaffold581_size215720	maker	CDS	49764	49956	.	+	0	ID=LDENT00223790:cds;Parent=LDENT00223790;
scaffold581_size215720	maker	CDS	50099	50214	.	+	2	ID=LDENT00223790:cds;Parent=LDENT00223790;
scaffold581_size215720	maker	CDS	50587	50779	.	+	0	ID=LDENT00223790:cds;Parent=LDENT00223790;
scaffold581_size215720	maker	CDS	51668	51907	.	+	2	ID=LDENT00223790:cds;Parent=LDENT00223790;
scaffold581_size215720	maker	CDS	53514	53699	.	+	2	ID=LDENT00223790:cds;Parent=LDENT00223790;
scaffold581_size215720	maker	CDS	53931	54243	.	+	2	ID=LDENT00223790:cds;Parent=LDENT00223790;
scaffold581_size215720	maker	CDS	54896	55115	.	+	1	ID=LDENT00223790:cds;Parent=LDENT00223790;
scaffold581_size215720	maker	CDS	55212	55355	.	+	0	ID=LDENT00223790:cds;Parent=LDENT00223790;
scaffold581_size215720	maker	CDS	56002	56140	.	+	0	ID=LDENT00223790:cds;Parent=LDENT00223790;
scaffold581_size215720	maker	CDS	56470	56558	.	+	2	ID=LDENT00223790:cds;Parent=LDENT00223790;
scaffold581_size215720	maker	CDS	57142	57198	.	+	0	ID=LDENT00223790:cds;Parent=LDENT00223790;
scaffold581_size215720	maker	three_prime_UTR	57199	58996	.	+	.	ID=LDENT00223790:three_prime_utr;Parent=LDENT00223790;
scaffold581_size215720	maker	gene	111838	115970	.	+	.	ID=LDENG00223860;Name=LDENG00223860;Note=Similar to FBXL13: Dynein regulatory complex subunit 6 (Homo sapiens OX%3D9606);
scaffold581_size215720	maker	mRNA	111838	115970	.	+	.	ID=LDENT00223860;Parent=LDENG00223860;Name=LDENT00223860;Note=Similar to FBXL13: Dynein regulatory complex subunit 6 (Homo sapiens OX%3D9606);
scaffold581_size215720	maker	exon	111838	111861	.	+	.	ID=LDENT00223860:1;Parent=LDENT00223860;
scaffold581_size215720	maker	exon	112438	112538	.	+	.	ID=LDENT00223860:2;Parent=LDENT00223860;
scaffold581_size215720	maker	exon	113217	113346	.	+	.	ID=LDENT00223860:3;Parent=LDENT00223860;
scaffold581_size215720	maker	exon	113850	113948	.	+	.	ID=LDENT00223860:4;Parent=LDENT00223860;
scaffold581_size215720	maker	exon	114148	114268	.	+	.	ID=LDENT00223860:5;Parent=LDENT00223860;
scaffold581_size215720	maker	exon	114361	114523	.	+	.	ID=LDENT00223860:6;Parent=LDENT00223860;
scaffold581_size215720	maker	exon	114629	114748	.	+	.	ID=LDENT00223860:7;Parent=LDENT00223860;
scaffold581_size215720	maker	exon	114835	114958	.	+	.	ID=LDENT00223860:8;Parent=LDENT00223860;
scaffold581_size215720	maker	exon	115055	115135	.	+	.	ID=LDENT00223860:9;Parent=LDENT00223860;
scaffold581_size215720	maker	exon	115296	115427	.	+	.	ID=LDENT00223860:10;Parent=LDENT00223860;
scaffold581_size215720	maker	exon	115552	115715	.	+	.	ID=LDENT00223860:11;Parent=LDENT00223860;
scaffold581_size215720	maker	exon	115823	115970	.	+	.	ID=LDENT00223860:12;Parent=LDENT00223860;
scaffold581_size215720	maker	CDS	111838	111861	.	+	0	ID=LDENT00223860:cds;Parent=LDENT00223860;
scaffold581_size215720	maker	CDS	112438	112538	.	+	0	ID=LDENT00223860:cds;Parent=LDENT00223860;
scaffold581_size215720	maker	CDS	113217	113346	.	+	1	ID=LDENT00223860:cds;Parent=LDENT00223860;
scaffold581_size215720	maker	CDS	113850	113948	.	+	0	ID=LDENT00223860:cds;Parent=LDENT00223860;
scaffold581_size215720	maker	CDS	114148	114268	.	+	0	ID=LDENT00223860:cds;Parent=LDENT00223860;
scaffold581_size215720	maker	CDS	114361	114523	.	+	2	ID=LDENT00223860:cds;Parent=LDENT00223860;
scaffold581_size215720	maker	CDS	114629	114748	.	+	1	ID=LDENT00223860:cds;Parent=LDENT00223860;
scaffold581_size215720	maker	CDS	114835	114958	.	+	1	ID=LDENT00223860:cds;Parent=LDENT00223860;
scaffold581_size215720	maker	CDS	115055	115135	.	+	0	ID=LDENT00223860:cds;Parent=LDENT00223860;
scaffold581_size215720	maker	CDS	115296	115427	.	+	0	ID=LDENT00223860:cds;Parent=LDENT00223860;
scaffold581_size215720	maker	CDS	115552	115715	.	+	0	ID=LDENT00223860:cds;Parent=LDENT00223860;
scaffold581_size215720	maker	CDS	115823	115970	.	+	1	ID=LDENT00223860:cds;Parent=LDENT00223860;
scaffold581_size215720	maker	gene	133704	142385	.	+	.	ID=LDENG00223890;Name=LDENG00223890;Note=Similar to RSBN1L: Round spermatid basic protein 1-like protein (Homo sapiens OX%3D9606);
scaffold581_size215720	maker	mRNA	133704	142385	.	+	.	ID=LDENT00223890;Parent=LDENG00223890;Name=LDENT00223890;Note=Similar to RSBN1L: Round spermatid basic protein 1-like protein (Homo sapiens OX%3D9606);
scaffold581_size215720	maker	exon	133704	134190	.	+	.	ID=LDENT00223890:1;Parent=LDENT00223890;
scaffold581_size215720	maker	exon	134433	134558	.	+	.	ID=LDENT00223890:2;Parent=LDENT00223890;
scaffold581_size215720	maker	exon	134960	135639	.	+	.	ID=LDENT00223890:3;Parent=LDENT00223890;
scaffold581_size215720	maker	exon	139175	139312	.	+	.	ID=LDENT00223890:4;Parent=LDENT00223890;
scaffold581_size215720	maker	exon	139453	139595	.	+	.	ID=LDENT00223890:5;Parent=LDENT00223890;
scaffold581_size215720	maker	exon	139740	139907	.	+	.	ID=LDENT00223890:6;Parent=LDENT00223890;
scaffold581_size215720	maker	exon	140303	140414	.	+	.	ID=LDENT00223890:7;Parent=LDENT00223890;
scaffold581_size215720	maker	exon	140655	142385	.	+	.	ID=LDENT00223890:8;Parent=LDENT00223890;
scaffold581_size215720	maker	CDS	133704	134190	.	+	0	ID=LDENT00223890:cds;Parent=LDENT00223890;
scaffold581_size215720	maker	CDS	134433	134558	.	+	2	ID=LDENT00223890:cds;Parent=LDENT00223890;
scaffold581_size215720	maker	CDS	134960	135639	.	+	2	ID=LDENT00223890:cds;Parent=LDENT00223890;
scaffold581_size215720	maker	CDS	139175	139312	.	+	0	ID=LDENT00223890:cds;Parent=LDENT00223890;
scaffold581_size215720	maker	CDS	139453	139595	.	+	0	ID=LDENT00223890:cds;Parent=LDENT00223890;
scaffold581_size215720	maker	CDS	139740	139907	.	+	1	ID=LDENT00223890:cds;Parent=LDENT00223890;
scaffold581_size215720	maker	CDS	140303	140414	.	+	1	ID=LDENT00223890:cds;Parent=LDENT00223890;
scaffold581_size215720	maker	CDS	140655	142385	.	+	0	ID=LDENT00223890:cds;Parent=LDENT00223890;
scaffold581_size215720	maker	gene	156114	157325	.	+	.	ID=LDENG00223920;Name=LDENG00223920;Note=Similar to Fbxl14: F-box/LRR-repeat protein 14 (Mus musculus OX%3D10090);
scaffold581_size215720	maker	mRNA	156114	157325	.	+	.	ID=LDENT00223920;Parent=LDENG00223920;Name=LDENT00223920;Note=Similar to Fbxl14: F-box/LRR-repeat protein 14 (Mus musculus OX%3D10090);
scaffold581_size215720	maker	exon	156114	157325	.	+	.	ID=LDENT00223920:1;Parent=LDENT00223920;
scaffold581_size215720	maker	CDS	156114	157325	.	+	0	ID=LDENT00223920:cds;Parent=LDENT00223920;
scaffold581_size215720	maker	gene	183376	213921	.	+	.	ID=LDENG00223940;Name=LDENG00223940;Note=Similar to Wnk1: Serine/threonine-protein kinase WNK1 (Rattus norvegicus OX%3D10116);
scaffold581_size215720	maker	mRNA	183376	213921	.	+	.	ID=LDENT00223940;Parent=LDENG00223940;Name=LDENT00223940;Note=Similar to Wnk1: Serine/threonine-protein kinase WNK1 (Rattus norvegicus OX%3D10116);
scaffold581_size215720	maker	exon	183376	183702	.	+	.	ID=LDENT00223940:1;Parent=LDENT00223940;
scaffold581_size215720	maker	exon	183869	184201	.	+	.	ID=LDENT00223940:2;Parent=LDENT00223940;
scaffold581_size215720	maker	exon	195533	195705	.	+	.	ID=LDENT00223940:3;Parent=LDENT00223940;
scaffold581_size215720	maker	exon	196431	196651	.	+	.	ID=LDENT00223940:4;Parent=LDENT00223940;
scaffold581_size215720	maker	exon	198282	198439	.	+	.	ID=LDENT00223940:5;Parent=LDENT00223940;
scaffold581_size215720	maker	exon	200834	200922	.	+	.	ID=LDENT00223940:6;Parent=LDENT00223940;
scaffold581_size215720	maker	exon	201643	201862	.	+	.	ID=LDENT00223940:7;Parent=LDENT00223940;
scaffold581_size215720	maker	exon	201974	202075	.	+	.	ID=LDENT00223940:8;Parent=LDENT00223940;
scaffold581_size215720	maker	exon	202268	202652	.	+	.	ID=LDENT00223940:9;Parent=LDENT00223940;
scaffold581_size215720	maker	exon	202773	202879	.	+	.	ID=LDENT00223940:10;Parent=LDENT00223940;
scaffold581_size215720	maker	exon	203134	203217	.	+	.	ID=LDENT00223940:11;Parent=LDENT00223940;
scaffold581_size215720	maker	exon	203395	203430	.	+	.	ID=LDENT00223940:12;Parent=LDENT00223940;
scaffold581_size215720	maker	exon	203834	204010	.	+	.	ID=LDENT00223940:13;Parent=LDENT00223940;
scaffold581_size215720	maker	exon	204604	204683	.	+	.	ID=LDENT00223940:14;Parent=LDENT00223940;
scaffold581_size215720	maker	exon	204769	204931	.	+	.	ID=LDENT00223940:15;Parent=LDENT00223940;
scaffold581_size215720	maker	exon	205025	205141	.	+	.	ID=LDENT00223940:16;Parent=LDENT00223940;
scaffold581_size215720	maker	exon	205230	205343	.	+	.	ID=LDENT00223940:17;Parent=LDENT00223940;
scaffold581_size215720	maker	exon	205435	205483	.	+	.	ID=LDENT00223940:18;Parent=LDENT00223940;
scaffold581_size215720	maker	exon	205588	205731	.	+	.	ID=LDENT00223940:19;Parent=LDENT00223940;
scaffold581_size215720	maker	exon	206631	207682	.	+	.	ID=LDENT00223940:20;Parent=LDENT00223940;
scaffold581_size215720	maker	exon	207775	207849	.	+	.	ID=LDENT00223940:21;Parent=LDENT00223940;
scaffold581_size215720	maker	exon	208593	208712	.	+	.	ID=LDENT00223940:22;Parent=LDENT00223940;
scaffold581_size215720	maker	exon	208824	209139	.	+	.	ID=LDENT00223940:23;Parent=LDENT00223940;
scaffold581_size215720	maker	exon	209547	209706	.	+	.	ID=LDENT00223940:24;Parent=LDENT00223940;
scaffold581_size215720	maker	exon	209834	210027	.	+	.	ID=LDENT00223940:25;Parent=LDENT00223940;
scaffold581_size215720	maker	exon	210144	210311	.	+	.	ID=LDENT00223940:26;Parent=LDENT00223940;
scaffold581_size215720	maker	exon	210404	210633	.	+	.	ID=LDENT00223940:27;Parent=LDENT00223940;
scaffold581_size215720	maker	exon	210759	213921	.	+	.	ID=LDENT00223940:28;Parent=LDENT00223940;
scaffold581_size215720	maker	CDS	183376	183702	.	+	0	ID=LDENT00223940:cds;Parent=LDENT00223940;
scaffold581_size215720	maker	CDS	183869	184201	.	+	0	ID=LDENT00223940:cds;Parent=LDENT00223940;
scaffold581_size215720	maker	CDS	195533	195705	.	+	0	ID=LDENT00223940:cds;Parent=LDENT00223940;
scaffold581_size215720	maker	CDS	196431	196651	.	+	1	ID=LDENT00223940:cds;Parent=LDENT00223940;
scaffold581_size215720	maker	CDS	198282	198439	.	+	2	ID=LDENT00223940:cds;Parent=LDENT00223940;
scaffold581_size215720	maker	CDS	200834	200922	.	+	0	ID=LDENT00223940:cds;Parent=LDENT00223940;
scaffold581_size215720	maker	CDS	201643	201862	.	+	1	ID=LDENT00223940:cds;Parent=LDENT00223940;
scaffold581_size215720	maker	CDS	201974	202075	.	+	0	ID=LDENT00223940:cds;Parent=LDENT00223940;
scaffold581_size215720	maker	CDS	202268	202652	.	+	0	ID=LDENT00223940:cds;Parent=LDENT00223940;
scaffold581_size215720	maker	CDS	202773	202879	.	+	2	ID=LDENT00223940:cds;Parent=LDENT00223940;
scaffold581_size215720	maker	CDS	203134	203217	.	+	0	ID=LDENT00223940:cds;Parent=LDENT00223940;
scaffold581_size215720	maker	CDS	203395	203430	.	+	0	ID=LDENT00223940:cds;Parent=LDENT00223940;
scaffold581_size215720	maker	CDS	203834	204010	.	+	0	ID=LDENT00223940:cds;Parent=LDENT00223940;
scaffold581_size215720	maker	CDS	204604	204683	.	+	0	ID=LDENT00223940:cds;Parent=LDENT00223940;
scaffold581_size215720	maker	CDS	204769	204931	.	+	1	ID=LDENT00223940:cds;Parent=LDENT00223940;
scaffold581_size215720	maker	CDS	205025	205141	.	+	0	ID=LDENT00223940:cds;Parent=LDENT00223940;
scaffold581_size215720	maker	CDS	205230	205343	.	+	0	ID=LDENT00223940:cds;Parent=LDENT00223940;
scaffold581_size215720	maker	CDS	205435	205483	.	+	0	ID=LDENT00223940:cds;Parent=LDENT00223940;
scaffold581_size215720	maker	CDS	205588	205731	.	+	2	ID=LDENT00223940:cds;Parent=LDENT00223940;
scaffold581_size215720	maker	CDS	206631	207682	.	+	2	ID=LDENT00223940:cds;Parent=LDENT00223940;
scaffold581_size215720	maker	CDS	207775	207849	.	+	0	ID=LDENT00223940:cds;Parent=LDENT00223940;
scaffold581_size215720	maker	CDS	208593	208712	.	+	0	ID=LDENT00223940:cds;Parent=LDENT00223940;
scaffold581_size215720	maker	CDS	208824	209139	.	+	0	ID=LDENT00223940:cds;Parent=LDENT00223940;
scaffold581_size215720	maker	CDS	209547	209706	.	+	2	ID=LDENT00223940:cds;Parent=LDENT00223940;
scaffold581_size215720	maker	CDS	209834	210027	.	+	1	ID=LDENT00223940:cds;Parent=LDENT00223940;
scaffold581_size215720	maker	CDS	210144	210311	.	+	2	ID=LDENT00223940:cds;Parent=LDENT00223940;
scaffold581_size215720	maker	CDS	210404	210633	.	+	2	ID=LDENT00223940:cds;Parent=LDENT00223940;
scaffold581_size215720	maker	CDS	210759	211130	.	+	0	ID=LDENT00223940:cds;Parent=LDENT00223940;
scaffold581_size215720	maker	three_prime_UTR	211131	213921	.	+	.	ID=LDENT00223940:three_prime_utr;Parent=LDENT00223940;
scaffold581_size215720	maker	gene	60086	66489	.	-	.	ID=LDENG00223800;Name=LDENG00223800;Note=Similar to ergic2: Endoplasmic reticulum-Golgi intermediate compartment protein 2 (Danio rerio OX%3D7955);
scaffold581_size215720	maker	mRNA	60086	66489	.	-	.	ID=LDENT00223800;Parent=LDENG00223800;Name=LDENT00223800;Note=Similar to ergic2: Endoplasmic reticulum-Golgi intermediate compartment protein 2 (Danio rerio OX%3D7955);
scaffold581_size215720	maker	exon	60086	60188	.	-	.	ID=LDENT00223800:1;Parent=LDENT00223800;
scaffold581_size215720	maker	exon	61441	61505	.	-	.	ID=LDENT00223800:2;Parent=LDENT00223800;
scaffold581_size215720	maker	exon	61634	61713	.	-	.	ID=LDENT00223800:3;Parent=LDENT00223800;
scaffold581_size215720	maker	exon	63171	63333	.	-	.	ID=LDENT00223800:4;Parent=LDENT00223800;
scaffold581_size215720	maker	exon	63444	63541	.	-	.	ID=LDENT00223800:5;Parent=LDENT00223800;
scaffold581_size215720	maker	exon	63787	63885	.	-	.	ID=LDENT00223800:6;Parent=LDENT00223800;
scaffold581_size215720	maker	exon	63971	64026	.	-	.	ID=LDENT00223800:7;Parent=LDENT00223800;
scaffold581_size215720	maker	exon	64186	64278	.	-	.	ID=LDENT00223800:8;Parent=LDENT00223800;
scaffold581_size215720	maker	exon	64423	64524	.	-	.	ID=LDENT00223800:9;Parent=LDENT00223800;
scaffold581_size215720	maker	exon	65211	65251	.	-	.	ID=LDENT00223800:10;Parent=LDENT00223800;
scaffold581_size215720	maker	exon	65473	65540	.	-	.	ID=LDENT00223800:11;Parent=LDENT00223800;
scaffold581_size215720	maker	exon	65623	65669	.	-	.	ID=LDENT00223800:12;Parent=LDENT00223800;
scaffold581_size215720	maker	exon	65753	65861	.	-	.	ID=LDENT00223800:13;Parent=LDENT00223800;
scaffold581_size215720	maker	exon	66076	66489	.	-	.	ID=LDENT00223800:14;Parent=LDENT00223800;
scaffold581_size215720	maker	five_prime_UTR	66182	66489	.	-	.	ID=LDENT00223800:five_prime_utr;Parent=LDENT00223800;
scaffold581_size215720	maker	CDS	66076	66181	.	-	0	ID=LDENT00223800:cds;Parent=LDENT00223800;
scaffold581_size215720	maker	CDS	65753	65861	.	-	2	ID=LDENT00223800:cds;Parent=LDENT00223800;
scaffold581_size215720	maker	CDS	65623	65669	.	-	1	ID=LDENT00223800:cds;Parent=LDENT00223800;
scaffold581_size215720	maker	CDS	65473	65540	.	-	2	ID=LDENT00223800:cds;Parent=LDENT00223800;
scaffold581_size215720	maker	CDS	65211	65251	.	-	0	ID=LDENT00223800:cds;Parent=LDENT00223800;
scaffold581_size215720	maker	CDS	64423	64524	.	-	1	ID=LDENT00223800:cds;Parent=LDENT00223800;
scaffold581_size215720	maker	CDS	64186	64278	.	-	1	ID=LDENT00223800:cds;Parent=LDENT00223800;
scaffold581_size215720	maker	CDS	63971	64026	.	-	1	ID=LDENT00223800:cds;Parent=LDENT00223800;
scaffold581_size215720	maker	CDS	63787	63885	.	-	2	ID=LDENT00223800:cds;Parent=LDENT00223800;
scaffold581_size215720	maker	CDS	63444	63541	.	-	2	ID=LDENT00223800:cds;Parent=LDENT00223800;
scaffold581_size215720	maker	CDS	63171	63333	.	-	0	ID=LDENT00223800:cds;Parent=LDENT00223800;
scaffold581_size215720	maker	CDS	61634	61713	.	-	2	ID=LDENT00223800:cds;Parent=LDENT00223800;
scaffold581_size215720	maker	CDS	61441	61505	.	-	0	ID=LDENT00223800:cds;Parent=LDENT00223800;
scaffold581_size215720	maker	CDS	60086	60188	.	-	1	ID=LDENT00223800:cds;Parent=LDENT00223800;
scaffold581_size215720	maker	gene	68447	69464	.	-	.	ID=LDENG00223810;Name=LDENG00223810;Note=Similar to kxd1: KxDL motif-containing protein 1 (Danio rerio OX%3D7955);
scaffold581_size215720	maker	mRNA	68447	69464	.	-	.	ID=LDENT00223810;Parent=LDENG00223810;Name=LDENT00223810;Note=Similar to kxd1: KxDL motif-containing protein 1 (Danio rerio OX%3D7955);
scaffold581_size215720	maker	exon	68447	68703	.	-	.	ID=LDENT00223810:1;Parent=LDENT00223810;
scaffold581_size215720	maker	exon	68796	68842	.	-	.	ID=LDENT00223810:2;Parent=LDENT00223810;
scaffold581_size215720	maker	exon	68919	69071	.	-	.	ID=LDENT00223810:3;Parent=LDENT00223810;
scaffold581_size215720	maker	exon	69367	69464	.	-	.	ID=LDENT00223810:4;Parent=LDENT00223810;
scaffold581_size215720	maker	CDS	69367	69464	.	-	0	ID=LDENT00223810:cds;Parent=LDENT00223810;
scaffold581_size215720	maker	CDS	68919	69071	.	-	1	ID=LDENT00223810:cds;Parent=LDENT00223810;
scaffold581_size215720	maker	CDS	68796	68842	.	-	1	ID=LDENT00223810:cds;Parent=LDENT00223810;
scaffold581_size215720	maker	CDS	68447	68703	.	-	2	ID=LDENT00223810:cds;Parent=LDENT00223810;
scaffold581_size215720	maker	gene	73070	75649	.	-	.	ID=LDENG00223820;Name=LDENG00223820;Note=Similar to SINHCAF: SIN3-HDAC complex-associated factor (Gallus gallus OX%3D9031);
scaffold581_size215720	maker	mRNA	73070	75649	.	-	.	ID=LDENT00223820;Parent=LDENG00223820;Name=LDENT00223820;Note=Similar to SINHCAF: SIN3-HDAC complex-associated factor (Gallus gallus OX%3D9031);
scaffold581_size215720	maker	exon	73070	73403	.	-	.	ID=LDENT00223820:1;Parent=LDENT00223820;
scaffold581_size215720	maker	exon	74114	74264	.	-	.	ID=LDENT00223820:2;Parent=LDENT00223820;
scaffold581_size215720	maker	exon	74461	74584	.	-	.	ID=LDENT00223820:3;Parent=LDENT00223820;
scaffold581_size215720	maker	exon	75343	75442	.	-	.	ID=LDENT00223820:4;Parent=LDENT00223820;
scaffold581_size215720	maker	exon	75546	75649	.	-	.	ID=LDENT00223820:5;Parent=LDENT00223820;
scaffold581_size215720	maker	CDS	75546	75649	.	-	0	ID=LDENT00223820:cds;Parent=LDENT00223820;
scaffold581_size215720	maker	CDS	75343	75442	.	-	1	ID=LDENT00223820:cds;Parent=LDENT00223820;
scaffold581_size215720	maker	CDS	74461	74584	.	-	0	ID=LDENT00223820:cds;Parent=LDENT00223820;
scaffold581_size215720	maker	CDS	74114	74264	.	-	2	ID=LDENT00223820:cds;Parent=LDENT00223820;
scaffold581_size215720	maker	CDS	73070	73403	.	-	1	ID=LDENT00223820:cds;Parent=LDENT00223820;
scaffold581_size215720	maker	gene	79920	95740	.	-	.	ID=LDENG00223830;Name=LDENG00223830;Note=Similar to DENND5B: DENN domain-containing protein 5B (Homo sapiens OX%3D9606);
scaffold581_size215720	maker	mRNA	79920	95740	.	-	.	ID=LDENT00223830;Parent=LDENG00223830;Name=LDENT00223830;Note=Similar to DENND5B: DENN domain-containing protein 5B (Homo sapiens OX%3D9606);
scaffold581_size215720	maker	exon	79920	81300	.	-	.	ID=LDENT00223830:1;Parent=LDENT00223830;
scaffold581_size215720	maker	exon	82458	82632	.	-	.	ID=LDENT00223830:2;Parent=LDENT00223830;
scaffold581_size215720	maker	exon	82854	82980	.	-	.	ID=LDENT00223830:3;Parent=LDENT00223830;
scaffold581_size215720	maker	exon	83665	83747	.	-	.	ID=LDENT00223830:4;Parent=LDENT00223830;
scaffold581_size215720	maker	exon	83925	84109	.	-	.	ID=LDENT00223830:5;Parent=LDENT00223830;
scaffold581_size215720	maker	exon	84319	84437	.	-	.	ID=LDENT00223830:6;Parent=LDENT00223830;
scaffold581_size215720	maker	exon	84562	84707	.	-	.	ID=LDENT00223830:7;Parent=LDENT00223830;
scaffold581_size215720	maker	exon	85051	85172	.	-	.	ID=LDENT00223830:8;Parent=LDENT00223830;
scaffold581_size215720	maker	exon	85274	85402	.	-	.	ID=LDENT00223830:9;Parent=LDENT00223830;
scaffold581_size215720	maker	exon	85557	85632	.	-	.	ID=LDENT00223830:10;Parent=LDENT00223830;
scaffold581_size215720	maker	exon	85720	85798	.	-	.	ID=LDENT00223830:11;Parent=LDENT00223830;
scaffold581_size215720	maker	exon	86011	86163	.	-	.	ID=LDENT00223830:12;Parent=LDENT00223830;
scaffold581_size215720	maker	exon	86261	86380	.	-	.	ID=LDENT00223830:13;Parent=LDENT00223830;
scaffold581_size215720	maker	exon	86466	86556	.	-	.	ID=LDENT00223830:14;Parent=LDENT00223830;
scaffold581_size215720	maker	exon	86723	86870	.	-	.	ID=LDENT00223830:15;Parent=LDENT00223830;
scaffold581_size215720	maker	exon	87981	88212	.	-	.	ID=LDENT00223830:16;Parent=LDENT00223830;
scaffold581_size215720	maker	exon	88375	88872	.	-	.	ID=LDENT00223830:17;Parent=LDENT00223830;
scaffold581_size215720	maker	exon	90002	90189	.	-	.	ID=LDENT00223830:18;Parent=LDENT00223830;
scaffold581_size215720	maker	exon	90351	91062	.	-	.	ID=LDENT00223830:19;Parent=LDENT00223830;
scaffold581_size215720	maker	exon	91526	91635	.	-	.	ID=LDENT00223830:20;Parent=LDENT00223830;
scaffold581_size215720	maker	exon	95382	95740	.	-	.	ID=LDENT00223830:21;Parent=LDENT00223830;
scaffold581_size215720	maker	five_prime_UTR	95491	95740	.	-	.	ID=LDENT00223830:five_prime_utr;Parent=LDENT00223830;
scaffold581_size215720	maker	CDS	95382	95490	.	-	0	ID=LDENT00223830:cds;Parent=LDENT00223830;
scaffold581_size215720	maker	CDS	91526	91635	.	-	2	ID=LDENT00223830:cds;Parent=LDENT00223830;
scaffold581_size215720	maker	CDS	90351	91062	.	-	0	ID=LDENT00223830:cds;Parent=LDENT00223830;
scaffold581_size215720	maker	CDS	90002	90189	.	-	2	ID=LDENT00223830:cds;Parent=LDENT00223830;
scaffold581_size215720	maker	CDS	88375	88872	.	-	0	ID=LDENT00223830:cds;Parent=LDENT00223830;
scaffold581_size215720	maker	CDS	87981	88212	.	-	0	ID=LDENT00223830:cds;Parent=LDENT00223830;
scaffold581_size215720	maker	CDS	86723	86870	.	-	2	ID=LDENT00223830:cds;Parent=LDENT00223830;
scaffold581_size215720	maker	CDS	86466	86556	.	-	1	ID=LDENT00223830:cds;Parent=LDENT00223830;
scaffold581_size215720	maker	CDS	86261	86380	.	-	0	ID=LDENT00223830:cds;Parent=LDENT00223830;
scaffold581_size215720	maker	CDS	86011	86163	.	-	0	ID=LDENT00223830:cds;Parent=LDENT00223830;
scaffold581_size215720	maker	CDS	85720	85798	.	-	0	ID=LDENT00223830:cds;Parent=LDENT00223830;
scaffold581_size215720	maker	CDS	85557	85632	.	-	2	ID=LDENT00223830:cds;Parent=LDENT00223830;
scaffold581_size215720	maker	CDS	85274	85402	.	-	1	ID=LDENT00223830:cds;Parent=LDENT00223830;
scaffold581_size215720	maker	CDS	85051	85172	.	-	1	ID=LDENT00223830:cds;Parent=LDENT00223830;
scaffold581_size215720	maker	CDS	84562	84707	.	-	2	ID=LDENT00223830:cds;Parent=LDENT00223830;
scaffold581_size215720	maker	CDS	84319	84437	.	-	0	ID=LDENT00223830:cds;Parent=LDENT00223830;
scaffold581_size215720	maker	CDS	83925	84109	.	-	1	ID=LDENT00223830:cds;Parent=LDENT00223830;
scaffold581_size215720	maker	CDS	83665	83747	.	-	2	ID=LDENT00223830:cds;Parent=LDENT00223830;
scaffold581_size215720	maker	CDS	82854	82980	.	-	0	ID=LDENT00223830:cds;Parent=LDENT00223830;
scaffold581_size215720	maker	CDS	82458	82632	.	-	2	ID=LDENT00223830:cds;Parent=LDENT00223830;
scaffold581_size215720	maker	CDS	81117	81300	.	-	1	ID=LDENT00223830:cds;Parent=LDENT00223830;
scaffold581_size215720	maker	three_prime_UTR	79920	81116	.	-	.	ID=LDENT00223830:three_prime_utr;Parent=LDENT00223830;
scaffold581_size215720	maker	gene	97856	100218	.	-	.	ID=LDENG00223840;Name=LDENG00223840;Note=Similar to ARMC10: Armadillo repeat-containing protein 10 (Homo sapiens OX%3D9606);
scaffold581_size215720	maker	mRNA	97856	100218	.	-	.	ID=LDENT00223840;Parent=LDENG00223840;Name=LDENT00223840;Note=Similar to ARMC10: Armadillo repeat-containing protein 10 (Homo sapiens OX%3D9606);
scaffold581_size215720	maker	exon	97856	98107	.	-	.	ID=LDENT00223840:1;Parent=LDENT00223840;
scaffold581_size215720	maker	exon	98518	98589	.	-	.	ID=LDENT00223840:2;Parent=LDENT00223840;
scaffold581_size215720	maker	exon	98775	98951	.	-	.	ID=LDENT00223840:3;Parent=LDENT00223840;
scaffold581_size215720	maker	exon	99112	99246	.	-	.	ID=LDENT00223840:4;Parent=LDENT00223840;
scaffold581_size215720	maker	exon	99441	99577	.	-	.	ID=LDENT00223840:5;Parent=LDENT00223840;
scaffold581_size215720	maker	exon	99957	100218	.	-	.	ID=LDENT00223840:6;Parent=LDENT00223840;
scaffold581_size215720	maker	CDS	99957	100218	.	-	0	ID=LDENT00223840:cds;Parent=LDENT00223840;
scaffold581_size215720	maker	CDS	99441	99577	.	-	2	ID=LDENT00223840:cds;Parent=LDENT00223840;
scaffold581_size215720	maker	CDS	99112	99246	.	-	0	ID=LDENT00223840:cds;Parent=LDENT00223840;
scaffold581_size215720	maker	CDS	98775	98951	.	-	0	ID=LDENT00223840:cds;Parent=LDENT00223840;
scaffold581_size215720	maker	CDS	98518	98589	.	-	0	ID=LDENT00223840:cds;Parent=LDENT00223840;
scaffold581_size215720	maker	CDS	97856	98107	.	-	0	ID=LDENT00223840:cds;Parent=LDENT00223840;
scaffold581_size215720	maker	gene	108493	111382	.	-	.	ID=LDENG00223850;Name=LDENG00223850;Note=Similar to Lrrc17: Leucine-rich repeat-containing protein 17 (Mus musculus OX%3D10090);
scaffold581_size215720	maker	mRNA	108493	111382	.	-	.	ID=LDENT00223850;Parent=LDENG00223850;Name=LDENT00223850;Note=Similar to Lrrc17: Leucine-rich repeat-containing protein 17 (Mus musculus OX%3D10090);
scaffold581_size215720	maker	exon	108493	108775	.	-	.	ID=LDENT00223850:1;Parent=LDENT00223850;
scaffold581_size215720	maker	exon	108854	108995	.	-	.	ID=LDENT00223850:2;Parent=LDENT00223850;
scaffold581_size215720	maker	exon	109485	109640	.	-	.	ID=LDENT00223850:3;Parent=LDENT00223850;
scaffold581_size215720	maker	exon	110321	110535	.	-	.	ID=LDENT00223850:4;Parent=LDENT00223850;
scaffold581_size215720	maker	exon	110693	111169	.	-	.	ID=LDENT00223850:5;Parent=LDENT00223850;
scaffold581_size215720	maker	exon	111267	111382	.	-	.	ID=LDENT00223850:6;Parent=LDENT00223850;
scaffold581_size215720	maker	CDS	111267	111382	.	-	0	ID=LDENT00223850:cds;Parent=LDENT00223850;
scaffold581_size215720	maker	CDS	110693	111169	.	-	1	ID=LDENT00223850:cds;Parent=LDENT00223850;
scaffold581_size215720	maker	CDS	110321	110535	.	-	1	ID=LDENT00223850:cds;Parent=LDENT00223850;
scaffold581_size215720	maker	CDS	109485	109640	.	-	2	ID=LDENT00223850:cds;Parent=LDENT00223850;
scaffold581_size215720	maker	CDS	108854	108995	.	-	2	ID=LDENT00223850:cds;Parent=LDENT00223850;
scaffold581_size215720	maker	CDS	108493	108775	.	-	1	ID=LDENT00223850:cds;Parent=LDENT00223850;
scaffold581_size215720	maker	gene	116897	120608	.	-	.	ID=LDENG00223870;Name=LDENG00223870;Note=Similar to FAM185A: Protein FAM185A (Homo sapiens OX%3D9606);
scaffold581_size215720	maker	mRNA	116897	120608	.	-	.	ID=LDENT00223870;Parent=LDENG00223870;Name=LDENT00223870;Note=Similar to FAM185A: Protein FAM185A (Homo sapiens OX%3D9606);
scaffold581_size215720	maker	exon	116897	117009	.	-	.	ID=LDENT00223870:1;Parent=LDENT00223870;
scaffold581_size215720	maker	exon	117175	117309	.	-	.	ID=LDENT00223870:2;Parent=LDENT00223870;
scaffold581_size215720	maker	exon	117444	117539	.	-	.	ID=LDENT00223870:3;Parent=LDENT00223870;
scaffold581_size215720	maker	exon	117655	117696	.	-	.	ID=LDENT00223870:4;Parent=LDENT00223870;
scaffold581_size215720	maker	exon	119003	119141	.	-	.	ID=LDENT00223870:5;Parent=LDENT00223870;
scaffold581_size215720	maker	exon	119362	119454	.	-	.	ID=LDENT00223870:6;Parent=LDENT00223870;
scaffold581_size215720	maker	exon	119929	120038	.	-	.	ID=LDENT00223870:7;Parent=LDENT00223870;
scaffold581_size215720	maker	exon	120188	120608	.	-	.	ID=LDENT00223870:8;Parent=LDENT00223870;
scaffold581_size215720	maker	CDS	120188	120608	.	-	0	ID=LDENT00223870:cds;Parent=LDENT00223870;
scaffold581_size215720	maker	CDS	119929	120038	.	-	2	ID=LDENT00223870:cds;Parent=LDENT00223870;
scaffold581_size215720	maker	CDS	119362	119454	.	-	0	ID=LDENT00223870:cds;Parent=LDENT00223870;
scaffold581_size215720	maker	CDS	119003	119141	.	-	0	ID=LDENT00223870:cds;Parent=LDENT00223870;
scaffold581_size215720	maker	CDS	117655	117696	.	-	2	ID=LDENT00223870:cds;Parent=LDENT00223870;
scaffold581_size215720	maker	CDS	117444	117539	.	-	2	ID=LDENT00223870:cds;Parent=LDENT00223870;
scaffold581_size215720	maker	CDS	117175	117309	.	-	2	ID=LDENT00223870:cds;Parent=LDENT00223870;
scaffold581_size215720	maker	CDS	116897	117009	.	-	2	ID=LDENT00223870:cds;Parent=LDENT00223870;
scaffold581_size215720	maker	gene	122102	125248	.	-	.	ID=LDENG00223880;Name=LDENG00223880;Note=Similar to Fgl2: Fibroleukin (Mus musculus OX%3D10090);
scaffold581_size215720	maker	mRNA	122102	125248	.	-	.	ID=LDENT00223880;Parent=LDENG00223880;Name=LDENT00223880;Note=Similar to Fgl2: Fibroleukin (Mus musculus OX%3D10090);
scaffold581_size215720	maker	exon	122102	122811	.	-	.	ID=LDENT00223880:1;Parent=LDENT00223880;
scaffold581_size215720	maker	exon	124981	125248	.	-	.	ID=LDENT00223880:2;Parent=LDENT00223880;
scaffold581_size215720	maker	CDS	124981	125248	.	-	0	ID=LDENT00223880:cds;Parent=LDENT00223880;
scaffold581_size215720	maker	CDS	122102	122811	.	-	2	ID=LDENT00223880:cds;Parent=LDENT00223880;
scaffold581_size215720	maker	gene	144443	144841	.	-	.	ID=LDENG00223900;Name=LDENG00223900;Note=Similar to Tmem60: Transmembrane protein 60 (Mus musculus OX%3D10090);
scaffold581_size215720	maker	mRNA	144443	144841	.	-	.	ID=LDENT00223900;Parent=LDENG00223900;Name=LDENT00223900;Note=Similar to Tmem60: Transmembrane protein 60 (Mus musculus OX%3D10090);
scaffold581_size215720	maker	exon	144443	144841	.	-	.	ID=LDENT00223900:1;Parent=LDENT00223900;
scaffold581_size215720	maker	CDS	144443	144841	.	-	0	ID=LDENT00223900:cds;Parent=LDENT00223900;
scaffold581_size215720	maker	gene	146294	154350	.	-	.	ID=LDENG00223910;Name=LDENG00223910;Note=Similar to Prr5: Proline-rich protein 5 (Mus musculus OX%3D10090);
scaffold581_size215720	maker	mRNA	146294	154350	.	-	.	ID=LDENT00223910;Parent=LDENG00223910;Name=LDENT00223910;Note=Similar to Prr5: Proline-rich protein 5 (Mus musculus OX%3D10090);
scaffold581_size215720	maker	exon	146294	147787	.	-	.	ID=LDENT00223910:1;Parent=LDENT00223910;
scaffold581_size215720	maker	exon	147934	148212	.	-	.	ID=LDENT00223910:2;Parent=LDENT00223910;
scaffold581_size215720	maker	exon	148297	148432	.	-	.	ID=LDENT00223910:3;Parent=LDENT00223910;
scaffold581_size215720	maker	exon	148707	148847	.	-	.	ID=LDENT00223910:4;Parent=LDENT00223910;
scaffold581_size215720	maker	exon	148984	149075	.	-	.	ID=LDENT00223910:5;Parent=LDENT00223910;
scaffold581_size215720	maker	exon	149175	149232	.	-	.	ID=LDENT00223910:6;Parent=LDENT00223910;
scaffold581_size215720	maker	exon	149443	149491	.	-	.	ID=LDENT00223910:7;Parent=LDENT00223910;
scaffold581_size215720	maker	exon	150051	150131	.	-	.	ID=LDENT00223910:8;Parent=LDENT00223910;
scaffold581_size215720	maker	exon	150218	150343	.	-	.	ID=LDENT00223910:9;Parent=LDENT00223910;
scaffold581_size215720	maker	exon	152144	152274	.	-	.	ID=LDENT00223910:10;Parent=LDENT00223910;
scaffold581_size215720	maker	exon	154173	154194	.	-	.	ID=LDENT00223910:11;Parent=LDENT00223910;
scaffold581_size215720	maker	exon	154286	154350	.	-	.	ID=LDENT00223910:12;Parent=LDENT00223910;
scaffold581_size215720	maker	CDS	154286	154350	.	-	0	ID=LDENT00223910:cds;Parent=LDENT00223910;
scaffold581_size215720	maker	CDS	154173	154194	.	-	1	ID=LDENT00223910:cds;Parent=LDENT00223910;
scaffold581_size215720	maker	CDS	152144	152274	.	-	0	ID=LDENT00223910:cds;Parent=LDENT00223910;
scaffold581_size215720	maker	CDS	150218	150343	.	-	1	ID=LDENT00223910:cds;Parent=LDENT00223910;
scaffold581_size215720	maker	CDS	150051	150131	.	-	1	ID=LDENT00223910:cds;Parent=LDENT00223910;
scaffold581_size215720	maker	CDS	149443	149491	.	-	1	ID=LDENT00223910:cds;Parent=LDENT00223910;
scaffold581_size215720	maker	CDS	149175	149232	.	-	0	ID=LDENT00223910:cds;Parent=LDENT00223910;
scaffold581_size215720	maker	CDS	148984	149075	.	-	2	ID=LDENT00223910:cds;Parent=LDENT00223910;
scaffold581_size215720	maker	CDS	148707	148847	.	-	0	ID=LDENT00223910:cds;Parent=LDENT00223910;
scaffold581_size215720	maker	CDS	148297	148432	.	-	0	ID=LDENT00223910:cds;Parent=LDENT00223910;
scaffold581_size215720	maker	CDS	147934	148212	.	-	2	ID=LDENT00223910:cds;Parent=LDENT00223910;
scaffold581_size215720	maker	CDS	147498	147787	.	-	2	ID=LDENT00223910:cds;Parent=LDENT00223910;
scaffold581_size215720	maker	three_prime_UTR	146294	147497	.	-	.	ID=LDENT00223910:three_prime_utr;Parent=LDENT00223910;
scaffold581_size215720	maker	gene	159018	177160	.	-	.	ID=LDENG00223930;Name=LDENG00223930;Note=Similar to ERC1: ELKS/Rab6-interacting/CAST family member 1 (Homo sapiens OX%3D9606);
scaffold581_size215720	maker	mRNA	159018	177160	.	-	.	ID=LDENT00223930;Parent=LDENG00223930;Name=LDENT00223930;Note=Similar to ERC1: ELKS/Rab6-interacting/CAST family member 1 (Homo sapiens OX%3D9606);
scaffold581_size215720	maker	exon	159018	161733	.	-	.	ID=LDENT00223930:1;Parent=LDENT00223930;
scaffold581_size215720	maker	exon	161960	162145	.	-	.	ID=LDENT00223930:2;Parent=LDENT00223930;
scaffold581_size215720	maker	exon	163406	163422	.	-	.	ID=LDENT00223930:3;Parent=LDENT00223930;
scaffold581_size215720	maker	exon	163467	163479	.	-	.	ID=LDENT00223930:4;Parent=LDENT00223930;
scaffold581_size215720	maker	exon	164421	164516	.	-	.	ID=LDENT00223930:5;Parent=LDENT00223930;
scaffold581_size215720	maker	exon	166651	166798	.	-	.	ID=LDENT00223930:6;Parent=LDENT00223930;
scaffold581_size215720	maker	exon	167030	167190	.	-	.	ID=LDENT00223930:7;Parent=LDENT00223930;
scaffold581_size215720	maker	exon	168139	168270	.	-	.	ID=LDENT00223930:8;Parent=LDENT00223930;
scaffold581_size215720	maker	exon	168360	168495	.	-	.	ID=LDENT00223930:9;Parent=LDENT00223930;
scaffold581_size215720	maker	exon	170402	170595	.	-	.	ID=LDENT00223930:10;Parent=LDENT00223930;
scaffold581_size215720	maker	exon	170785	170925	.	-	.	ID=LDENT00223930:11;Parent=LDENT00223930;
scaffold581_size215720	maker	exon	171133	171273	.	-	.	ID=LDENT00223930:12;Parent=LDENT00223930;
scaffold581_size215720	maker	exon	171423	171560	.	-	.	ID=LDENT00223930:13;Parent=LDENT00223930;
scaffold581_size215720	maker	exon	171684	171851	.	-	.	ID=LDENT00223930:14;Parent=LDENT00223930;
scaffold581_size215720	maker	exon	172221	172388	.	-	.	ID=LDENT00223930:15;Parent=LDENT00223930;
scaffold581_size215720	maker	exon	172603	172758	.	-	.	ID=LDENT00223930:16;Parent=LDENT00223930;
scaffold581_size215720	maker	exon	172861	172935	.	-	.	ID=LDENT00223930:17;Parent=LDENT00223930;
scaffold581_size215720	maker	exon	173078	173205	.	-	.	ID=LDENT00223930:18;Parent=LDENT00223930;
scaffold581_size215720	maker	exon	173547	173838	.	-	.	ID=LDENT00223930:19;Parent=LDENT00223930;
scaffold581_size215720	maker	exon	176422	176610	.	-	.	ID=LDENT00223930:20;Parent=LDENT00223930;
scaffold581_size215720	maker	exon	176735	177160	.	-	.	ID=LDENT00223930:21;Parent=LDENT00223930;
scaffold581_size215720	maker	CDS	176735	177160	.	-	0	ID=LDENT00223930:cds;Parent=LDENT00223930;
scaffold581_size215720	maker	CDS	176422	176610	.	-	0	ID=LDENT00223930:cds;Parent=LDENT00223930;
scaffold581_size215720	maker	CDS	173547	173838	.	-	0	ID=LDENT00223930:cds;Parent=LDENT00223930;
scaffold581_size215720	maker	CDS	173078	173205	.	-	2	ID=LDENT00223930:cds;Parent=LDENT00223930;
scaffold581_size215720	maker	CDS	172861	172935	.	-	0	ID=LDENT00223930:cds;Parent=LDENT00223930;
scaffold581_size215720	maker	CDS	172603	172758	.	-	0	ID=LDENT00223930:cds;Parent=LDENT00223930;
scaffold581_size215720	maker	CDS	172221	172388	.	-	0	ID=LDENT00223930:cds;Parent=LDENT00223930;
scaffold581_size215720	maker	CDS	171684	171851	.	-	0	ID=LDENT00223930:cds;Parent=LDENT00223930;
scaffold581_size215720	maker	CDS	171423	171560	.	-	0	ID=LDENT00223930:cds;Parent=LDENT00223930;
scaffold581_size215720	maker	CDS	171133	171273	.	-	0	ID=LDENT00223930:cds;Parent=LDENT00223930;
scaffold581_size215720	maker	CDS	170785	170925	.	-	0	ID=LDENT00223930:cds;Parent=LDENT00223930;
scaffold581_size215720	maker	CDS	170402	170595	.	-	0	ID=LDENT00223930:cds;Parent=LDENT00223930;
scaffold581_size215720	maker	CDS	168360	168495	.	-	1	ID=LDENT00223930:cds;Parent=LDENT00223930;
scaffold581_size215720	maker	CDS	168139	168270	.	-	0	ID=LDENT00223930:cds;Parent=LDENT00223930;
scaffold581_size215720	maker	CDS	167030	167190	.	-	0	ID=LDENT00223930:cds;Parent=LDENT00223930;
scaffold581_size215720	maker	CDS	166651	166798	.	-	1	ID=LDENT00223930:cds;Parent=LDENT00223930;
scaffold581_size215720	maker	CDS	164421	164516	.	-	0	ID=LDENT00223930:cds;Parent=LDENT00223930;
scaffold581_size215720	maker	CDS	163467	163479	.	-	0	ID=LDENT00223930:cds;Parent=LDENT00223930;
scaffold581_size215720	maker	CDS	163406	163422	.	-	2	ID=LDENT00223930:cds;Parent=LDENT00223930;
scaffold581_size215720	maker	CDS	161960	162145	.	-	0	ID=LDENT00223930:cds;Parent=LDENT00223930;
scaffold581_size215720	maker	CDS	161596	161733	.	-	0	ID=LDENT00223930:cds;Parent=LDENT00223930;
scaffold581_size215720	maker	three_prime_UTR	159018	161595	.	-	.	ID=LDENT00223930:three_prime_utr;Parent=LDENT00223930;
scaffold581_size215720	maker	gene	200199	200775	.	-	.	ID=LDENG00223950;Name=LDENG00223950;Note=Protein of unknown function;
scaffold581_size215720	maker	mRNA	200199	200775	339	-	.	ID=LDENT00223950;Parent=LDENG00223950;Name=LDENT00223950;Note=Protein of unknown function;
scaffold581_size215720	maker	exon	200199	200394	.	-	.	ID=LDENT00223950:1;Parent=LDENT00223950;
scaffold581_size215720	maker	exon	200633	200775	.	-	.	ID=LDENT00223950:2;Parent=LDENT00223950;
scaffold581_size215720	maker	CDS	200633	200775	.	-	0	ID=LDENT00223950:cds;Parent=LDENT00223950;
scaffold581_size215720	maker	CDS	200199	200394	.	-	1	ID=LDENT00223950:cds;Parent=LDENT00223950;
scaffold581_size215720	maker	gene	213889	215787	.	-	.	ID=LDENG00223960;Name=LDENG00223960;Note=Similar to RAD52: DNA repair protein RAD52 homolog (Gallus gallus OX%3D9031);
scaffold581_size215720	maker	mRNA	213889	215787	.	-	.	ID=LDENT00223960;Parent=LDENG00223960;Name=LDENT00223960;Note=Similar to RAD52: DNA repair protein RAD52 homolog (Gallus gallus OX%3D9031);
scaffold581_size215720	maker	exon	213889	214293	.	-	.	ID=LDENT00223960:1;Parent=LDENT00223960;
scaffold581_size215720	maker	exon	214370	214624	.	-	.	ID=LDENT00223960:2;Parent=LDENT00223960;
scaffold581_size215720	maker	exon	214901	215106	.	-	.	ID=LDENT00223960:3;Parent=LDENT00223960;
scaffold581_size215720	maker	exon	215240	215475	.	-	.	ID=LDENT00223960:4;Parent=LDENT00223960;
scaffold581_size215720	maker	exon	215596	215787	.	-	.	ID=LDENT00223960:5;Parent=LDENT00223960;
scaffold581_size215720	maker	CDS	215596	215787	.	-	0	ID=LDENT00223960:cds;Parent=LDENT00223960;
scaffold581_size215720	maker	CDS	215240	215475	.	-	0	ID=LDENT00223960:cds;Parent=LDENT00223960;
scaffold581_size215720	maker	CDS	214901	215106	.	-	1	ID=LDENT00223960:cds;Parent=LDENT00223960;
scaffold581_size215720	maker	CDS	214370	214624	.	-	2	ID=LDENT00223960:cds;Parent=LDENT00223960;
scaffold581_size215720	maker	CDS	214232	214293	.	-	2	ID=LDENT00223960:cds;Parent=LDENT00223960;
scaffold581_size215720	maker	three_prime_UTR	213889	214231	.	-	.	ID=LDENT00223960:three_prime_utr;Parent=LDENT00223960;
scaffold586_size329721_1_192323	maker	gene	71284	164172	.	+	.	ID=LDENG00224910;Name=LDENG00224910;Note=Similar to Unc5c: Netrin receptor UNC5C (Mus musculus OX%3D10090);
scaffold586_size329721_1_192323	maker	mRNA	71284	164172	.	+	.	ID=LDENT00224910;Parent=LDENG00224910;Name=LDENT00224910;Note=Similar to Unc5c: Netrin receptor UNC5C (Mus musculus OX%3D10090);
scaffold586_size329721_1_192323	maker	exon	71284	71667	.	+	.	ID=LDENT00224910:1;Parent=LDENT00224910;
scaffold586_size329721_1_192323	maker	exon	82750	82893	.	+	.	ID=LDENT00224910:2;Parent=LDENT00224910;
scaffold586_size329721_1_192323	maker	exon	94132	94235	.	+	.	ID=LDENT00224910:3;Parent=LDENT00224910;
scaffold586_size329721_1_192323	maker	exon	121351	121531	.	+	.	ID=LDENT00224910:4;Parent=LDENT00224910;
scaffold586_size329721_1_192323	maker	exon	123697	123864	.	+	.	ID=LDENT00224910:5;Parent=LDENT00224910;
scaffold586_size329721_1_192323	maker	exon	124240	124404	.	+	.	ID=LDENT00224910:6;Parent=LDENT00224910;
scaffold586_size329721_1_192323	maker	exon	139660	139851	.	+	.	ID=LDENT00224910:7;Parent=LDENT00224910;
scaffold586_size329721_1_192323	maker	exon	144216	144433	.	+	.	ID=LDENT00224910:8;Parent=LDENT00224910;
scaffold586_size329721_1_192323	maker	exon	146121	146256	.	+	.	ID=LDENT00224910:9;Parent=LDENT00224910;
scaffold586_size329721_1_192323	maker	exon	146791	146878	.	+	.	ID=LDENT00224910:10;Parent=LDENT00224910;
scaffold586_size329721_1_192323	maker	exon	148940	149108	.	+	.	ID=LDENT00224910:11;Parent=LDENT00224910;
scaffold586_size329721_1_192323	maker	exon	150959	151192	.	+	.	ID=LDENT00224910:12;Parent=LDENT00224910;
scaffold586_size329721_1_192323	maker	exon	152399	152548	.	+	.	ID=LDENT00224910:13;Parent=LDENT00224910;
scaffold586_size329721_1_192323	maker	exon	156077	156241	.	+	.	ID=LDENT00224910:14;Parent=LDENT00224910;
scaffold586_size329721_1_192323	maker	exon	158148	158326	.	+	.	ID=LDENT00224910:15;Parent=LDENT00224910;
scaffold586_size329721_1_192323	maker	exon	160097	164172	.	+	.	ID=LDENT00224910:16;Parent=LDENT00224910;
scaffold586_size329721_1_192323	maker	five_prime_UTR	71284	71405	.	+	.	ID=LDENT00224910:five_prime_utr;Parent=LDENT00224910;
scaffold586_size329721_1_192323	maker	CDS	71406	71667	.	+	0	ID=LDENT00224910:cds;Parent=LDENT00224910;
scaffold586_size329721_1_192323	maker	CDS	82750	82893	.	+	2	ID=LDENT00224910:cds;Parent=LDENT00224910;
scaffold586_size329721_1_192323	maker	CDS	94132	94235	.	+	2	ID=LDENT00224910:cds;Parent=LDENT00224910;
scaffold586_size329721_1_192323	maker	CDS	121351	121531	.	+	0	ID=LDENT00224910:cds;Parent=LDENT00224910;
scaffold586_size329721_1_192323	maker	CDS	123697	123864	.	+	2	ID=LDENT00224910:cds;Parent=LDENT00224910;
scaffold586_size329721_1_192323	maker	CDS	124240	124404	.	+	2	ID=LDENT00224910:cds;Parent=LDENT00224910;
scaffold586_size329721_1_192323	maker	CDS	139660	139851	.	+	2	ID=LDENT00224910:cds;Parent=LDENT00224910;
scaffold586_size329721_1_192323	maker	CDS	144216	144433	.	+	2	ID=LDENT00224910:cds;Parent=LDENT00224910;
scaffold586_size329721_1_192323	maker	CDS	146121	146256	.	+	0	ID=LDENT00224910:cds;Parent=LDENT00224910;
scaffold586_size329721_1_192323	maker	CDS	146791	146878	.	+	2	ID=LDENT00224910:cds;Parent=LDENT00224910;
scaffold586_size329721_1_192323	maker	CDS	148940	149108	.	+	1	ID=LDENT00224910:cds;Parent=LDENT00224910;
scaffold586_size329721_1_192323	maker	CDS	150959	151192	.	+	0	ID=LDENT00224910:cds;Parent=LDENT00224910;
scaffold586_size329721_1_192323	maker	CDS	152399	152548	.	+	0	ID=LDENT00224910:cds;Parent=LDENT00224910;
scaffold586_size329721_1_192323	maker	CDS	156077	156241	.	+	0	ID=LDENT00224910:cds;Parent=LDENT00224910;
scaffold586_size329721_1_192323	maker	CDS	158148	158326	.	+	0	ID=LDENT00224910:cds;Parent=LDENT00224910;
scaffold586_size329721_1_192323	maker	CDS	160097	160259	.	+	1	ID=LDENT00224910:cds;Parent=LDENT00224910;
scaffold586_size329721_1_192323	maker	three_prime_UTR	160260	164172	.	+	.	ID=LDENT00224910:three_prime_utr;Parent=LDENT00224910;
scaffold586_size329721_1_192323	maker	gene	165914	188129	.	-	.	ID=LDENG00224920;Name=LDENG00224920;Note=Similar to BMPR1B: Bone morphogenetic protein receptor type-1B (Homo sapiens OX%3D9606);
scaffold586_size329721_1_192323	maker	mRNA	165914	188129	.	-	.	ID=LDENT00224920;Parent=LDENG00224920;Name=LDENT00224920;Note=Similar to BMPR1B: Bone morphogenetic protein receptor type-1B (Homo sapiens OX%3D9606);
scaffold586_size329721_1_192323	maker	exon	165914	166758	.	-	.	ID=LDENT00224920:1;Parent=LDENT00224920;
scaffold586_size329721_1_192323	maker	exon	166839	166969	.	-	.	ID=LDENT00224920:2;Parent=LDENT00224920;
scaffold586_size329721_1_192323	maker	exon	167094	167269	.	-	.	ID=LDENT00224920:3;Parent=LDENT00224920;
scaffold586_size329721_1_192323	maker	exon	167491	167788	.	-	.	ID=LDENT00224920:4;Parent=LDENT00224920;
scaffold586_size329721_1_192323	maker	exon	169780	169972	.	-	.	ID=LDENT00224920:5;Parent=LDENT00224920;
scaffold586_size329721_1_192323	maker	exon	170564	170702	.	-	.	ID=LDENT00224920:6;Parent=LDENT00224920;
scaffold586_size329721_1_192323	maker	exon	171849	171945	.	-	.	ID=LDENT00224920:7;Parent=LDENT00224920;
scaffold586_size329721_1_192323	maker	exon	172816	172918	.	-	.	ID=LDENT00224920:8;Parent=LDENT00224920;
scaffold586_size329721_1_192323	maker	exon	173150	173249	.	-	.	ID=LDENT00224920:9;Parent=LDENT00224920;
scaffold586_size329721_1_192323	maker	exon	173470	173632	.	-	.	ID=LDENT00224920:10;Parent=LDENT00224920;
scaffold586_size329721_1_192323	maker	exon	188047	188129	.	-	.	ID=LDENT00224920:11;Parent=LDENT00224920;
scaffold586_size329721_1_192323	maker	five_prime_UTR	188047	188129	.	-	.	ID=LDENT00224920:five_prime_utr;Parent=LDENT00224920;
scaffold586_size329721_1_192323	maker	five_prime_UTR	173616	173632	.	-	.	ID=LDENT00224920:five_prime_utr;Parent=LDENT00224920;
scaffold586_size329721_1_192323	maker	CDS	173470	173615	.	-	0	ID=LDENT00224920:cds;Parent=LDENT00224920;
scaffold586_size329721_1_192323	maker	CDS	173150	173249	.	-	1	ID=LDENT00224920:cds;Parent=LDENT00224920;
scaffold586_size329721_1_192323	maker	CDS	172816	172918	.	-	0	ID=LDENT00224920:cds;Parent=LDENT00224920;
scaffold586_size329721_1_192323	maker	CDS	171849	171945	.	-	2	ID=LDENT00224920:cds;Parent=LDENT00224920;
scaffold586_size329721_1_192323	maker	CDS	170564	170702	.	-	1	ID=LDENT00224920:cds;Parent=LDENT00224920;
scaffold586_size329721_1_192323	maker	CDS	169780	169972	.	-	0	ID=LDENT00224920:cds;Parent=LDENT00224920;
scaffold586_size329721_1_192323	maker	CDS	167491	167788	.	-	2	ID=LDENT00224920:cds;Parent=LDENT00224920;
scaffold586_size329721_1_192323	maker	CDS	167094	167269	.	-	1	ID=LDENT00224920:cds;Parent=LDENT00224920;
scaffold586_size329721_1_192323	maker	CDS	166839	166969	.	-	2	ID=LDENT00224920:cds;Parent=LDENT00224920;
scaffold586_size329721_1_192323	maker	CDS	166633	166758	.	-	0	ID=LDENT00224920:cds;Parent=LDENT00224920;
scaffold586_size329721_1_192323	maker	three_prime_UTR	165914	166632	.	-	.	ID=LDENT00224920:three_prime_utr;Parent=LDENT00224920;
scaffold592_size280858	maker	gene	34588	35790	.	+	.	ID=LDENG00226320;Name=LDENG00226320;Note=Similar to adrb2: Beta-2 adrenergic receptor (Oncorhynchus mykiss OX%3D8022);
scaffold592_size280858	maker	mRNA	34588	35790	.	+	.	ID=LDENT00226320;Parent=LDENG00226320;Name=LDENT00226320;Note=Similar to adrb2: Beta-2 adrenergic receptor (Oncorhynchus mykiss OX%3D8022);
scaffold592_size280858	maker	exon	34588	35790	.	+	.	ID=LDENT00226320:1;Parent=LDENT00226320;
scaffold592_size280858	maker	CDS	34588	35790	.	+	0	ID=LDENT00226320:cds;Parent=LDENT00226320;
scaffold592_size280858	maker	gene	73288	117856	.	+	.	ID=LDENG00226340;Name=LDENG00226340;Note=Similar to ABLIM3: Actin-binding LIM protein 3 (Homo sapiens OX%3D9606);
scaffold592_size280858	maker	mRNA	73288	117856	.	+	.	ID=LDENT00226340;Parent=LDENG00226340;Name=LDENT00226340;Note=Similar to ABLIM3: Actin-binding LIM protein 3 (Homo sapiens OX%3D9606);
scaffold592_size280858	maker	exon	73288	73632	.	+	.	ID=LDENT00226340:1;Parent=LDENT00226340;
scaffold592_size280858	maker	exon	83749	83889	.	+	.	ID=LDENT00226340:2;Parent=LDENT00226340;
scaffold592_size280858	maker	exon	94472	94655	.	+	.	ID=LDENT00226340:3;Parent=LDENT00226340;
scaffold592_size280858	maker	exon	98910	99025	.	+	.	ID=LDENT00226340:4;Parent=LDENT00226340;
scaffold592_size280858	maker	exon	102650	102776	.	+	.	ID=LDENT00226340:5;Parent=LDENT00226340;
scaffold592_size280858	maker	exon	104212	104305	.	+	.	ID=LDENT00226340:6;Parent=LDENT00226340;
scaffold592_size280858	maker	exon	106705	106792	.	+	.	ID=LDENT00226340:7;Parent=LDENT00226340;
scaffold592_size280858	maker	exon	106965	107023	.	+	.	ID=LDENT00226340:8;Parent=LDENT00226340;
scaffold592_size280858	maker	exon	107126	107197	.	+	.	ID=LDENT00226340:9;Parent=LDENT00226340;
scaffold592_size280858	maker	exon	109141	109302	.	+	.	ID=LDENT00226340:10;Parent=LDENT00226340;
scaffold592_size280858	maker	exon	110509	110538	.	+	.	ID=LDENT00226340:11;Parent=LDENT00226340;
scaffold592_size280858	maker	exon	110697	110823	.	+	.	ID=LDENT00226340:12;Parent=LDENT00226340;
scaffold592_size280858	maker	exon	111818	111913	.	+	.	ID=LDENT00226340:13;Parent=LDENT00226340;
scaffold592_size280858	maker	exon	112206	112256	.	+	.	ID=LDENT00226340:14;Parent=LDENT00226340;
scaffold592_size280858	maker	exon	114505	114621	.	+	.	ID=LDENT00226340:15;Parent=LDENT00226340;
scaffold592_size280858	maker	exon	114823	114893	.	+	.	ID=LDENT00226340:16;Parent=LDENT00226340;
scaffold592_size280858	maker	exon	115136	115304	.	+	.	ID=LDENT00226340:17;Parent=LDENT00226340;
scaffold592_size280858	maker	exon	116530	116559	.	+	.	ID=LDENT00226340:18;Parent=LDENT00226340;
scaffold592_size280858	maker	exon	116930	116985	.	+	.	ID=LDENT00226340:19;Parent=LDENT00226340;
scaffold592_size280858	maker	exon	117175	117241	.	+	.	ID=LDENT00226340:20;Parent=LDENT00226340;
scaffold592_size280858	maker	exon	117340	117347	.	+	.	ID=LDENT00226340:21;Parent=LDENT00226340;
scaffold592_size280858	maker	exon	117466	117546	.	+	.	ID=LDENT00226340:22;Parent=LDENT00226340;
scaffold592_size280858	maker	exon	117743	117856	.	+	.	ID=LDENT00226340:23;Parent=LDENT00226340;
scaffold592_size280858	maker	five_prime_UTR	73288	73619	.	+	.	ID=LDENT00226340:five_prime_utr;Parent=LDENT00226340;
scaffold592_size280858	maker	CDS	73620	73632	.	+	0	ID=LDENT00226340:cds;Parent=LDENT00226340;
scaffold592_size280858	maker	CDS	83749	83889	.	+	2	ID=LDENT00226340:cds;Parent=LDENT00226340;
scaffold592_size280858	maker	CDS	94472	94655	.	+	2	ID=LDENT00226340:cds;Parent=LDENT00226340;
scaffold592_size280858	maker	CDS	98910	99025	.	+	1	ID=LDENT00226340:cds;Parent=LDENT00226340;
scaffold592_size280858	maker	CDS	102650	102776	.	+	2	ID=LDENT00226340:cds;Parent=LDENT00226340;
scaffold592_size280858	maker	CDS	104212	104305	.	+	1	ID=LDENT00226340:cds;Parent=LDENT00226340;
scaffold592_size280858	maker	CDS	106705	106792	.	+	0	ID=LDENT00226340:cds;Parent=LDENT00226340;
scaffold592_size280858	maker	CDS	106965	107023	.	+	2	ID=LDENT00226340:cds;Parent=LDENT00226340;
scaffold592_size280858	maker	CDS	107126	107197	.	+	0	ID=LDENT00226340:cds;Parent=LDENT00226340;
scaffold592_size280858	maker	CDS	109141	109302	.	+	0	ID=LDENT00226340:cds;Parent=LDENT00226340;
scaffold592_size280858	maker	CDS	110509	110538	.	+	0	ID=LDENT00226340:cds;Parent=LDENT00226340;
scaffold592_size280858	maker	CDS	110697	110823	.	+	0	ID=LDENT00226340:cds;Parent=LDENT00226340;
scaffold592_size280858	maker	CDS	111818	111913	.	+	2	ID=LDENT00226340:cds;Parent=LDENT00226340;
scaffold592_size280858	maker	CDS	112206	112256	.	+	2	ID=LDENT00226340:cds;Parent=LDENT00226340;
scaffold592_size280858	maker	CDS	114505	114621	.	+	2	ID=LDENT00226340:cds;Parent=LDENT00226340;
scaffold592_size280858	maker	CDS	114823	114893	.	+	2	ID=LDENT00226340:cds;Parent=LDENT00226340;
scaffold592_size280858	maker	CDS	115136	115304	.	+	0	ID=LDENT00226340:cds;Parent=LDENT00226340;
scaffold592_size280858	maker	CDS	116530	116559	.	+	2	ID=LDENT00226340:cds;Parent=LDENT00226340;
scaffold592_size280858	maker	CDS	116930	116985	.	+	2	ID=LDENT00226340:cds;Parent=LDENT00226340;
scaffold592_size280858	maker	CDS	117175	117241	.	+	0	ID=LDENT00226340:cds;Parent=LDENT00226340;
scaffold592_size280858	maker	CDS	117340	117347	.	+	2	ID=LDENT00226340:cds;Parent=LDENT00226340;
scaffold592_size280858	maker	CDS	117466	117546	.	+	0	ID=LDENT00226340:cds;Parent=LDENT00226340;
scaffold592_size280858	maker	CDS	117743	117856	.	+	0	ID=LDENT00226340:cds;Parent=LDENT00226340;
scaffold592_size280858	maker	gene	135415	146883	.	+	.	ID=LDENG00226350;Name=LDENG00226350;Note=Similar to afap1l1: Actin filament-associated protein 1-like 1 (Danio rerio OX%3D7955);
scaffold592_size280858	maker	mRNA	135415	146883	.	+	.	ID=LDENT00226350;Parent=LDENG00226350;Name=LDENT00226350;Note=Similar to afap1l1: Actin filament-associated protein 1-like 1 (Danio rerio OX%3D7955);
scaffold592_size280858	maker	exon	135415	135538	.	+	.	ID=LDENT00226350:1;Parent=LDENT00226350;
scaffold592_size280858	maker	exon	136376	136459	.	+	.	ID=LDENT00226350:2;Parent=LDENT00226350;
scaffold592_size280858	maker	exon	136554	136642	.	+	.	ID=LDENT00226350:3;Parent=LDENT00226350;
scaffold592_size280858	maker	exon	137107	137242	.	+	.	ID=LDENT00226350:4;Parent=LDENT00226350;
scaffold592_size280858	maker	exon	137425	137520	.	+	.	ID=LDENT00226350:5;Parent=LDENT00226350;
scaffold592_size280858	maker	exon	137612	137826	.	+	.	ID=LDENT00226350:6;Parent=LDENT00226350;
scaffold592_size280858	maker	exon	139002	139181	.	+	.	ID=LDENT00226350:7;Parent=LDENT00226350;
scaffold592_size280858	maker	exon	139382	139465	.	+	.	ID=LDENT00226350:8;Parent=LDENT00226350;
scaffold592_size280858	maker	exon	141014	141089	.	+	.	ID=LDENT00226350:9;Parent=LDENT00226350;
scaffold592_size280858	maker	exon	141293	141412	.	+	.	ID=LDENT00226350:10;Parent=LDENT00226350;
scaffold592_size280858	maker	exon	141491	141702	.	+	.	ID=LDENT00226350:11;Parent=LDENT00226350;
scaffold592_size280858	maker	exon	141795	141940	.	+	.	ID=LDENT00226350:12;Parent=LDENT00226350;
scaffold592_size280858	maker	exon	142030	142087	.	+	.	ID=LDENT00226350:13;Parent=LDENT00226350;
scaffold592_size280858	maker	exon	143178	143277	.	+	.	ID=LDENT00226350:14;Parent=LDENT00226350;
scaffold592_size280858	maker	exon	144426	144596	.	+	.	ID=LDENT00226350:15;Parent=LDENT00226350;
scaffold592_size280858	maker	exon	146110	146285	.	+	.	ID=LDENT00226350:16;Parent=LDENT00226350;
scaffold592_size280858	maker	exon	146360	146482	.	+	.	ID=LDENT00226350:17;Parent=LDENT00226350;
scaffold592_size280858	maker	exon	146655	146883	.	+	.	ID=LDENT00226350:18;Parent=LDENT00226350;
scaffold592_size280858	maker	CDS	135415	135538	.	+	0	ID=LDENT00226350:cds;Parent=LDENT00226350;
scaffold592_size280858	maker	CDS	136376	136459	.	+	2	ID=LDENT00226350:cds;Parent=LDENT00226350;
scaffold592_size280858	maker	CDS	136554	136642	.	+	2	ID=LDENT00226350:cds;Parent=LDENT00226350;
scaffold592_size280858	maker	CDS	137107	137242	.	+	0	ID=LDENT00226350:cds;Parent=LDENT00226350;
scaffold592_size280858	maker	CDS	137425	137520	.	+	2	ID=LDENT00226350:cds;Parent=LDENT00226350;
scaffold592_size280858	maker	CDS	137612	137826	.	+	2	ID=LDENT00226350:cds;Parent=LDENT00226350;
scaffold592_size280858	maker	CDS	139002	139181	.	+	0	ID=LDENT00226350:cds;Parent=LDENT00226350;
scaffold592_size280858	maker	CDS	139382	139465	.	+	0	ID=LDENT00226350:cds;Parent=LDENT00226350;
scaffold592_size280858	maker	CDS	141014	141089	.	+	0	ID=LDENT00226350:cds;Parent=LDENT00226350;
scaffold592_size280858	maker	CDS	141293	141412	.	+	2	ID=LDENT00226350:cds;Parent=LDENT00226350;
scaffold592_size280858	maker	CDS	141491	141702	.	+	2	ID=LDENT00226350:cds;Parent=LDENT00226350;
scaffold592_size280858	maker	CDS	141795	141940	.	+	0	ID=LDENT00226350:cds;Parent=LDENT00226350;
scaffold592_size280858	maker	CDS	142030	142087	.	+	1	ID=LDENT00226350:cds;Parent=LDENT00226350;
scaffold592_size280858	maker	CDS	143178	143277	.	+	0	ID=LDENT00226350:cds;Parent=LDENT00226350;
scaffold592_size280858	maker	CDS	144426	144596	.	+	2	ID=LDENT00226350:cds;Parent=LDENT00226350;
scaffold592_size280858	maker	CDS	146110	146285	.	+	2	ID=LDENT00226350:cds;Parent=LDENT00226350;
scaffold592_size280858	maker	CDS	146360	146482	.	+	0	ID=LDENT00226350:cds;Parent=LDENT00226350;
scaffold592_size280858	maker	CDS	146655	146681	.	+	0	ID=LDENT00226350:cds;Parent=LDENT00226350;
scaffold592_size280858	maker	three_prime_UTR	146682	146883	.	+	.	ID=LDENT00226350:three_prime_utr;Parent=LDENT00226350;
scaffold592_size280858	maker	gene	51316	66149	.	-	.	ID=LDENG00226330;Name=LDENG00226330;Note=Similar to Sh3tc2: SH3 domain and tetratricopeptide repeat-containing protein 2 (Mus musculus OX%3D10090);
scaffold592_size280858	maker	mRNA	51316	66149	.	-	.	ID=LDENT00226330;Parent=LDENG00226330;Name=LDENT00226330;Note=Similar to Sh3tc2: SH3 domain and tetratricopeptide repeat-containing protein 2 (Mus musculus OX%3D10090);
scaffold592_size280858	maker	exon	51316	52589	.	-	.	ID=LDENT00226330:1;Parent=LDENT00226330;
scaffold592_size280858	maker	exon	53576	53772	.	-	.	ID=LDENT00226330:2;Parent=LDENT00226330;
scaffold592_size280858	maker	exon	53939	54089	.	-	.	ID=LDENT00226330:3;Parent=LDENT00226330;
scaffold592_size280858	maker	exon	54233	54355	.	-	.	ID=LDENT00226330:4;Parent=LDENT00226330;
scaffold592_size280858	maker	exon	55128	55278	.	-	.	ID=LDENT00226330:5;Parent=LDENT00226330;
scaffold592_size280858	maker	exon	55388	55565	.	-	.	ID=LDENT00226330:6;Parent=LDENT00226330;
scaffold592_size280858	maker	exon	55654	55820	.	-	.	ID=LDENT00226330:7;Parent=LDENT00226330;
scaffold592_size280858	maker	exon	55905	56125	.	-	.	ID=LDENT00226330:8;Parent=LDENT00226330;
scaffold592_size280858	maker	exon	56276	57136	.	-	.	ID=LDENT00226330:9;Parent=LDENT00226330;
scaffold592_size280858	maker	exon	58319	58513	.	-	.	ID=LDENT00226330:10;Parent=LDENT00226330;
scaffold592_size280858	maker	exon	58930	59234	.	-	.	ID=LDENT00226330:11;Parent=LDENT00226330;
scaffold592_size280858	maker	exon	59414	59464	.	-	.	ID=LDENT00226330:12;Parent=LDENT00226330;
scaffold592_size280858	maker	exon	59659	59795	.	-	.	ID=LDENT00226330:13;Parent=LDENT00226330;
scaffold592_size280858	maker	exon	60594	60789	.	-	.	ID=LDENT00226330:14;Parent=LDENT00226330;
scaffold592_size280858	maker	exon	61722	61795	.	-	.	ID=LDENT00226330:15;Parent=LDENT00226330;
scaffold592_size280858	maker	exon	61905	62106	.	-	.	ID=LDENT00226330:16;Parent=LDENT00226330;
scaffold592_size280858	maker	exon	62990	63133	.	-	.	ID=LDENT00226330:17;Parent=LDENT00226330;
scaffold592_size280858	maker	exon	63222	63327	.	-	.	ID=LDENT00226330:18;Parent=LDENT00226330;
scaffold592_size280858	maker	exon	63806	63933	.	-	.	ID=LDENT00226330:19;Parent=LDENT00226330;
scaffold592_size280858	maker	exon	64410	64541	.	-	.	ID=LDENT00226330:20;Parent=LDENT00226330;
scaffold592_size280858	maker	exon	65190	65288	.	-	.	ID=LDENT00226330:21;Parent=LDENT00226330;
scaffold592_size280858	maker	exon	66029	66149	.	-	.	ID=LDENT00226330:22;Parent=LDENT00226330;
scaffold592_size280858	maker	CDS	66029	66149	.	-	0	ID=LDENT00226330:cds;Parent=LDENT00226330;
scaffold592_size280858	maker	CDS	65190	65288	.	-	2	ID=LDENT00226330:cds;Parent=LDENT00226330;
scaffold592_size280858	maker	CDS	64410	64541	.	-	2	ID=LDENT00226330:cds;Parent=LDENT00226330;
scaffold592_size280858	maker	CDS	63806	63933	.	-	2	ID=LDENT00226330:cds;Parent=LDENT00226330;
scaffold592_size280858	maker	CDS	63222	63327	.	-	0	ID=LDENT00226330:cds;Parent=LDENT00226330;
scaffold592_size280858	maker	CDS	62990	63133	.	-	2	ID=LDENT00226330:cds;Parent=LDENT00226330;
scaffold592_size280858	maker	CDS	61905	62106	.	-	2	ID=LDENT00226330:cds;Parent=LDENT00226330;
scaffold592_size280858	maker	CDS	61722	61795	.	-	1	ID=LDENT00226330:cds;Parent=LDENT00226330;
scaffold592_size280858	maker	CDS	60594	60789	.	-	2	ID=LDENT00226330:cds;Parent=LDENT00226330;
scaffold592_size280858	maker	CDS	59659	59795	.	-	1	ID=LDENT00226330:cds;Parent=LDENT00226330;
scaffold592_size280858	maker	CDS	59414	59464	.	-	2	ID=LDENT00226330:cds;Parent=LDENT00226330;
scaffold592_size280858	maker	CDS	58930	59234	.	-	2	ID=LDENT00226330:cds;Parent=LDENT00226330;
scaffold592_size280858	maker	CDS	58319	58513	.	-	0	ID=LDENT00226330:cds;Parent=LDENT00226330;
scaffold592_size280858	maker	CDS	56276	57136	.	-	0	ID=LDENT00226330:cds;Parent=LDENT00226330;
scaffold592_size280858	maker	CDS	55905	56125	.	-	0	ID=LDENT00226330:cds;Parent=LDENT00226330;
scaffold592_size280858	maker	CDS	55654	55820	.	-	1	ID=LDENT00226330:cds;Parent=LDENT00226330;
scaffold592_size280858	maker	CDS	55388	55565	.	-	2	ID=LDENT00226330:cds;Parent=LDENT00226330;
scaffold592_size280858	maker	CDS	55128	55278	.	-	1	ID=LDENT00226330:cds;Parent=LDENT00226330;
scaffold592_size280858	maker	CDS	54233	54355	.	-	0	ID=LDENT00226330:cds;Parent=LDENT00226330;
scaffold592_size280858	maker	CDS	53939	54089	.	-	0	ID=LDENT00226330:cds;Parent=LDENT00226330;
scaffold592_size280858	maker	CDS	53576	53772	.	-	2	ID=LDENT00226330:cds;Parent=LDENT00226330;
scaffold592_size280858	maker	CDS	51576	52589	.	-	0	ID=LDENT00226330:cds;Parent=LDENT00226330;
scaffold592_size280858	maker	three_prime_UTR	51316	51575	.	-	.	ID=LDENT00226330:three_prime_utr;Parent=LDENT00226330;
scaffold592_size280858	maker	gene	147755	156077	.	-	.	ID=LDENG00226360;Name=LDENG00226360;Note=Similar to GABRP: Gamma-aminobutyric acid receptor subunit pi (Bos taurus OX%3D9913);
scaffold592_size280858	maker	mRNA	147755	156077	.	-	.	ID=LDENT00226360;Parent=LDENG00226360;Name=LDENT00226360;Note=Similar to GABRP: Gamma-aminobutyric acid receptor subunit pi (Bos taurus OX%3D9913);
scaffold592_size280858	maker	exon	147755	148453	.	-	.	ID=LDENT00226360:1;Parent=LDENT00226360;
scaffold592_size280858	maker	exon	148529	148722	.	-	.	ID=LDENT00226360:2;Parent=LDENT00226360;
scaffold592_size280858	maker	exon	149466	149618	.	-	.	ID=LDENT00226360:3;Parent=LDENT00226360;
scaffold592_size280858	maker	exon	149700	149837	.	-	.	ID=LDENT00226360:4;Parent=LDENT00226360;
scaffold592_size280858	maker	exon	150870	150952	.	-	.	ID=LDENT00226360:5;Parent=LDENT00226360;
scaffold592_size280858	maker	exon	152114	152331	.	-	.	ID=LDENT00226360:6;Parent=LDENT00226360;
scaffold592_size280858	maker	exon	152484	152551	.	-	.	ID=LDENT00226360:7;Parent=LDENT00226360;
scaffold592_size280858	maker	exon	152652	152764	.	-	.	ID=LDENT00226360:8;Parent=LDENT00226360;
scaffold592_size280858	maker	exon	152989	153065	.	-	.	ID=LDENT00226360:9;Parent=LDENT00226360;
scaffold592_size280858	maker	exon	155692	156077	.	-	.	ID=LDENT00226360:10;Parent=LDENT00226360;
scaffold592_size280858	maker	five_prime_UTR	155692	156077	.	-	.	ID=LDENT00226360:five_prime_utr;Parent=LDENT00226360;
scaffold592_size280858	maker	five_prime_UTR	153042	153065	.	-	.	ID=LDENT00226360:five_prime_utr;Parent=LDENT00226360;
scaffold592_size280858	maker	CDS	152989	153041	.	-	0	ID=LDENT00226360:cds;Parent=LDENT00226360;
scaffold592_size280858	maker	CDS	152652	152764	.	-	1	ID=LDENT00226360:cds;Parent=LDENT00226360;
scaffold592_size280858	maker	CDS	152484	152551	.	-	2	ID=LDENT00226360:cds;Parent=LDENT00226360;
scaffold592_size280858	maker	CDS	152114	152331	.	-	0	ID=LDENT00226360:cds;Parent=LDENT00226360;
scaffold592_size280858	maker	CDS	150870	150952	.	-	1	ID=LDENT00226360:cds;Parent=LDENT00226360;
scaffold592_size280858	maker	CDS	149700	149837	.	-	2	ID=LDENT00226360:cds;Parent=LDENT00226360;
scaffold592_size280858	maker	CDS	149466	149618	.	-	2	ID=LDENT00226360:cds;Parent=LDENT00226360;
scaffold592_size280858	maker	CDS	148529	148722	.	-	2	ID=LDENT00226360:cds;Parent=LDENT00226360;
scaffold592_size280858	maker	CDS	148121	148453	.	-	0	ID=LDENT00226360:cds;Parent=LDENT00226360;
scaffold592_size280858	maker	three_prime_UTR	147755	148120	.	-	.	ID=LDENT00226360:three_prime_utr;Parent=LDENT00226360;
scaffold592_size280858	maker	gene	180675	183521	.	-	.	ID=LDENG00226370;Name=LDENG00226370;Note=Similar to Lcp2: Lymphocyte cytosolic protein 2 (Mus musculus OX%3D10090);
scaffold592_size280858	maker	mRNA	180675	183521	.	-	.	ID=LDENT00226370;Parent=LDENG00226370;Name=LDENT00226370;Note=Similar to Lcp2: Lymphocyte cytosolic protein 2 (Mus musculus OX%3D10090);
scaffold592_size280858	maker	exon	180675	180854	.	-	.	ID=LDENT00226370:1;Parent=LDENT00226370;
scaffold592_size280858	maker	exon	181036	181182	.	-	.	ID=LDENT00226370:2;Parent=LDENT00226370;
scaffold592_size280858	maker	exon	181362	181436	.	-	.	ID=LDENT00226370:3;Parent=LDENT00226370;
scaffold592_size280858	maker	exon	181765	181843	.	-	.	ID=LDENT00226370:4;Parent=LDENT00226370;
scaffold592_size280858	maker	exon	181939	182023	.	-	.	ID=LDENT00226370:5;Parent=LDENT00226370;
scaffold592_size280858	maker	exon	182132	182197	.	-	.	ID=LDENT00226370:6;Parent=LDENT00226370;
scaffold592_size280858	maker	exon	182334	182394	.	-	.	ID=LDENT00226370:7;Parent=LDENT00226370;
scaffold592_size280858	maker	exon	182721	182812	.	-	.	ID=LDENT00226370:8;Parent=LDENT00226370;
scaffold592_size280858	maker	exon	182959	183145	.	-	.	ID=LDENT00226370:9;Parent=LDENT00226370;
scaffold592_size280858	maker	exon	183345	183387	.	-	.	ID=LDENT00226370:10;Parent=LDENT00226370;
scaffold592_size280858	maker	exon	183481	183521	.	-	.	ID=LDENT00226370:11;Parent=LDENT00226370;
scaffold592_size280858	maker	CDS	183481	183521	.	-	0	ID=LDENT00226370:cds;Parent=LDENT00226370;
scaffold592_size280858	maker	CDS	183345	183387	.	-	1	ID=LDENT00226370:cds;Parent=LDENT00226370;
scaffold592_size280858	maker	CDS	182959	183145	.	-	0	ID=LDENT00226370:cds;Parent=LDENT00226370;
scaffold592_size280858	maker	CDS	182721	182812	.	-	2	ID=LDENT00226370:cds;Parent=LDENT00226370;
scaffold592_size280858	maker	CDS	182334	182394	.	-	0	ID=LDENT00226370:cds;Parent=LDENT00226370;
scaffold592_size280858	maker	CDS	182132	182197	.	-	2	ID=LDENT00226370:cds;Parent=LDENT00226370;
scaffold592_size280858	maker	CDS	181939	182023	.	-	2	ID=LDENT00226370:cds;Parent=LDENT00226370;
scaffold592_size280858	maker	CDS	181765	181843	.	-	1	ID=LDENT00226370:cds;Parent=LDENT00226370;
scaffold592_size280858	maker	CDS	181362	181436	.	-	0	ID=LDENT00226370:cds;Parent=LDENT00226370;
scaffold592_size280858	maker	CDS	181036	181182	.	-	0	ID=LDENT00226370:cds;Parent=LDENT00226370;
scaffold592_size280858	maker	CDS	180729	180854	.	-	0	ID=LDENT00226370:cds;Parent=LDENT00226370;
scaffold592_size280858	maker	three_prime_UTR	180675	180728	.	-	.	ID=LDENT00226370:three_prime_utr;Parent=LDENT00226370;
scaffold592_size280858	maker	gene	187274	190916	.	-	.	ID=LDENG00226380;Name=LDENG00226380;Note=Similar to wnt8a: Protein Wnt-8a (Danio rerio OX%3D7955);
scaffold592_size280858	maker	mRNA	187274	190916	.	-	.	ID=LDENT00226380;Parent=LDENG00226380;Name=LDENT00226380;Note=Similar to wnt8a: Protein Wnt-8a (Danio rerio OX%3D7955);
scaffold592_size280858	maker	exon	187274	187825	.	-	.	ID=LDENT00226380:1;Parent=LDENT00226380;
scaffold592_size280858	maker	exon	187915	188057	.	-	.	ID=LDENT00226380:2;Parent=LDENT00226380;
scaffold592_size280858	maker	exon	188195	188320	.	-	.	ID=LDENT00226380:3;Parent=LDENT00226380;
scaffold592_size280858	maker	exon	188587	188716	.	-	.	ID=LDENT00226380:4;Parent=LDENT00226380;
scaffold592_size280858	maker	exon	189919	190371	.	-	.	ID=LDENT00226380:5;Parent=LDENT00226380;
scaffold592_size280858	maker	exon	190573	190715	.	-	.	ID=LDENT00226380:6;Parent=LDENT00226380;
scaffold592_size280858	maker	exon	190838	190916	.	-	.	ID=LDENT00226380:7;Parent=LDENT00226380;
scaffold592_size280858	maker	CDS	190838	190916	.	-	0	ID=LDENT00226380:cds;Parent=LDENT00226380;
scaffold592_size280858	maker	CDS	190573	190715	.	-	2	ID=LDENT00226380:cds;Parent=LDENT00226380;
scaffold592_size280858	maker	CDS	189919	190371	.	-	0	ID=LDENT00226380:cds;Parent=LDENT00226380;
scaffold592_size280858	maker	CDS	188587	188716	.	-	0	ID=LDENT00226380:cds;Parent=LDENT00226380;
scaffold592_size280858	maker	CDS	188195	188320	.	-	2	ID=LDENT00226380:cds;Parent=LDENT00226380;
scaffold592_size280858	maker	CDS	187915	188057	.	-	2	ID=LDENT00226380:cds;Parent=LDENT00226380;
scaffold592_size280858	maker	CDS	187274	187825	.	-	0	ID=LDENT00226380:cds;Parent=LDENT00226380;
scaffold590_size288692	maker	gene	147600	148254	.	+	.	ID=LDENG00225920;Name=LDENG00225920;Note=Protein of unknown function;
scaffold590_size288692	maker	mRNA	147600	148254	.	+	.	ID=LDENT00225920;Parent=LDENG00225920;Name=LDENT00225920;Note=Protein of unknown function;
scaffold590_size288692	maker	exon	147600	147640	.	+	.	ID=LDENT00225920:1;Parent=LDENT00225920;
scaffold590_size288692	maker	exon	147945	148254	.	+	.	ID=LDENT00225920:2;Parent=LDENT00225920;
scaffold590_size288692	maker	CDS	147600	147640	.	+	0	ID=LDENT00225920:cds;Parent=LDENT00225920;
scaffold590_size288692	maker	CDS	147945	148254	.	+	1	ID=LDENT00225920:cds;Parent=LDENT00225920;
scaffold590_size288692	maker	gene	170670	244695	.	+	.	ID=LDENG00225930;Name=LDENG00225930;Note=Similar to ADGRL2: Adhesion G protein-coupled receptor L2 (Homo sapiens OX%3D9606);
scaffold590_size288692	maker	mRNA	170670	244695	.	+	.	ID=LDENT00225930;Parent=LDENG00225930;Name=LDENT00225930;Note=Similar to ADGRL2: Adhesion G protein-coupled receptor L2 (Homo sapiens OX%3D9606);
scaffold590_size288692	maker	exon	170670	170745	.	+	.	ID=LDENT00225930:1;Parent=LDENT00225930;
scaffold590_size288692	maker	exon	188914	189127	.	+	.	ID=LDENT00225930:2;Parent=LDENT00225930;
scaffold590_size288692	maker	exon	200057	200166	.	+	.	ID=LDENT00225930:3;Parent=LDENT00225930;
scaffold590_size288692	maker	exon	208823	209623	.	+	.	ID=LDENT00225930:4;Parent=LDENT00225930;
scaffold590_size288692	maker	exon	220780	221076	.	+	.	ID=LDENT00225930:5;Parent=LDENT00225930;
scaffold590_size288692	maker	exon	221804	221901	.	+	.	ID=LDENT00225930:6;Parent=LDENT00225930;
scaffold590_size288692	maker	exon	222443	222628	.	+	.	ID=LDENT00225930:7;Parent=LDENT00225930;
scaffold590_size288692	maker	exon	223234	223272	.	+	.	ID=LDENT00225930:8;Parent=LDENT00225930;
scaffold590_size288692	maker	exon	226024	226207	.	+	.	ID=LDENT00225930:9;Parent=LDENT00225930;
scaffold590_size288692	maker	exon	226925	227047	.	+	.	ID=LDENT00225930:10;Parent=LDENT00225930;
scaffold590_size288692	maker	exon	227584	227789	.	+	.	ID=LDENT00225930:11;Parent=LDENT00225930;
scaffold590_size288692	maker	exon	228445	228615	.	+	.	ID=LDENT00225930:12;Parent=LDENT00225930;
scaffold590_size288692	maker	exon	229499	229705	.	+	.	ID=LDENT00225930:13;Parent=LDENT00225930;
scaffold590_size288692	maker	exon	230649	230869	.	+	.	ID=LDENT00225930:14;Parent=LDENT00225930;
scaffold590_size288692	maker	exon	231518	231584	.	+	.	ID=LDENT00225930:15;Parent=LDENT00225930;
scaffold590_size288692	maker	exon	235516	235607	.	+	.	ID=LDENT00225930:16;Parent=LDENT00225930;
scaffold590_size288692	maker	exon	238082	238250	.	+	.	ID=LDENT00225930:17;Parent=LDENT00225930;
scaffold590_size288692	maker	exon	238446	238574	.	+	.	ID=LDENT00225930:18;Parent=LDENT00225930;
scaffold590_size288692	maker	exon	239899	239995	.	+	.	ID=LDENT00225930:19;Parent=LDENT00225930;
scaffold590_size288692	maker	exon	241654	241782	.	+	.	ID=LDENT00225930:20;Parent=LDENT00225930;
scaffold590_size288692	maker	exon	242401	242418	.	+	.	ID=LDENT00225930:21;Parent=LDENT00225930;
scaffold590_size288692	maker	exon	244658	244695	.	+	.	ID=LDENT00225930:22;Parent=LDENT00225930;
scaffold590_size288692	maker	CDS	170670	170745	.	+	0	ID=LDENT00225930:cds;Parent=LDENT00225930;
scaffold590_size288692	maker	CDS	188914	189127	.	+	2	ID=LDENT00225930:cds;Parent=LDENT00225930;
scaffold590_size288692	maker	CDS	200057	200166	.	+	1	ID=LDENT00225930:cds;Parent=LDENT00225930;
scaffold590_size288692	maker	CDS	208823	209623	.	+	2	ID=LDENT00225930:cds;Parent=LDENT00225930;
scaffold590_size288692	maker	CDS	220780	221076	.	+	2	ID=LDENT00225930:cds;Parent=LDENT00225930;
scaffold590_size288692	maker	CDS	221804	221901	.	+	2	ID=LDENT00225930:cds;Parent=LDENT00225930;
scaffold590_size288692	maker	CDS	222443	222628	.	+	0	ID=LDENT00225930:cds;Parent=LDENT00225930;
scaffold590_size288692	maker	CDS	223234	223272	.	+	0	ID=LDENT00225930:cds;Parent=LDENT00225930;
scaffold590_size288692	maker	CDS	226024	226207	.	+	0	ID=LDENT00225930:cds;Parent=LDENT00225930;
scaffold590_size288692	maker	CDS	226925	227047	.	+	2	ID=LDENT00225930:cds;Parent=LDENT00225930;
scaffold590_size288692	maker	CDS	227584	227789	.	+	2	ID=LDENT00225930:cds;Parent=LDENT00225930;
scaffold590_size288692	maker	CDS	228445	228615	.	+	0	ID=LDENT00225930:cds;Parent=LDENT00225930;
scaffold590_size288692	maker	CDS	229499	229705	.	+	0	ID=LDENT00225930:cds;Parent=LDENT00225930;
scaffold590_size288692	maker	CDS	230649	230869	.	+	0	ID=LDENT00225930:cds;Parent=LDENT00225930;
scaffold590_size288692	maker	CDS	231518	231584	.	+	1	ID=LDENT00225930:cds;Parent=LDENT00225930;
scaffold590_size288692	maker	CDS	235516	235607	.	+	0	ID=LDENT00225930:cds;Parent=LDENT00225930;
scaffold590_size288692	maker	CDS	238082	238250	.	+	1	ID=LDENT00225930:cds;Parent=LDENT00225930;
scaffold590_size288692	maker	CDS	238446	238574	.	+	0	ID=LDENT00225930:cds;Parent=LDENT00225930;
scaffold590_size288692	maker	CDS	239899	239995	.	+	0	ID=LDENT00225930:cds;Parent=LDENT00225930;
scaffold590_size288692	maker	CDS	241654	241782	.	+	2	ID=LDENT00225930:cds;Parent=LDENT00225930;
scaffold590_size288692	maker	CDS	242401	242418	.	+	2	ID=LDENT00225930:cds;Parent=LDENT00225930;
scaffold590_size288692	maker	CDS	244658	244695	.	+	2	ID=LDENT00225930:cds;Parent=LDENT00225930;
scaffold590_size288692	maker	gene	245363	247795	.	+	.	ID=LDENG00225940;Name=LDENG00225940;Note=Similar to ADGRL2: Adhesion G protein-coupled receptor L2 (Homo sapiens OX%3D9606);
scaffold590_size288692	maker	mRNA	245363	247795	.	+	.	ID=LDENT00225940;Parent=LDENG00225940;Name=LDENT00225940;Note=Similar to ADGRL2: Adhesion G protein-coupled receptor L2 (Homo sapiens OX%3D9606);
scaffold590_size288692	maker	exon	245363	245821	.	+	.	ID=LDENT00225940:1;Parent=LDENT00225940;
scaffold590_size288692	maker	exon	245889	246834	.	+	.	ID=LDENT00225940:2;Parent=LDENT00225940;
scaffold590_size288692	maker	exon	246902	247795	.	+	.	ID=LDENT00225940:3;Parent=LDENT00225940;
scaffold590_size288692	maker	CDS	245363	245821	.	+	0	ID=LDENT00225940:cds;Parent=LDENT00225940;
scaffold590_size288692	maker	CDS	245889	246248	.	+	0	ID=LDENT00225940:cds;Parent=LDENT00225940;
scaffold590_size288692	maker	three_prime_UTR	246249	246834	.	+	.	ID=LDENT00225940:three_prime_utr;Parent=LDENT00225940;
scaffold590_size288692	maker	three_prime_UTR	246902	247795	.	+	.	ID=LDENT00225940:three_prime_utr;Parent=LDENT00225940;
scaffold590_size288692	maker	gene	13325	21404	.	-	.	ID=LDENG00225900;Name=LDENG00225900;Note=Similar to Vitellogenin (Fragment) (Acipenser transmontanus OX%3D7904);
scaffold590_size288692	maker	mRNA	13325	21404	.	-	.	ID=LDENT00225900;Parent=LDENG00225900;Name=LDENT00225900;Note=Similar to Vitellogenin (Fragment) (Acipenser transmontanus OX%3D7904);
scaffold590_size288692	maker	exon	21280	21404	.	-	.	ID=LDENT00225900:1;Parent=LDENT00225900;
scaffold590_size288692	maker	exon	21042	21192	.	-	.	ID=LDENT00225900:2;Parent=LDENT00225900;
scaffold590_size288692	maker	exon	20582	20739	.	-	.	ID=LDENT00225900:3;Parent=LDENT00225900;
scaffold590_size288692	maker	exon	17724	17889	.	-	.	ID=LDENT00225900:4;Parent=LDENT00225900;
scaffold590_size288692	maker	exon	17430	17555	.	-	.	ID=LDENT00225900:5;Parent=LDENT00225900;
scaffold590_size288692	maker	exon	16629	16847	.	-	.	ID=LDENT00225900:6;Parent=LDENT00225900;
scaffold590_size288692	maker	exon	15944	16161	.	-	.	ID=LDENT00225900:7;Parent=LDENT00225900;
scaffold590_size288692	maker	exon	15729	15826	.	-	.	ID=LDENT00225900:8;Parent=LDENT00225900;
scaffold590_size288692	maker	exon	15487	15611	.	-	.	ID=LDENT00225900:9;Parent=LDENT00225900;
scaffold590_size288692	maker	exon	15284	15385	.	-	.	ID=LDENT00225900:10;Parent=LDENT00225900;
scaffold590_size288692	maker	exon	15070	15189	.	-	.	ID=LDENT00225900:11;Parent=LDENT00225900;
scaffold590_size288692	maker	exon	14710	14899	.	-	.	ID=LDENT00225900:12;Parent=LDENT00225900;
scaffold590_size288692	maker	exon	14480	14567	.	-	.	ID=LDENT00225900:13;Parent=LDENT00225900;
scaffold590_size288692	maker	exon	14098	14283	.	-	.	ID=LDENT00225900:14;Parent=LDENT00225900;
scaffold590_size288692	maker	exon	13865	13979	.	-	.	ID=LDENT00225900:15;Parent=LDENT00225900;
scaffold590_size288692	maker	exon	13597	13765	.	-	.	ID=LDENT00225900:16;Parent=LDENT00225900;
scaffold590_size288692	maker	exon	13325	13434	.	-	.	ID=LDENT00225900:17;Parent=LDENT00225900;
scaffold590_size288692	maker	CDS	21280	21404	.	-	0	ID=LDENT00225900:cds;Parent=LDENT00225900;
scaffold590_size288692	maker	CDS	21042	21192	.	-	1	ID=LDENT00225900:cds;Parent=LDENT00225900;
scaffold590_size288692	maker	CDS	20582	20739	.	-	0	ID=LDENT00225900:cds;Parent=LDENT00225900;
scaffold590_size288692	maker	CDS	17724	17889	.	-	1	ID=LDENT00225900:cds;Parent=LDENT00225900;
scaffold590_size288692	maker	CDS	17430	17555	.	-	0	ID=LDENT00225900:cds;Parent=LDENT00225900;
scaffold590_size288692	maker	CDS	16629	16847	.	-	0	ID=LDENT00225900:cds;Parent=LDENT00225900;
scaffold590_size288692	maker	CDS	15944	16161	.	-	0	ID=LDENT00225900:cds;Parent=LDENT00225900;
scaffold590_size288692	maker	CDS	15729	15826	.	-	1	ID=LDENT00225900:cds;Parent=LDENT00225900;
scaffold590_size288692	maker	CDS	15487	15611	.	-	2	ID=LDENT00225900:cds;Parent=LDENT00225900;
scaffold590_size288692	maker	CDS	15284	15385	.	-	0	ID=LDENT00225900:cds;Parent=LDENT00225900;
scaffold590_size288692	maker	CDS	15070	15189	.	-	0	ID=LDENT00225900:cds;Parent=LDENT00225900;
scaffold590_size288692	maker	CDS	14710	14899	.	-	0	ID=LDENT00225900:cds;Parent=LDENT00225900;
scaffold590_size288692	maker	CDS	14480	14567	.	-	2	ID=LDENT00225900:cds;Parent=LDENT00225900;
scaffold590_size288692	maker	CDS	14098	14283	.	-	1	ID=LDENT00225900:cds;Parent=LDENT00225900;
scaffold590_size288692	maker	CDS	13865	13979	.	-	1	ID=LDENT00225900:cds;Parent=LDENT00225900;
scaffold590_size288692	maker	CDS	13597	13765	.	-	0	ID=LDENT00225900:cds;Parent=LDENT00225900;
scaffold590_size288692	maker	CDS	13325	13434	.	-	2	ID=LDENT00225900:cds;Parent=LDENT00225900;
scaffold590_size288692	maker	gene	25658	39713	.	-	.	ID=LDENG00225910;Name=LDENG00225910;Note=Similar to adgrl4: Adhesion G protein-coupled receptor L4 (Danio rerio OX%3D7955);
scaffold590_size288692	maker	mRNA	25658	39713	.	-	.	ID=LDENT00225910;Parent=LDENG00225910;Name=LDENT00225910;Note=Similar to adgrl4: Adhesion G protein-coupled receptor L4 (Danio rerio OX%3D7955);
scaffold590_size288692	maker	exon	25658	26135	.	-	.	ID=LDENT00225910:1;Parent=LDENT00225910;
scaffold590_size288692	maker	exon	26492	26660	.	-	.	ID=LDENT00225910:2;Parent=LDENT00225910;
scaffold590_size288692	maker	exon	26854	26945	.	-	.	ID=LDENT00225910:3;Parent=LDENT00225910;
scaffold590_size288692	maker	exon	27110	27176	.	-	.	ID=LDENT00225910:4;Parent=LDENT00225910;
scaffold590_size288692	maker	exon	27565	27785	.	-	.	ID=LDENT00225910:5;Parent=LDENT00225910;
scaffold590_size288692	maker	exon	27898	28101	.	-	.	ID=LDENT00225910:6;Parent=LDENT00225910;
scaffold590_size288692	maker	exon	29900	30079	.	-	.	ID=LDENT00225910:7;Parent=LDENT00225910;
scaffold590_size288692	maker	exon	31582	31781	.	-	.	ID=LDENT00225910:8;Parent=LDENT00225910;
scaffold590_size288692	maker	exon	32509	32622	.	-	.	ID=LDENT00225910:9;Parent=LDENT00225910;
scaffold590_size288692	maker	exon	32755	32941	.	-	.	ID=LDENT00225910:10;Parent=LDENT00225910;
scaffold590_size288692	maker	exon	33145	33324	.	-	.	ID=LDENT00225910:11;Parent=LDENT00225910;
scaffold590_size288692	maker	exon	33618	33688	.	-	.	ID=LDENT00225910:12;Parent=LDENT00225910;
scaffold590_size288692	maker	exon	33955	34104	.	-	.	ID=LDENT00225910:13;Parent=LDENT00225910;
scaffold590_size288692	maker	exon	35248	35397	.	-	.	ID=LDENT00225910:14;Parent=LDENT00225910;
scaffold590_size288692	maker	exon	39050	39199	.	-	.	ID=LDENT00225910:15;Parent=LDENT00225910;
scaffold590_size288692	maker	exon	39627	39713	.	-	.	ID=LDENT00225910:16;Parent=LDENT00225910;
scaffold590_size288692	maker	five_prime_UTR	39673	39713	.	-	.	ID=LDENT00225910:five_prime_utr;Parent=LDENT00225910;
scaffold590_size288692	maker	CDS	39627	39672	.	-	0	ID=LDENT00225910:cds;Parent=LDENT00225910;
scaffold590_size288692	maker	CDS	39050	39199	.	-	2	ID=LDENT00225910:cds;Parent=LDENT00225910;
scaffold590_size288692	maker	CDS	35248	35397	.	-	2	ID=LDENT00225910:cds;Parent=LDENT00225910;
scaffold590_size288692	maker	CDS	33955	34104	.	-	2	ID=LDENT00225910:cds;Parent=LDENT00225910;
scaffold590_size288692	maker	CDS	33618	33688	.	-	2	ID=LDENT00225910:cds;Parent=LDENT00225910;
scaffold590_size288692	maker	CDS	33145	33324	.	-	0	ID=LDENT00225910:cds;Parent=LDENT00225910;
scaffold590_size288692	maker	CDS	32755	32941	.	-	0	ID=LDENT00225910:cds;Parent=LDENT00225910;
scaffold590_size288692	maker	CDS	32509	32622	.	-	2	ID=LDENT00225910:cds;Parent=LDENT00225910;
scaffold590_size288692	maker	CDS	31582	31781	.	-	2	ID=LDENT00225910:cds;Parent=LDENT00225910;
scaffold590_size288692	maker	CDS	29900	30079	.	-	0	ID=LDENT00225910:cds;Parent=LDENT00225910;
scaffold590_size288692	maker	CDS	27898	28101	.	-	0	ID=LDENT00225910:cds;Parent=LDENT00225910;
scaffold590_size288692	maker	CDS	27565	27785	.	-	0	ID=LDENT00225910:cds;Parent=LDENT00225910;
scaffold590_size288692	maker	CDS	27110	27176	.	-	1	ID=LDENT00225910:cds;Parent=LDENT00225910;
scaffold590_size288692	maker	CDS	26854	26945	.	-	0	ID=LDENT00225910:cds;Parent=LDENT00225910;
scaffold590_size288692	maker	CDS	26492	26660	.	-	1	ID=LDENT00225910:cds;Parent=LDENT00225910;
scaffold590_size288692	maker	CDS	26073	26135	.	-	0	ID=LDENT00225910:cds;Parent=LDENT00225910;
scaffold590_size288692	maker	three_prime_UTR	25658	26072	.	-	.	ID=LDENT00225910:three_prime_utr;Parent=LDENT00225910;
scaffold593_size121711_54033_69202	maker	gene	6129	6533	.	+	.	ID=LDENG00226520;Name=LDENG00226520;Note=Protein of unknown function;
scaffold593_size121711_54033_69202	maker	mRNA	6129	6533	1172	+	.	ID=LDENT00226520;Parent=LDENG00226520;Name=LDENT00226520;Note=Protein of unknown function;
scaffold593_size121711_54033_69202	maker	exon	6129	6489	.	+	.	ID=LDENT00226520:1;Parent=LDENT00226520;
scaffold593_size121711_54033_69202	maker	exon	6511	6533	.	+	.	ID=LDENT00226520:2;Parent=LDENT00226520;
scaffold593_size121711_54033_69202	maker	five_prime_UTR	6129	6227	.	+	.	ID=LDENT00226520:five_prime_utr;Parent=LDENT00226520;
scaffold593_size121711_54033_69202	maker	CDS	6228	6389	.	+	0	ID=LDENT00226520:cds;Parent=LDENT00226520;
scaffold593_size121711_54033_69202	maker	three_prime_UTR	6390	6489	.	+	.	ID=LDENT00226520:three_prime_utr;Parent=LDENT00226520;
scaffold593_size121711_54033_69202	maker	three_prime_UTR	6511	6533	.	+	.	ID=LDENT00226520:three_prime_utr;Parent=LDENT00226520;
scaffold593_size121711_1_54031	maker	gene	1230	43912	.	+	.	ID=LDENG00226500;Name=LDENG00226500;Note=Similar to Col16a1: Collagen alpha-1(XVI) chain (Mus musculus OX%3D10090);
scaffold593_size121711_1_54031	maker	mRNA	1230	43912	.	+	.	ID=LDENT00226500;Parent=LDENG00226500;Name=LDENT00226500;Note=Similar to Col16a1: Collagen alpha-1(XVI) chain (Mus musculus OX%3D10090);
scaffold593_size121711_1_54031	maker	exon	1230	1345	.	+	.	ID=LDENT00226500:1;Parent=LDENT00226500;
scaffold593_size121711_1_54031	maker	exon	6478	6601	.	+	.	ID=LDENT00226500:2;Parent=LDENT00226500;
scaffold593_size121711_1_54031	maker	exon	7507	7788	.	+	.	ID=LDENT00226500:3;Parent=LDENT00226500;
scaffold593_size121711_1_54031	maker	exon	9207	9287	.	+	.	ID=LDENT00226500:4;Parent=LDENT00226500;
scaffold593_size121711_1_54031	maker	exon	11166	11234	.	+	.	ID=LDENT00226500:5;Parent=LDENT00226500;
scaffold593_size121711_1_54031	maker	exon	14043	14075	.	+	.	ID=LDENT00226500:6;Parent=LDENT00226500;
scaffold593_size121711_1_54031	maker	exon	16944	16979	.	+	.	ID=LDENT00226500:7;Parent=LDENT00226500;
scaffold593_size121711_1_54031	maker	exon	17082	17132	.	+	.	ID=LDENT00226500:8;Parent=LDENT00226500;
scaffold593_size121711_1_54031	maker	exon	17453	17491	.	+	.	ID=LDENT00226500:9;Parent=LDENT00226500;
scaffold593_size121711_1_54031	maker	exon	17621	17656	.	+	.	ID=LDENT00226500:10;Parent=LDENT00226500;
scaffold593_size121711_1_54031	maker	exon	18105	18143	.	+	.	ID=LDENT00226500:11;Parent=LDENT00226500;
scaffold593_size121711_1_54031	maker	exon	18323	18385	.	+	.	ID=LDENT00226500:12;Parent=LDENT00226500;
scaffold593_size121711_1_54031	maker	exon	19280	19324	.	+	.	ID=LDENT00226500:13;Parent=LDENT00226500;
scaffold593_size121711_1_54031	maker	exon	19412	19507	.	+	.	ID=LDENT00226500:14;Parent=LDENT00226500;
scaffold593_size121711_1_54031	maker	exon	19749	19787	.	+	.	ID=LDENT00226500:15;Parent=LDENT00226500;
scaffold593_size121711_1_54031	maker	exon	19938	19982	.	+	.	ID=LDENT00226500:16;Parent=LDENT00226500;
scaffold593_size121711_1_54031	maker	exon	20097	20132	.	+	.	ID=LDENT00226500:17;Parent=LDENT00226500;
scaffold593_size121711_1_54031	maker	exon	20217	20339	.	+	.	ID=LDENT00226500:18;Parent=LDENT00226500;
scaffold593_size121711_1_54031	maker	exon	21074	21109	.	+	.	ID=LDENT00226500:19;Parent=LDENT00226500;
scaffold593_size121711_1_54031	maker	exon	21534	21569	.	+	.	ID=LDENT00226500:20;Parent=LDENT00226500;
scaffold593_size121711_1_54031	maker	exon	22413	22535	.	+	.	ID=LDENT00226500:21;Parent=LDENT00226500;
scaffold593_size121711_1_54031	maker	exon	22948	22983	.	+	.	ID=LDENT00226500:22;Parent=LDENT00226500;
scaffold593_size121711_1_54031	maker	exon	23314	23349	.	+	.	ID=LDENT00226500:23;Parent=LDENT00226500;
scaffold593_size121711_1_54031	maker	exon	23437	23490	.	+	.	ID=LDENT00226500:24;Parent=LDENT00226500;
scaffold593_size121711_1_54031	maker	exon	23574	23624	.	+	.	ID=LDENT00226500:25;Parent=LDENT00226500;
scaffold593_size121711_1_54031	maker	exon	23708	23851	.	+	.	ID=LDENT00226500:26;Parent=LDENT00226500;
scaffold593_size121711_1_54031	maker	exon	24354	24389	.	+	.	ID=LDENT00226500:27;Parent=LDENT00226500;
scaffold593_size121711_1_54031	maker	exon	24959	25066	.	+	.	ID=LDENT00226500:28;Parent=LDENT00226500;
scaffold593_size121711_1_54031	maker	exon	25392	25514	.	+	.	ID=LDENT00226500:29;Parent=LDENT00226500;
scaffold593_size121711_1_54031	maker	exon	25602	25655	.	+	.	ID=LDENT00226500:30;Parent=LDENT00226500;
scaffold593_size121711_1_54031	maker	exon	25773	25814	.	+	.	ID=LDENT00226500:31;Parent=LDENT00226500;
scaffold593_size121711_1_54031	maker	exon	26311	26346	.	+	.	ID=LDENT00226500:32;Parent=LDENT00226500;
scaffold593_size121711_1_54031	maker	exon	26426	26479	.	+	.	ID=LDENT00226500:33;Parent=LDENT00226500;
scaffold593_size121711_1_54031	maker	exon	26564	26632	.	+	.	ID=LDENT00226500:34;Parent=LDENT00226500;
scaffold593_size121711_1_54031	maker	exon	26749	26802	.	+	.	ID=LDENT00226500:35;Parent=LDENT00226500;
scaffold593_size121711_1_54031	maker	exon	27209	27235	.	+	.	ID=LDENT00226500:36;Parent=LDENT00226500;
scaffold593_size121711_1_54031	maker	exon	28329	28376	.	+	.	ID=LDENT00226500:37;Parent=LDENT00226500;
scaffold593_size121711_1_54031	maker	exon	28714	28761	.	+	.	ID=LDENT00226500:38;Parent=LDENT00226500;
scaffold593_size121711_1_54031	maker	exon	28942	29013	.	+	.	ID=LDENT00226500:39;Parent=LDENT00226500;
scaffold593_size121711_1_54031	maker	exon	29952	30002	.	+	.	ID=LDENT00226500:40;Parent=LDENT00226500;
scaffold593_size121711_1_54031	maker	exon	34357	34413	.	+	.	ID=LDENT00226500:41;Parent=LDENT00226500;
scaffold593_size121711_1_54031	maker	exon	34544	34660	.	+	.	ID=LDENT00226500:42;Parent=LDENT00226500;
scaffold593_size121711_1_54031	maker	exon	34878	34919	.	+	.	ID=LDENT00226500:43;Parent=LDENT00226500;
scaffold593_size121711_1_54031	maker	exon	35015	35086	.	+	.	ID=LDENT00226500:44;Parent=LDENT00226500;
scaffold593_size121711_1_54031	maker	exon	35190	35234	.	+	.	ID=LDENT00226500:45;Parent=LDENT00226500;
scaffold593_size121711_1_54031	maker	exon	35796	35840	.	+	.	ID=LDENT00226500:46;Parent=LDENT00226500;
scaffold593_size121711_1_54031	maker	exon	37044	37097	.	+	.	ID=LDENT00226500:47;Parent=LDENT00226500;
scaffold593_size121711_1_54031	maker	exon	37189	37242	.	+	.	ID=LDENT00226500:48;Parent=LDENT00226500;
scaffold593_size121711_1_54031	maker	exon	37360	37413	.	+	.	ID=LDENT00226500:49;Parent=LDENT00226500;
scaffold593_size121711_1_54031	maker	exon	37518	37562	.	+	.	ID=LDENT00226500:50;Parent=LDENT00226500;
scaffold593_size121711_1_54031	maker	exon	37660	37713	.	+	.	ID=LDENT00226500:51;Parent=LDENT00226500;
scaffold593_size121711_1_54031	maker	exon	37824	37859	.	+	.	ID=LDENT00226500:52;Parent=LDENT00226500;
scaffold593_size121711_1_54031	maker	exon	37951	38013	.	+	.	ID=LDENT00226500:53;Parent=LDENT00226500;
scaffold593_size121711_1_54031	maker	exon	38110	38181	.	+	.	ID=LDENT00226500:54;Parent=LDENT00226500;
scaffold593_size121711_1_54031	maker	exon	38264	38317	.	+	.	ID=LDENT00226500:55;Parent=LDENT00226500;
scaffold593_size121711_1_54031	maker	exon	38414	38458	.	+	.	ID=LDENT00226500:56;Parent=LDENT00226500;
scaffold593_size121711_1_54031	maker	exon	39076	39120	.	+	.	ID=LDENT00226500:57;Parent=LDENT00226500;
scaffold593_size121711_1_54031	maker	exon	39295	39348	.	+	.	ID=LDENT00226500:58;Parent=LDENT00226500;
scaffold593_size121711_1_54031	maker	exon	39479	39532	.	+	.	ID=LDENT00226500:59;Parent=LDENT00226500;
scaffold593_size121711_1_54031	maker	exon	39642	39692	.	+	.	ID=LDENT00226500:60;Parent=LDENT00226500;
scaffold593_size121711_1_54031	maker	exon	39852	39941	.	+	.	ID=LDENT00226500:61;Parent=LDENT00226500;
scaffold593_size121711_1_54031	maker	exon	40025	40060	.	+	.	ID=LDENT00226500:62;Parent=LDENT00226500;
scaffold593_size121711_1_54031	maker	exon	40176	40220	.	+	.	ID=LDENT00226500:63;Parent=LDENT00226500;
scaffold593_size121711_1_54031	maker	exon	41149	41343	.	+	.	ID=LDENT00226500:64;Parent=LDENT00226500;
scaffold593_size121711_1_54031	maker	exon	41690	41753	.	+	.	ID=LDENT00226500:65;Parent=LDENT00226500;
scaffold593_size121711_1_54031	maker	exon	41911	42087	.	+	.	ID=LDENT00226500:66;Parent=LDENT00226500;
scaffold593_size121711_1_54031	maker	exon	42197	42274	.	+	.	ID=LDENT00226500:67;Parent=LDENT00226500;
scaffold593_size121711_1_54031	maker	exon	42439	43912	.	+	.	ID=LDENT00226500:68;Parent=LDENT00226500;
scaffold593_size121711_1_54031	maker	CDS	1230	1345	.	+	0	ID=LDENT00226500:cds;Parent=LDENT00226500;
scaffold593_size121711_1_54031	maker	CDS	6478	6601	.	+	1	ID=LDENT00226500:cds;Parent=LDENT00226500;
scaffold593_size121711_1_54031	maker	CDS	7507	7788	.	+	0	ID=LDENT00226500:cds;Parent=LDENT00226500;
scaffold593_size121711_1_54031	maker	CDS	9207	9287	.	+	0	ID=LDENT00226500:cds;Parent=LDENT00226500;
scaffold593_size121711_1_54031	maker	CDS	11166	11234	.	+	0	ID=LDENT00226500:cds;Parent=LDENT00226500;
scaffold593_size121711_1_54031	maker	CDS	14043	14075	.	+	0	ID=LDENT00226500:cds;Parent=LDENT00226500;
scaffold593_size121711_1_54031	maker	CDS	16944	16979	.	+	0	ID=LDENT00226500:cds;Parent=LDENT00226500;
scaffold593_size121711_1_54031	maker	CDS	17082	17132	.	+	0	ID=LDENT00226500:cds;Parent=LDENT00226500;
scaffold593_size121711_1_54031	maker	CDS	17453	17491	.	+	0	ID=LDENT00226500:cds;Parent=LDENT00226500;
scaffold593_size121711_1_54031	maker	CDS	17621	17656	.	+	0	ID=LDENT00226500:cds;Parent=LDENT00226500;
scaffold593_size121711_1_54031	maker	CDS	18105	18143	.	+	0	ID=LDENT00226500:cds;Parent=LDENT00226500;
scaffold593_size121711_1_54031	maker	CDS	18323	18385	.	+	0	ID=LDENT00226500:cds;Parent=LDENT00226500;
scaffold593_size121711_1_54031	maker	CDS	19280	19324	.	+	0	ID=LDENT00226500:cds;Parent=LDENT00226500;
scaffold593_size121711_1_54031	maker	CDS	19412	19507	.	+	0	ID=LDENT00226500:cds;Parent=LDENT00226500;
scaffold593_size121711_1_54031	maker	CDS	19749	19787	.	+	0	ID=LDENT00226500:cds;Parent=LDENT00226500;
scaffold593_size121711_1_54031	maker	CDS	19938	19982	.	+	0	ID=LDENT00226500:cds;Parent=LDENT00226500;
scaffold593_size121711_1_54031	maker	CDS	20097	20132	.	+	0	ID=LDENT00226500:cds;Parent=LDENT00226500;
scaffold593_size121711_1_54031	maker	CDS	20217	20339	.	+	0	ID=LDENT00226500:cds;Parent=LDENT00226500;
scaffold593_size121711_1_54031	maker	CDS	21074	21109	.	+	0	ID=LDENT00226500:cds;Parent=LDENT00226500;
scaffold593_size121711_1_54031	maker	CDS	21534	21569	.	+	0	ID=LDENT00226500:cds;Parent=LDENT00226500;
scaffold593_size121711_1_54031	maker	CDS	22413	22535	.	+	0	ID=LDENT00226500:cds;Parent=LDENT00226500;
scaffold593_size121711_1_54031	maker	CDS	22948	22983	.	+	0	ID=LDENT00226500:cds;Parent=LDENT00226500;
scaffold593_size121711_1_54031	maker	CDS	23314	23349	.	+	0	ID=LDENT00226500:cds;Parent=LDENT00226500;
scaffold593_size121711_1_54031	maker	CDS	23437	23490	.	+	0	ID=LDENT00226500:cds;Parent=LDENT00226500;
scaffold593_size121711_1_54031	maker	CDS	23574	23624	.	+	0	ID=LDENT00226500:cds;Parent=LDENT00226500;
scaffold593_size121711_1_54031	maker	CDS	23708	23851	.	+	0	ID=LDENT00226500:cds;Parent=LDENT00226500;
scaffold593_size121711_1_54031	maker	CDS	24354	24389	.	+	0	ID=LDENT00226500:cds;Parent=LDENT00226500;
scaffold593_size121711_1_54031	maker	CDS	24959	25066	.	+	0	ID=LDENT00226500:cds;Parent=LDENT00226500;
scaffold593_size121711_1_54031	maker	CDS	25392	25514	.	+	0	ID=LDENT00226500:cds;Parent=LDENT00226500;
scaffold593_size121711_1_54031	maker	CDS	25602	25655	.	+	0	ID=LDENT00226500:cds;Parent=LDENT00226500;
scaffold593_size121711_1_54031	maker	CDS	25773	25814	.	+	0	ID=LDENT00226500:cds;Parent=LDENT00226500;
scaffold593_size121711_1_54031	maker	CDS	26311	26346	.	+	0	ID=LDENT00226500:cds;Parent=LDENT00226500;
scaffold593_size121711_1_54031	maker	CDS	26426	26479	.	+	0	ID=LDENT00226500:cds;Parent=LDENT00226500;
scaffold593_size121711_1_54031	maker	CDS	26564	26632	.	+	0	ID=LDENT00226500:cds;Parent=LDENT00226500;
scaffold593_size121711_1_54031	maker	CDS	26749	26802	.	+	0	ID=LDENT00226500:cds;Parent=LDENT00226500;
scaffold593_size121711_1_54031	maker	CDS	27209	27235	.	+	0	ID=LDENT00226500:cds;Parent=LDENT00226500;
scaffold593_size121711_1_54031	maker	CDS	28329	28376	.	+	0	ID=LDENT00226500:cds;Parent=LDENT00226500;
scaffold593_size121711_1_54031	maker	CDS	28714	28761	.	+	0	ID=LDENT00226500:cds;Parent=LDENT00226500;
scaffold593_size121711_1_54031	maker	CDS	28942	29013	.	+	0	ID=LDENT00226500:cds;Parent=LDENT00226500;
scaffold593_size121711_1_54031	maker	CDS	29952	30002	.	+	0	ID=LDENT00226500:cds;Parent=LDENT00226500;
scaffold593_size121711_1_54031	maker	CDS	34357	34413	.	+	0	ID=LDENT00226500:cds;Parent=LDENT00226500;
scaffold593_size121711_1_54031	maker	CDS	34544	34660	.	+	0	ID=LDENT00226500:cds;Parent=LDENT00226500;
scaffold593_size121711_1_54031	maker	CDS	34878	34919	.	+	0	ID=LDENT00226500:cds;Parent=LDENT00226500;
scaffold593_size121711_1_54031	maker	CDS	35015	35086	.	+	0	ID=LDENT00226500:cds;Parent=LDENT00226500;
scaffold593_size121711_1_54031	maker	CDS	35190	35234	.	+	0	ID=LDENT00226500:cds;Parent=LDENT00226500;
scaffold593_size121711_1_54031	maker	CDS	35796	35840	.	+	0	ID=LDENT00226500:cds;Parent=LDENT00226500;
scaffold593_size121711_1_54031	maker	CDS	37044	37097	.	+	0	ID=LDENT00226500:cds;Parent=LDENT00226500;
scaffold593_size121711_1_54031	maker	CDS	37189	37242	.	+	0	ID=LDENT00226500:cds;Parent=LDENT00226500;
scaffold593_size121711_1_54031	maker	CDS	37360	37413	.	+	0	ID=LDENT00226500:cds;Parent=LDENT00226500;
scaffold593_size121711_1_54031	maker	CDS	37518	37562	.	+	0	ID=LDENT00226500:cds;Parent=LDENT00226500;
scaffold593_size121711_1_54031	maker	CDS	37660	37713	.	+	0	ID=LDENT00226500:cds;Parent=LDENT00226500;
scaffold593_size121711_1_54031	maker	CDS	37824	37859	.	+	0	ID=LDENT00226500:cds;Parent=LDENT00226500;
scaffold593_size121711_1_54031	maker	CDS	37951	38013	.	+	0	ID=LDENT00226500:cds;Parent=LDENT00226500;
scaffold593_size121711_1_54031	maker	CDS	38110	38181	.	+	0	ID=LDENT00226500:cds;Parent=LDENT00226500;
scaffold593_size121711_1_54031	maker	CDS	38264	38317	.	+	0	ID=LDENT00226500:cds;Parent=LDENT00226500;
scaffold593_size121711_1_54031	maker	CDS	38414	38458	.	+	0	ID=LDENT00226500:cds;Parent=LDENT00226500;
scaffold593_size121711_1_54031	maker	CDS	39076	39120	.	+	0	ID=LDENT00226500:cds;Parent=LDENT00226500;
scaffold593_size121711_1_54031	maker	CDS	39295	39348	.	+	0	ID=LDENT00226500:cds;Parent=LDENT00226500;
scaffold593_size121711_1_54031	maker	CDS	39479	39532	.	+	0	ID=LDENT00226500:cds;Parent=LDENT00226500;
scaffold593_size121711_1_54031	maker	CDS	39642	39692	.	+	0	ID=LDENT00226500:cds;Parent=LDENT00226500;
scaffold593_size121711_1_54031	maker	CDS	39852	39941	.	+	0	ID=LDENT00226500:cds;Parent=LDENT00226500;
scaffold593_size121711_1_54031	maker	CDS	40025	40060	.	+	0	ID=LDENT00226500:cds;Parent=LDENT00226500;
scaffold593_size121711_1_54031	maker	CDS	40176	40220	.	+	0	ID=LDENT00226500:cds;Parent=LDENT00226500;
scaffold593_size121711_1_54031	maker	CDS	41149	41343	.	+	0	ID=LDENT00226500:cds;Parent=LDENT00226500;
scaffold593_size121711_1_54031	maker	CDS	41690	41753	.	+	0	ID=LDENT00226500:cds;Parent=LDENT00226500;
scaffold593_size121711_1_54031	maker	CDS	41911	42087	.	+	2	ID=LDENT00226500:cds;Parent=LDENT00226500;
scaffold593_size121711_1_54031	maker	CDS	42197	42274	.	+	2	ID=LDENT00226500:cds;Parent=LDENT00226500;
scaffold593_size121711_1_54031	maker	CDS	42439	42632	.	+	2	ID=LDENT00226500:cds;Parent=LDENT00226500;
scaffold593_size121711_1_54031	maker	three_prime_UTR	42633	43912	.	+	.	ID=LDENT00226500:three_prime_utr;Parent=LDENT00226500;
scaffold593_size121711_1_54031	maker	gene	46249	53094	.	-	.	ID=LDENG00226510;Name=LDENG00226510;Note=Similar to Col9a2: Collagen alpha-2(IX) chain (Mus musculus OX%3D10090);
scaffold593_size121711_1_54031	maker	mRNA	46249	53094	.	-	.	ID=LDENT00226510;Parent=LDENG00226510;Name=LDENT00226510;Note=Similar to Col9a2: Collagen alpha-2(IX) chain (Mus musculus OX%3D10090);
scaffold593_size121711_1_54031	maker	exon	46249	46403	.	-	.	ID=LDENT00226510:1;Parent=LDENT00226510;
scaffold593_size121711_1_54031	maker	exon	47311	47388	.	-	.	ID=LDENT00226510:2;Parent=LDENT00226510;
scaffold593_size121711_1_54031	maker	exon	47476	47664	.	-	.	ID=LDENT00226510:3;Parent=LDENT00226510;
scaffold593_size121711_1_54031	maker	exon	47850	47904	.	-	.	ID=LDENT00226510:4;Parent=LDENT00226510;
scaffold593_size121711_1_54031	maker	exon	48049	48195	.	-	.	ID=LDENT00226510:5;Parent=LDENT00226510;
scaffold593_size121711_1_54031	maker	exon	48373	48405	.	-	.	ID=LDENT00226510:6;Parent=LDENT00226510;
scaffold593_size121711_1_54031	maker	exon	48768	48812	.	-	.	ID=LDENT00226510:7;Parent=LDENT00226510;
scaffold593_size121711_1_54031	maker	exon	48929	48964	.	-	.	ID=LDENT00226510:8;Parent=LDENT00226510;
scaffold593_size121711_1_54031	maker	exon	49279	49350	.	-	.	ID=LDENT00226510:9;Parent=LDENT00226510;
scaffold593_size121711_1_54031	maker	exon	49441	49494	.	-	.	ID=LDENT00226510:10;Parent=LDENT00226510;
scaffold593_size121711_1_54031	maker	exon	49566	49619	.	-	.	ID=LDENT00226510:11;Parent=LDENT00226510;
scaffold593_size121711_1_54031	maker	exon	49701	49754	.	-	.	ID=LDENT00226510:12;Parent=LDENT00226510;
scaffold593_size121711_1_54031	maker	exon	49836	49880	.	-	.	ID=LDENT00226510:13;Parent=LDENT00226510;
scaffold593_size121711_1_54031	maker	exon	50576	50629	.	-	.	ID=LDENT00226510:14;Parent=LDENT00226510;
scaffold593_size121711_1_54031	maker	exon	50725	50778	.	-	.	ID=LDENT00226510:15;Parent=LDENT00226510;
scaffold593_size121711_1_54031	maker	exon	50858	50911	.	-	.	ID=LDENT00226510:16;Parent=LDENT00226510;
scaffold593_size121711_1_54031	maker	exon	51055	51108	.	-	.	ID=LDENT00226510:17;Parent=LDENT00226510;
scaffold593_size121711_1_54031	maker	exon	51202	51255	.	-	.	ID=LDENT00226510:18;Parent=LDENT00226510;
scaffold593_size121711_1_54031	maker	exon	51909	51962	.	-	.	ID=LDENT00226510:19;Parent=LDENT00226510;
scaffold593_size121711_1_54031	maker	exon	52762	52815	.	-	.	ID=LDENT00226510:20;Parent=LDENT00226510;
scaffold593_size121711_1_54031	maker	exon	52905	52961	.	-	.	ID=LDENT00226510:21;Parent=LDENT00226510;
scaffold593_size121711_1_54031	maker	exon	53044	53094	.	-	.	ID=LDENT00226510:22;Parent=LDENT00226510;
scaffold593_size121711_1_54031	maker	CDS	53044	53094	.	-	0	ID=LDENT00226510:cds;Parent=LDENT00226510;
scaffold593_size121711_1_54031	maker	CDS	52905	52961	.	-	0	ID=LDENT00226510:cds;Parent=LDENT00226510;
scaffold593_size121711_1_54031	maker	CDS	52762	52815	.	-	0	ID=LDENT00226510:cds;Parent=LDENT00226510;
scaffold593_size121711_1_54031	maker	CDS	51909	51962	.	-	0	ID=LDENT00226510:cds;Parent=LDENT00226510;
scaffold593_size121711_1_54031	maker	CDS	51202	51255	.	-	0	ID=LDENT00226510:cds;Parent=LDENT00226510;
scaffold593_size121711_1_54031	maker	CDS	51055	51108	.	-	0	ID=LDENT00226510:cds;Parent=LDENT00226510;
scaffold593_size121711_1_54031	maker	CDS	50858	50911	.	-	0	ID=LDENT00226510:cds;Parent=LDENT00226510;
scaffold593_size121711_1_54031	maker	CDS	50725	50778	.	-	0	ID=LDENT00226510:cds;Parent=LDENT00226510;
scaffold593_size121711_1_54031	maker	CDS	50576	50629	.	-	0	ID=LDENT00226510:cds;Parent=LDENT00226510;
scaffold593_size121711_1_54031	maker	CDS	49836	49880	.	-	0	ID=LDENT00226510:cds;Parent=LDENT00226510;
scaffold593_size121711_1_54031	maker	CDS	49701	49754	.	-	0	ID=LDENT00226510:cds;Parent=LDENT00226510;
scaffold593_size121711_1_54031	maker	CDS	49566	49619	.	-	0	ID=LDENT00226510:cds;Parent=LDENT00226510;
scaffold593_size121711_1_54031	maker	CDS	49441	49494	.	-	0	ID=LDENT00226510:cds;Parent=LDENT00226510;
scaffold593_size121711_1_54031	maker	CDS	49279	49350	.	-	0	ID=LDENT00226510:cds;Parent=LDENT00226510;
scaffold593_size121711_1_54031	maker	CDS	48929	48964	.	-	0	ID=LDENT00226510:cds;Parent=LDENT00226510;
scaffold593_size121711_1_54031	maker	CDS	48768	48812	.	-	0	ID=LDENT00226510:cds;Parent=LDENT00226510;
scaffold593_size121711_1_54031	maker	CDS	48373	48405	.	-	0	ID=LDENT00226510:cds;Parent=LDENT00226510;
scaffold593_size121711_1_54031	maker	CDS	48049	48195	.	-	0	ID=LDENT00226510:cds;Parent=LDENT00226510;
scaffold593_size121711_1_54031	maker	CDS	47850	47904	.	-	0	ID=LDENT00226510:cds;Parent=LDENT00226510;
scaffold593_size121711_1_54031	maker	CDS	47476	47664	.	-	2	ID=LDENT00226510:cds;Parent=LDENT00226510;
scaffold593_size121711_1_54031	maker	CDS	47311	47388	.	-	2	ID=LDENT00226510:cds;Parent=LDENT00226510;
scaffold593_size121711_1_54031	maker	CDS	46249	46403	.	-	2	ID=LDENT00226510:cds;Parent=LDENT00226510;
scaffold589_size645518	maker	gene	769	30571	.	+	.	ID=LDENG00225470;Name=LDENG00225470;Note=Similar to DOCK3: Dedicator of cytokinesis protein 3 (Homo sapiens OX%3D9606);
scaffold589_size645518	maker	mRNA	769	30571	.	+	.	ID=LDENT00225470;Parent=LDENG00225470;Name=LDENT00225470;Note=Similar to DOCK3: Dedicator of cytokinesis protein 3 (Homo sapiens OX%3D9606);
scaffold589_size645518	maker	exon	769	864	.	+	.	ID=LDENT00225470:1;Parent=LDENT00225470;
scaffold589_size645518	maker	exon	2537	2685	.	+	.	ID=LDENT00225470:2;Parent=LDENT00225470;
scaffold589_size645518	maker	exon	4063	4147	.	+	.	ID=LDENT00225470:3;Parent=LDENT00225470;
scaffold589_size645518	maker	exon	5304	5345	.	+	.	ID=LDENT00225470:4;Parent=LDENT00225470;
scaffold589_size645518	maker	exon	6187	6341	.	+	.	ID=LDENT00225470:5;Parent=LDENT00225470;
scaffold589_size645518	maker	exon	6509	6590	.	+	.	ID=LDENT00225470:6;Parent=LDENT00225470;
scaffold589_size645518	maker	exon	6683	6743	.	+	.	ID=LDENT00225470:7;Parent=LDENT00225470;
scaffold589_size645518	maker	exon	6848	6995	.	+	.	ID=LDENT00225470:8;Parent=LDENT00225470;
scaffold589_size645518	maker	exon	8275	8363	.	+	.	ID=LDENT00225470:9;Parent=LDENT00225470;
scaffold589_size645518	maker	exon	9126	9251	.	+	.	ID=LDENT00225470:10;Parent=LDENT00225470;
scaffold589_size645518	maker	exon	10319	10443	.	+	.	ID=LDENT00225470:11;Parent=LDENT00225470;
scaffold589_size645518	maker	exon	10536	10698	.	+	.	ID=LDENT00225470:12;Parent=LDENT00225470;
scaffold589_size645518	maker	exon	10834	10940	.	+	.	ID=LDENT00225470:13;Parent=LDENT00225470;
scaffold589_size645518	maker	exon	11792	11963	.	+	.	ID=LDENT00225470:14;Parent=LDENT00225470;
scaffold589_size645518	maker	exon	12127	12224	.	+	.	ID=LDENT00225470:15;Parent=LDENT00225470;
scaffold589_size645518	maker	exon	13095	13178	.	+	.	ID=LDENT00225470:16;Parent=LDENT00225470;
scaffold589_size645518	maker	exon	13270	13370	.	+	.	ID=LDENT00225470:17;Parent=LDENT00225470;
scaffold589_size645518	maker	exon	13493	13574	.	+	.	ID=LDENT00225470:18;Parent=LDENT00225470;
scaffold589_size645518	maker	exon	14007	14177	.	+	.	ID=LDENT00225470:19;Parent=LDENT00225470;
scaffold589_size645518	maker	exon	14761	14953	.	+	.	ID=LDENT00225470:20;Parent=LDENT00225470;
scaffold589_size645518	maker	exon	15054	15181	.	+	.	ID=LDENT00225470:21;Parent=LDENT00225470;
scaffold589_size645518	maker	exon	15591	15737	.	+	.	ID=LDENT00225470:22;Parent=LDENT00225470;
scaffold589_size645518	maker	exon	15882	15980	.	+	.	ID=LDENT00225470:23;Parent=LDENT00225470;
scaffold589_size645518	maker	exon	16094	16188	.	+	.	ID=LDENT00225470:24;Parent=LDENT00225470;
scaffold589_size645518	maker	exon	16380	16455	.	+	.	ID=LDENT00225470:25;Parent=LDENT00225470;
scaffold589_size645518	maker	exon	16569	16669	.	+	.	ID=LDENT00225470:26;Parent=LDENT00225470;
scaffold589_size645518	maker	exon	16776	16834	.	+	.	ID=LDENT00225470:27;Parent=LDENT00225470;
scaffold589_size645518	maker	exon	17266	17414	.	+	.	ID=LDENT00225470:28;Parent=LDENT00225470;
scaffold589_size645518	maker	exon	17527	17612	.	+	.	ID=LDENT00225470:29;Parent=LDENT00225470;
scaffold589_size645518	maker	exon	17726	17752	.	+	.	ID=LDENT00225470:30;Parent=LDENT00225470;
scaffold589_size645518	maker	exon	17849	17944	.	+	.	ID=LDENT00225470:31;Parent=LDENT00225470;
scaffold589_size645518	maker	exon	18032	18092	.	+	.	ID=LDENT00225470:32;Parent=LDENT00225470;
scaffold589_size645518	maker	exon	18205	18298	.	+	.	ID=LDENT00225470:33;Parent=LDENT00225470;
scaffold589_size645518	maker	exon	19925	20073	.	+	.	ID=LDENT00225470:34;Parent=LDENT00225470;
scaffold589_size645518	maker	exon	20392	20478	.	+	.	ID=LDENT00225470:35;Parent=LDENT00225470;
scaffold589_size645518	maker	exon	20670	20774	.	+	.	ID=LDENT00225470:36;Parent=LDENT00225470;
scaffold589_size645518	maker	exon	21304	21445	.	+	.	ID=LDENT00225470:37;Parent=LDENT00225470;
scaffold589_size645518	maker	exon	21659	21825	.	+	.	ID=LDENT00225470:38;Parent=LDENT00225470;
scaffold589_size645518	maker	exon	22915	23001	.	+	.	ID=LDENT00225470:39;Parent=LDENT00225470;
scaffold589_size645518	maker	exon	23446	23625	.	+	.	ID=LDENT00225470:40;Parent=LDENT00225470;
scaffold589_size645518	maker	exon	23733	23816	.	+	.	ID=LDENT00225470:41;Parent=LDENT00225470;
scaffold589_size645518	maker	exon	23956	24072	.	+	.	ID=LDENT00225470:42;Parent=LDENT00225470;
scaffold589_size645518	maker	exon	24191	24312	.	+	.	ID=LDENT00225470:43;Parent=LDENT00225470;
scaffold589_size645518	maker	exon	24829	24964	.	+	.	ID=LDENT00225470:44;Parent=LDENT00225470;
scaffold589_size645518	maker	exon	25143	25224	.	+	.	ID=LDENT00225470:45;Parent=LDENT00225470;
scaffold589_size645518	maker	exon	25516	25631	.	+	.	ID=LDENT00225470:46;Parent=LDENT00225470;
scaffold589_size645518	maker	exon	25924	26008	.	+	.	ID=LDENT00225470:47;Parent=LDENT00225470;
scaffold589_size645518	maker	exon	26108	26230	.	+	.	ID=LDENT00225470:48;Parent=LDENT00225470;
scaffold589_size645518	maker	exon	26790	26872	.	+	.	ID=LDENT00225470:49;Parent=LDENT00225470;
scaffold589_size645518	maker	exon	27611	30571	.	+	.	ID=LDENT00225470:50;Parent=LDENT00225470;
scaffold589_size645518	maker	CDS	769	864	.	+	0	ID=LDENT00225470:cds;Parent=LDENT00225470;
scaffold589_size645518	maker	CDS	2537	2685	.	+	0	ID=LDENT00225470:cds;Parent=LDENT00225470;
scaffold589_size645518	maker	CDS	4063	4147	.	+	1	ID=LDENT00225470:cds;Parent=LDENT00225470;
scaffold589_size645518	maker	CDS	5304	5345	.	+	0	ID=LDENT00225470:cds;Parent=LDENT00225470;
scaffold589_size645518	maker	CDS	6187	6341	.	+	0	ID=LDENT00225470:cds;Parent=LDENT00225470;
scaffold589_size645518	maker	CDS	6509	6590	.	+	1	ID=LDENT00225470:cds;Parent=LDENT00225470;
scaffold589_size645518	maker	CDS	6683	6743	.	+	0	ID=LDENT00225470:cds;Parent=LDENT00225470;
scaffold589_size645518	maker	CDS	6848	6995	.	+	2	ID=LDENT00225470:cds;Parent=LDENT00225470;
scaffold589_size645518	maker	CDS	8275	8363	.	+	1	ID=LDENT00225470:cds;Parent=LDENT00225470;
scaffold589_size645518	maker	CDS	9126	9251	.	+	2	ID=LDENT00225470:cds;Parent=LDENT00225470;
scaffold589_size645518	maker	CDS	10319	10443	.	+	2	ID=LDENT00225470:cds;Parent=LDENT00225470;
scaffold589_size645518	maker	CDS	10536	10698	.	+	0	ID=LDENT00225470:cds;Parent=LDENT00225470;
scaffold589_size645518	maker	CDS	10834	10940	.	+	2	ID=LDENT00225470:cds;Parent=LDENT00225470;
scaffold589_size645518	maker	CDS	11792	11963	.	+	0	ID=LDENT00225470:cds;Parent=LDENT00225470;
scaffold589_size645518	maker	CDS	12127	12224	.	+	2	ID=LDENT00225470:cds;Parent=LDENT00225470;
scaffold589_size645518	maker	CDS	13095	13178	.	+	0	ID=LDENT00225470:cds;Parent=LDENT00225470;
scaffold589_size645518	maker	CDS	13270	13370	.	+	0	ID=LDENT00225470:cds;Parent=LDENT00225470;
scaffold589_size645518	maker	CDS	13493	13574	.	+	1	ID=LDENT00225470:cds;Parent=LDENT00225470;
scaffold589_size645518	maker	CDS	14007	14177	.	+	0	ID=LDENT00225470:cds;Parent=LDENT00225470;
scaffold589_size645518	maker	CDS	14761	14953	.	+	0	ID=LDENT00225470:cds;Parent=LDENT00225470;
scaffold589_size645518	maker	CDS	15054	15181	.	+	2	ID=LDENT00225470:cds;Parent=LDENT00225470;
scaffold589_size645518	maker	CDS	15591	15737	.	+	0	ID=LDENT00225470:cds;Parent=LDENT00225470;
scaffold589_size645518	maker	CDS	15882	15980	.	+	0	ID=LDENT00225470:cds;Parent=LDENT00225470;
scaffold589_size645518	maker	CDS	16094	16188	.	+	0	ID=LDENT00225470:cds;Parent=LDENT00225470;
scaffold589_size645518	maker	CDS	16380	16455	.	+	1	ID=LDENT00225470:cds;Parent=LDENT00225470;
scaffold589_size645518	maker	CDS	16569	16669	.	+	0	ID=LDENT00225470:cds;Parent=LDENT00225470;
scaffold589_size645518	maker	CDS	16776	16834	.	+	1	ID=LDENT00225470:cds;Parent=LDENT00225470;
scaffold589_size645518	maker	CDS	17266	17414	.	+	2	ID=LDENT00225470:cds;Parent=LDENT00225470;
scaffold589_size645518	maker	CDS	17527	17612	.	+	0	ID=LDENT00225470:cds;Parent=LDENT00225470;
scaffold589_size645518	maker	CDS	17726	17752	.	+	1	ID=LDENT00225470:cds;Parent=LDENT00225470;
scaffold589_size645518	maker	CDS	17849	17944	.	+	1	ID=LDENT00225470:cds;Parent=LDENT00225470;
scaffold589_size645518	maker	CDS	18032	18092	.	+	1	ID=LDENT00225470:cds;Parent=LDENT00225470;
scaffold589_size645518	maker	CDS	18205	18298	.	+	0	ID=LDENT00225470:cds;Parent=LDENT00225470;
scaffold589_size645518	maker	CDS	19925	20073	.	+	2	ID=LDENT00225470:cds;Parent=LDENT00225470;
scaffold589_size645518	maker	CDS	20392	20478	.	+	0	ID=LDENT00225470:cds;Parent=LDENT00225470;
scaffold589_size645518	maker	CDS	20670	20774	.	+	0	ID=LDENT00225470:cds;Parent=LDENT00225470;
scaffold589_size645518	maker	CDS	21304	21445	.	+	0	ID=LDENT00225470:cds;Parent=LDENT00225470;
scaffold589_size645518	maker	CDS	21659	21825	.	+	2	ID=LDENT00225470:cds;Parent=LDENT00225470;
scaffold589_size645518	maker	CDS	22915	23001	.	+	0	ID=LDENT00225470:cds;Parent=LDENT00225470;
scaffold589_size645518	maker	CDS	23446	23625	.	+	0	ID=LDENT00225470:cds;Parent=LDENT00225470;
scaffold589_size645518	maker	CDS	23733	23816	.	+	0	ID=LDENT00225470:cds;Parent=LDENT00225470;
scaffold589_size645518	maker	CDS	23956	24072	.	+	0	ID=LDENT00225470:cds;Parent=LDENT00225470;
scaffold589_size645518	maker	CDS	24191	24312	.	+	0	ID=LDENT00225470:cds;Parent=LDENT00225470;
scaffold589_size645518	maker	CDS	24829	24964	.	+	1	ID=LDENT00225470:cds;Parent=LDENT00225470;
scaffold589_size645518	maker	CDS	25143	25224	.	+	0	ID=LDENT00225470:cds;Parent=LDENT00225470;
scaffold589_size645518	maker	CDS	25516	25631	.	+	2	ID=LDENT00225470:cds;Parent=LDENT00225470;
scaffold589_size645518	maker	CDS	25924	26008	.	+	0	ID=LDENT00225470:cds;Parent=LDENT00225470;
scaffold589_size645518	maker	CDS	26108	26230	.	+	2	ID=LDENT00225470:cds;Parent=LDENT00225470;
scaffold589_size645518	maker	CDS	26790	26872	.	+	2	ID=LDENT00225470:cds;Parent=LDENT00225470;
scaffold589_size645518	maker	CDS	27611	28219	.	+	0	ID=LDENT00225470:cds;Parent=LDENT00225470;
scaffold589_size645518	maker	three_prime_UTR	28220	30571	.	+	.	ID=LDENT00225470:three_prime_utr;Parent=LDENT00225470;
scaffold589_size645518	maker	gene	70023	80391	.	+	.	ID=LDENG00225490;Name=LDENG00225490;Note=Similar to DAG1: Dystroglycan (Sus scrofa OX%3D9823);
scaffold589_size645518	maker	mRNA	70023	80391	.	+	.	ID=LDENT00225490;Parent=LDENG00225490;Name=LDENT00225490;Note=Similar to DAG1: Dystroglycan (Sus scrofa OX%3D9823);
scaffold589_size645518	maker	exon	70023	70282	.	+	.	ID=LDENT00225490:1;Parent=LDENT00225490;
scaffold589_size645518	maker	exon	75633	76205	.	+	.	ID=LDENT00225490:2;Parent=LDENT00225490;
scaffold589_size645518	maker	exon	78039	80391	.	+	.	ID=LDENT00225490:3;Parent=LDENT00225490;
scaffold589_size645518	maker	five_prime_UTR	70023	70282	.	+	.	ID=LDENT00225490:five_prime_utr;Parent=LDENT00225490;
scaffold589_size645518	maker	five_prime_UTR	75633	75776	.	+	.	ID=LDENT00225490:five_prime_utr;Parent=LDENT00225490;
scaffold589_size645518	maker	CDS	75777	76205	.	+	0	ID=LDENT00225490:cds;Parent=LDENT00225490;
scaffold589_size645518	maker	CDS	78039	80324	.	+	0	ID=LDENT00225490:cds;Parent=LDENT00225490;
scaffold589_size645518	maker	three_prime_UTR	80325	80391	.	+	.	ID=LDENT00225490:three_prime_utr;Parent=LDENT00225490;
scaffold589_size645518	maker	gene	168280	169727	.	+	.	ID=LDENG00225520;Name=LDENG00225520;Note=Similar to AMIGO3: Amphoterin-induced protein 3 (Homo sapiens OX%3D9606);
scaffold589_size645518	maker	mRNA	168280	169727	.	+	.	ID=LDENT00225520;Parent=LDENG00225520;Name=LDENT00225520;Note=Similar to AMIGO3: Amphoterin-induced protein 3 (Homo sapiens OX%3D9606);
scaffold589_size645518	maker	exon	168280	168893	.	+	.	ID=LDENT00225520:1;Parent=LDENT00225520;
scaffold589_size645518	maker	exon	169001	169727	.	+	.	ID=LDENT00225520:2;Parent=LDENT00225520;
scaffold589_size645518	maker	CDS	168280	168893	.	+	0	ID=LDENT00225520:cds;Parent=LDENT00225520;
scaffold589_size645518	maker	CDS	169001	169727	.	+	1	ID=LDENT00225520:cds;Parent=LDENT00225520;
scaffold589_size645518	maker	gene	222490	223852	.	+	.	ID=LDENG00225560;Name=LDENG00225560;Note=Similar to gid8b: Glucose-induced degradation protein 8-B homolog (Danio rerio OX%3D7955);
scaffold589_size645518	maker	mRNA	222490	223852	.	+	.	ID=LDENT00225560;Parent=LDENG00225560;Name=LDENT00225560;Note=Similar to gid8b: Glucose-induced degradation protein 8-B homolog (Danio rerio OX%3D7955);
scaffold589_size645518	maker	exon	222490	222607	.	+	.	ID=LDENT00225560:1;Parent=LDENT00225560;
scaffold589_size645518	maker	exon	222739	222935	.	+	.	ID=LDENT00225560:2;Parent=LDENT00225560;
scaffold589_size645518	maker	exon	223328	223525	.	+	.	ID=LDENT00225560:3;Parent=LDENT00225560;
scaffold589_size645518	maker	exon	223679	223852	.	+	.	ID=LDENT00225560:4;Parent=LDENT00225560;
scaffold589_size645518	maker	CDS	222490	222607	.	+	0	ID=LDENT00225560:cds;Parent=LDENT00225560;
scaffold589_size645518	maker	CDS	222739	222935	.	+	2	ID=LDENT00225560:cds;Parent=LDENT00225560;
scaffold589_size645518	maker	CDS	223328	223525	.	+	0	ID=LDENT00225560:cds;Parent=LDENT00225560;
scaffold589_size645518	maker	CDS	223679	223852	.	+	0	ID=LDENT00225560:cds;Parent=LDENT00225560;
scaffold589_size645518	maker	gene	225212	233574	.	+	.	ID=LDENG00225570;Name=LDENG00225570;Note=Similar to Slc17a9: Solute carrier family 17 member 9 (Mus musculus OX%3D10090);
scaffold589_size645518	maker	mRNA	225212	233574	.	+	.	ID=LDENT00225570;Parent=LDENG00225570;Name=LDENT00225570;Note=Similar to Slc17a9: Solute carrier family 17 member 9 (Mus musculus OX%3D10090);
scaffold589_size645518	maker	exon	225212	225769	.	+	.	ID=LDENT00225570:1;Parent=LDENT00225570;
scaffold589_size645518	maker	exon	226436	226633	.	+	.	ID=LDENT00225570:2;Parent=LDENT00225570;
scaffold589_size645518	maker	exon	227202	227341	.	+	.	ID=LDENT00225570:3;Parent=LDENT00225570;
scaffold589_size645518	maker	exon	228078	228177	.	+	.	ID=LDENT00225570:4;Parent=LDENT00225570;
scaffold589_size645518	maker	exon	229607	229737	.	+	.	ID=LDENT00225570:5;Parent=LDENT00225570;
scaffold589_size645518	maker	exon	229848	229944	.	+	.	ID=LDENT00225570:6;Parent=LDENT00225570;
scaffold589_size645518	maker	exon	230611	230707	.	+	.	ID=LDENT00225570:7;Parent=LDENT00225570;
scaffold589_size645518	maker	exon	230935	231022	.	+	.	ID=LDENT00225570:8;Parent=LDENT00225570;
scaffold589_size645518	maker	exon	231107	231141	.	+	.	ID=LDENT00225570:9;Parent=LDENT00225570;
scaffold589_size645518	maker	exon	231345	231460	.	+	.	ID=LDENT00225570:10;Parent=LDENT00225570;
scaffold589_size645518	maker	exon	232766	232821	.	+	.	ID=LDENT00225570:11;Parent=LDENT00225570;
scaffold589_size645518	maker	exon	232922	232951	.	+	.	ID=LDENT00225570:12;Parent=LDENT00225570;
scaffold589_size645518	maker	exon	233396	233574	.	+	.	ID=LDENT00225570:13;Parent=LDENT00225570;
scaffold589_size645518	maker	five_prime_UTR	225212	225635	.	+	.	ID=LDENT00225570:five_prime_utr;Parent=LDENT00225570;
scaffold589_size645518	maker	CDS	225636	225769	.	+	0	ID=LDENT00225570:cds;Parent=LDENT00225570;
scaffold589_size645518	maker	CDS	226436	226633	.	+	1	ID=LDENT00225570:cds;Parent=LDENT00225570;
scaffold589_size645518	maker	CDS	227202	227341	.	+	1	ID=LDENT00225570:cds;Parent=LDENT00225570;
scaffold589_size645518	maker	CDS	228078	228177	.	+	2	ID=LDENT00225570:cds;Parent=LDENT00225570;
scaffold589_size645518	maker	CDS	229607	229737	.	+	1	ID=LDENT00225570:cds;Parent=LDENT00225570;
scaffold589_size645518	maker	CDS	229848	229944	.	+	2	ID=LDENT00225570:cds;Parent=LDENT00225570;
scaffold589_size645518	maker	CDS	230611	230707	.	+	1	ID=LDENT00225570:cds;Parent=LDENT00225570;
scaffold589_size645518	maker	CDS	230935	231022	.	+	0	ID=LDENT00225570:cds;Parent=LDENT00225570;
scaffold589_size645518	maker	CDS	231107	231141	.	+	2	ID=LDENT00225570:cds;Parent=LDENT00225570;
scaffold589_size645518	maker	CDS	231345	231460	.	+	0	ID=LDENT00225570:cds;Parent=LDENT00225570;
scaffold589_size645518	maker	CDS	232766	232821	.	+	1	ID=LDENT00225570:cds;Parent=LDENT00225570;
scaffold589_size645518	maker	CDS	232922	232951	.	+	2	ID=LDENT00225570:cds;Parent=LDENT00225570;
scaffold589_size645518	maker	CDS	233396	233574	.	+	2	ID=LDENT00225570:cds;Parent=LDENT00225570;
scaffold589_size645518	maker	gene	323976	327795	.	+	.	ID=LDENG00225600;Name=LDENG00225600;Note=Similar to birc7-b: Baculoviral IAP repeat-containing protein 7-B (Xenopus laevis OX%3D8355);
scaffold589_size645518	maker	mRNA	323976	327795	.	+	.	ID=LDENT00225600;Parent=LDENG00225600;Name=LDENT00225600;Note=Similar to birc7-b: Baculoviral IAP repeat-containing protein 7-B (Xenopus laevis OX%3D8355);
scaffold589_size645518	maker	exon	323976	324465	.	+	.	ID=LDENT00225600:1;Parent=LDENT00225600;
scaffold589_size645518	maker	exon	326404	326613	.	+	.	ID=LDENT00225600:2;Parent=LDENT00225600;
scaffold589_size645518	maker	exon	327299	327358	.	+	.	ID=LDENT00225600:3;Parent=LDENT00225600;
scaffold589_size645518	maker	exon	327593	327795	.	+	.	ID=LDENT00225600:4;Parent=LDENT00225600;
scaffold589_size645518	maker	CDS	323976	324465	.	+	0	ID=LDENT00225600:cds;Parent=LDENT00225600;
scaffold589_size645518	maker	CDS	326404	326613	.	+	2	ID=LDENT00225600:cds;Parent=LDENT00225600;
scaffold589_size645518	maker	CDS	327299	327358	.	+	2	ID=LDENT00225600:cds;Parent=LDENT00225600;
scaffold589_size645518	maker	CDS	327593	327795	.	+	2	ID=LDENT00225600:cds;Parent=LDENT00225600;
scaffold589_size645518	maker	gene	396231	407732	.	+	.	ID=LDENG00225620;Name=LDENG00225620;Note=Protein of unknown function;
scaffold589_size645518	maker	mRNA	396231	407732	.	+	.	ID=LDENT00225620;Parent=LDENG00225620;Name=LDENT00225620;Note=Protein of unknown function;
scaffold589_size645518	maker	exon	396231	396370	.	+	.	ID=LDENT00225620:1;Parent=LDENT00225620;
scaffold589_size645518	maker	exon	398639	398693	.	+	.	ID=LDENT00225620:2;Parent=LDENT00225620;
scaffold589_size645518	maker	exon	398834	398924	.	+	.	ID=LDENT00225620:3;Parent=LDENT00225620;
scaffold589_size645518	maker	exon	399036	399059	.	+	.	ID=LDENT00225620:4;Parent=LDENT00225620;
scaffold589_size645518	maker	exon	399426	399664	.	+	.	ID=LDENT00225620:5;Parent=LDENT00225620;
scaffold589_size645518	maker	exon	399766	399930	.	+	.	ID=LDENT00225620:6;Parent=LDENT00225620;
scaffold589_size645518	maker	exon	400313	400474	.	+	.	ID=LDENT00225620:7;Parent=LDENT00225620;
scaffold589_size645518	maker	exon	407220	407732	.	+	.	ID=LDENT00225620:8;Parent=LDENT00225620;
scaffold589_size645518	maker	exon	403784	403921	.	+	.	ID=LDENT00225620:9;Parent=LDENT00225620;
scaffold589_size645518	maker	CDS	396231	396370	.	+	0	ID=LDENT00225620:cds;Parent=LDENT00225620;
scaffold589_size645518	maker	CDS	398639	398693	.	+	1	ID=LDENT00225620:cds;Parent=LDENT00225620;
scaffold589_size645518	maker	CDS	398834	398924	.	+	0	ID=LDENT00225620:cds;Parent=LDENT00225620;
scaffold589_size645518	maker	CDS	399036	399059	.	+	2	ID=LDENT00225620:cds;Parent=LDENT00225620;
scaffold589_size645518	maker	CDS	399426	399664	.	+	2	ID=LDENT00225620:cds;Parent=LDENT00225620;
scaffold589_size645518	maker	CDS	399766	399930	.	+	0	ID=LDENT00225620:cds;Parent=LDENT00225620;
scaffold589_size645518	maker	CDS	400313	400474	.	+	0	ID=LDENT00225620:cds;Parent=LDENT00225620;
scaffold589_size645518	maker	CDS	403784	403921	.	+	0	ID=LDENT00225620:cds;Parent=LDENT00225620;
scaffold589_size645518	maker	CDS	407220	407732	.	+	0	ID=LDENT00225620:cds;Parent=LDENT00225620;
scaffold589_size645518	maker	gene	412176	442442	.	+	.	ID=LDENG00225630;Name=LDENG00225630;Note=Similar to ZNF704: Zinc finger protein 704 (Homo sapiens OX%3D9606);
scaffold589_size645518	maker	mRNA	412176	442442	.	+	.	ID=LDENT00225630;Parent=LDENG00225630;Name=LDENT00225630;Note=Similar to ZNF704: Zinc finger protein 704 (Homo sapiens OX%3D9606);
scaffold589_size645518	maker	exon	412176	412584	.	+	.	ID=LDENT00225630:1;Parent=LDENT00225630;
scaffold589_size645518	maker	exon	413901	414136	.	+	.	ID=LDENT00225630:2;Parent=LDENT00225630;
scaffold589_size645518	maker	exon	431747	431847	.	+	.	ID=LDENT00225630:3;Parent=LDENT00225630;
scaffold589_size645518	maker	exon	433501	433727	.	+	.	ID=LDENT00225630:4;Parent=LDENT00225630;
scaffold589_size645518	maker	exon	436150	436250	.	+	.	ID=LDENT00225630:5;Parent=LDENT00225630;
scaffold589_size645518	maker	exon	437240	437513	.	+	.	ID=LDENT00225630:6;Parent=LDENT00225630;
scaffold589_size645518	maker	exon	440496	440636	.	+	.	ID=LDENT00225630:7;Parent=LDENT00225630;
scaffold589_size645518	maker	exon	441457	441584	.	+	.	ID=LDENT00225630:8;Parent=LDENT00225630;
scaffold589_size645518	maker	exon	442282	442442	.	+	.	ID=LDENT00225630:9;Parent=LDENT00225630;
scaffold589_size645518	maker	five_prime_UTR	412176	412317	.	+	.	ID=LDENT00225630:five_prime_utr;Parent=LDENT00225630;
scaffold589_size645518	maker	CDS	412318	412584	.	+	0	ID=LDENT00225630:cds;Parent=LDENT00225630;
scaffold589_size645518	maker	CDS	413901	414136	.	+	0	ID=LDENT00225630:cds;Parent=LDENT00225630;
scaffold589_size645518	maker	CDS	431747	431847	.	+	1	ID=LDENT00225630:cds;Parent=LDENT00225630;
scaffold589_size645518	maker	CDS	433501	433727	.	+	2	ID=LDENT00225630:cds;Parent=LDENT00225630;
scaffold589_size645518	maker	CDS	436150	436250	.	+	0	ID=LDENT00225630:cds;Parent=LDENT00225630;
scaffold589_size645518	maker	CDS	437240	437513	.	+	1	ID=LDENT00225630:cds;Parent=LDENT00225630;
scaffold589_size645518	maker	CDS	440496	440636	.	+	0	ID=LDENT00225630:cds;Parent=LDENT00225630;
scaffold589_size645518	maker	CDS	441457	441584	.	+	0	ID=LDENT00225630:cds;Parent=LDENT00225630;
scaffold589_size645518	maker	CDS	442282	442393	.	+	1	ID=LDENT00225630:cds;Parent=LDENT00225630;
scaffold589_size645518	maker	three_prime_UTR	442394	442442	.	+	.	ID=LDENT00225630:three_prime_utr;Parent=LDENT00225630;
scaffold589_size645518	maker	gene	628049	639791	.	+	.	ID=LDENG00225680;Name=LDENG00225680;Note=Similar to Prpf6: Pre-mRNA-processing factor 6 (Mus musculus OX%3D10090);
scaffold589_size645518	maker	mRNA	628049	639791	.	+	.	ID=LDENT00225680;Parent=LDENG00225680;Name=LDENT00225680;Note=Similar to Prpf6: Pre-mRNA-processing factor 6 (Mus musculus OX%3D10090);
scaffold589_size645518	maker	exon	628049	628272	.	+	.	ID=LDENT00225680:1;Parent=LDENT00225680;
scaffold589_size645518	maker	exon	628907	629069	.	+	.	ID=LDENT00225680:2;Parent=LDENT00225680;
scaffold589_size645518	maker	exon	629227	629345	.	+	.	ID=LDENT00225680:3;Parent=LDENT00225680;
scaffold589_size645518	maker	exon	629494	629572	.	+	.	ID=LDENT00225680:4;Parent=LDENT00225680;
scaffold589_size645518	maker	exon	629990	630166	.	+	.	ID=LDENT00225680:5;Parent=LDENT00225680;
scaffold589_size645518	maker	exon	630890	631018	.	+	.	ID=LDENT00225680:6;Parent=LDENT00225680;
scaffold589_size645518	maker	exon	631258	631352	.	+	.	ID=LDENT00225680:7;Parent=LDENT00225680;
scaffold589_size645518	maker	exon	631478	631634	.	+	.	ID=LDENT00225680:8;Parent=LDENT00225680;
scaffold589_size645518	maker	exon	631903	632065	.	+	.	ID=LDENT00225680:9;Parent=LDENT00225680;
scaffold589_size645518	maker	exon	632963	633081	.	+	.	ID=LDENT00225680:10;Parent=LDENT00225680;
scaffold589_size645518	maker	exon	633253	633471	.	+	.	ID=LDENT00225680:11;Parent=LDENT00225680;
scaffold589_size645518	maker	exon	634655	634777	.	+	.	ID=LDENT00225680:12;Parent=LDENT00225680;
scaffold589_size645518	maker	exon	635042	635163	.	+	.	ID=LDENT00225680:13;Parent=LDENT00225680;
scaffold589_size645518	maker	exon	635426	635564	.	+	.	ID=LDENT00225680:14;Parent=LDENT00225680;
scaffold589_size645518	maker	exon	636218	636337	.	+	.	ID=LDENT00225680:15;Parent=LDENT00225680;
scaffold589_size645518	maker	exon	637304	637480	.	+	.	ID=LDENT00225680:16;Parent=LDENT00225680;
scaffold589_size645518	maker	exon	637655	637788	.	+	.	ID=LDENT00225680:17;Parent=LDENT00225680;
scaffold589_size645518	maker	exon	638196	638287	.	+	.	ID=LDENT00225680:18;Parent=LDENT00225680;
scaffold589_size645518	maker	exon	638514	638628	.	+	.	ID=LDENT00225680:19;Parent=LDENT00225680;
scaffold589_size645518	maker	exon	638732	638858	.	+	.	ID=LDENT00225680:20;Parent=LDENT00225680;
scaffold589_size645518	maker	exon	639039	639791	.	+	.	ID=LDENT00225680:21;Parent=LDENT00225680;
scaffold589_size645518	maker	five_prime_UTR	628049	628084	.	+	.	ID=LDENT00225680:five_prime_utr;Parent=LDENT00225680;
scaffold589_size645518	maker	CDS	628085	628272	.	+	0	ID=LDENT00225680:cds;Parent=LDENT00225680;
scaffold589_size645518	maker	CDS	628907	629069	.	+	1	ID=LDENT00225680:cds;Parent=LDENT00225680;
scaffold589_size645518	maker	CDS	629227	629345	.	+	0	ID=LDENT00225680:cds;Parent=LDENT00225680;
scaffold589_size645518	maker	CDS	629494	629572	.	+	1	ID=LDENT00225680:cds;Parent=LDENT00225680;
scaffold589_size645518	maker	CDS	629990	630166	.	+	0	ID=LDENT00225680:cds;Parent=LDENT00225680;
scaffold589_size645518	maker	CDS	630890	631018	.	+	0	ID=LDENT00225680:cds;Parent=LDENT00225680;
scaffold589_size645518	maker	CDS	631258	631352	.	+	0	ID=LDENT00225680:cds;Parent=LDENT00225680;
scaffold589_size645518	maker	CDS	631478	631634	.	+	1	ID=LDENT00225680:cds;Parent=LDENT00225680;
scaffold589_size645518	maker	CDS	631903	632065	.	+	0	ID=LDENT00225680:cds;Parent=LDENT00225680;
scaffold589_size645518	maker	CDS	632963	633081	.	+	2	ID=LDENT00225680:cds;Parent=LDENT00225680;
scaffold589_size645518	maker	CDS	633253	633471	.	+	0	ID=LDENT00225680:cds;Parent=LDENT00225680;
scaffold589_size645518	maker	CDS	634655	634777	.	+	0	ID=LDENT00225680:cds;Parent=LDENT00225680;
scaffold589_size645518	maker	CDS	635042	635163	.	+	0	ID=LDENT00225680:cds;Parent=LDENT00225680;
scaffold589_size645518	maker	CDS	635426	635564	.	+	1	ID=LDENT00225680:cds;Parent=LDENT00225680;
scaffold589_size645518	maker	CDS	636218	636337	.	+	0	ID=LDENT00225680:cds;Parent=LDENT00225680;
scaffold589_size645518	maker	CDS	637304	637480	.	+	0	ID=LDENT00225680:cds;Parent=LDENT00225680;
scaffold589_size645518	maker	CDS	637655	637788	.	+	0	ID=LDENT00225680:cds;Parent=LDENT00225680;
scaffold589_size645518	maker	CDS	638196	638287	.	+	1	ID=LDENT00225680:cds;Parent=LDENT00225680;
scaffold589_size645518	maker	CDS	638514	638628	.	+	2	ID=LDENT00225680:cds;Parent=LDENT00225680;
scaffold589_size645518	maker	CDS	638732	638858	.	+	1	ID=LDENT00225680:cds;Parent=LDENT00225680;
scaffold589_size645518	maker	CDS	639039	639191	.	+	0	ID=LDENT00225680:cds;Parent=LDENT00225680;
scaffold589_size645518	maker	three_prime_UTR	639192	639791	.	+	.	ID=LDENT00225680:three_prime_utr;Parent=LDENT00225680;
scaffold589_size645518	maker	gene	640114	642166	.	+	.	ID=LDENG00225690;Name=LDENG00225690;Note=Protein of unknown function;
scaffold589_size645518	maker	mRNA	640114	642166	.	+	.	ID=LDENT00225690;Parent=LDENG00225690;Name=LDENT00225690;Note=Protein of unknown function;
scaffold589_size645518	maker	exon	640114	640401	.	+	.	ID=LDENT00225690:1;Parent=LDENT00225690;
scaffold589_size645518	maker	exon	640645	640779	.	+	.	ID=LDENT00225690:2;Parent=LDENT00225690;
scaffold589_size645518	maker	exon	641032	641088	.	+	.	ID=LDENT00225690:3;Parent=LDENT00225690;
scaffold589_size645518	maker	exon	641363	641503	.	+	.	ID=LDENT00225690:4;Parent=LDENT00225690;
scaffold589_size645518	maker	exon	641759	642166	.	+	.	ID=LDENT00225690:5;Parent=LDENT00225690;
scaffold589_size645518	maker	five_prime_UTR	640114	640398	.	+	.	ID=LDENT00225690:five_prime_utr;Parent=LDENT00225690;
scaffold589_size645518	maker	CDS	640399	640401	.	+	0	ID=LDENT00225690:cds;Parent=LDENT00225690;
scaffold589_size645518	maker	CDS	640645	640779	.	+	0	ID=LDENT00225690:cds;Parent=LDENT00225690;
scaffold589_size645518	maker	CDS	641032	641088	.	+	0	ID=LDENT00225690:cds;Parent=LDENT00225690;
scaffold589_size645518	maker	CDS	641363	641503	.	+	0	ID=LDENT00225690:cds;Parent=LDENT00225690;
scaffold589_size645518	maker	CDS	641759	641908	.	+	0	ID=LDENT00225690:cds;Parent=LDENT00225690;
scaffold589_size645518	maker	three_prime_UTR	641909	642166	.	+	.	ID=LDENT00225690:three_prime_utr;Parent=LDENT00225690;
scaffold589_size645518	maker	gene	642512	645767	.	+	.	ID=LDENG00225700;Name=LDENG00225700;Note=Similar to AAR2: Protein AAR2 homolog (Bos taurus OX%3D9913);
scaffold589_size645518	maker	mRNA	642512	645767	.	+	.	ID=LDENT00225700;Parent=LDENG00225700;Name=LDENT00225700;Note=Similar to AAR2: Protein AAR2 homolog (Bos taurus OX%3D9913);
scaffold589_size645518	maker	exon	642512	643595	.	+	.	ID=LDENT00225700:1;Parent=LDENT00225700;
scaffold589_size645518	maker	exon	643972	644201	.	+	.	ID=LDENT00225700:2;Parent=LDENT00225700;
scaffold589_size645518	maker	exon	644765	645767	.	+	.	ID=LDENT00225700:3;Parent=LDENT00225700;
scaffold589_size645518	maker	five_prime_UTR	642512	642829	.	+	.	ID=LDENT00225700:five_prime_utr;Parent=LDENT00225700;
scaffold589_size645518	maker	CDS	642830	643595	.	+	0	ID=LDENT00225700:cds;Parent=LDENT00225700;
scaffold589_size645518	maker	CDS	643972	644201	.	+	2	ID=LDENT00225700:cds;Parent=LDENT00225700;
scaffold589_size645518	maker	CDS	644765	644932	.	+	0	ID=LDENT00225700:cds;Parent=LDENT00225700;
scaffold589_size645518	maker	three_prime_UTR	644933	645767	.	+	.	ID=LDENT00225700:three_prime_utr;Parent=LDENT00225700;
scaffold589_size645518	maker	gene	31943	58648	.	-	.	ID=LDENG00225480;Name=LDENG00225480;Note=Similar to Pcbp4: Poly(rC)-binding protein 4 (Mus musculus OX%3D10090);
scaffold589_size645518	maker	mRNA	31943	58648	.	-	.	ID=LDENT00225480;Parent=LDENG00225480;Name=LDENT00225480;Note=Similar to Pcbp4: Poly(rC)-binding protein 4 (Mus musculus OX%3D10090);
scaffold589_size645518	maker	exon	31943	32891	.	-	.	ID=LDENT00225480:1;Parent=LDENT00225480;
scaffold589_size645518	maker	exon	33242	33411	.	-	.	ID=LDENT00225480:2;Parent=LDENT00225480;
scaffold589_size645518	maker	exon	36201	36250	.	-	.	ID=LDENT00225480:3;Parent=LDENT00225480;
scaffold589_size645518	maker	exon	36774	36849	.	-	.	ID=LDENT00225480:4;Parent=LDENT00225480;
scaffold589_size645518	maker	exon	36951	36992	.	-	.	ID=LDENT00225480:5;Parent=LDENT00225480;
scaffold589_size645518	maker	exon	38451	38522	.	-	.	ID=LDENT00225480:6;Parent=LDENT00225480;
scaffold589_size645518	maker	exon	39418	39492	.	-	.	ID=LDENT00225480:7;Parent=LDENT00225480;
scaffold589_size645518	maker	exon	40782	40910	.	-	.	ID=LDENT00225480:8;Parent=LDENT00225480;
scaffold589_size645518	maker	exon	42123	42254	.	-	.	ID=LDENT00225480:9;Parent=LDENT00225480;
scaffold589_size645518	maker	exon	45590	45706	.	-	.	ID=LDENT00225480:10;Parent=LDENT00225480;
scaffold589_size645518	maker	exon	46888	46920	.	-	.	ID=LDENT00225480:11;Parent=LDENT00225480;
scaffold589_size645518	maker	exon	48203	48226	.	-	.	ID=LDENT00225480:12;Parent=LDENT00225480;
scaffold589_size645518	maker	exon	48431	48612	.	-	.	ID=LDENT00225480:13;Parent=LDENT00225480;
scaffold589_size645518	maker	exon	58287	58648	.	-	.	ID=LDENT00225480:14;Parent=LDENT00225480;
scaffold589_size645518	maker	five_prime_UTR	58287	58648	.	-	.	ID=LDENT00225480:five_prime_utr;Parent=LDENT00225480;
scaffold589_size645518	maker	five_prime_UTR	48539	48612	.	-	.	ID=LDENT00225480:five_prime_utr;Parent=LDENT00225480;
scaffold589_size645518	maker	CDS	48431	48538	.	-	0	ID=LDENT00225480:cds;Parent=LDENT00225480;
scaffold589_size645518	maker	CDS	48203	48226	.	-	0	ID=LDENT00225480:cds;Parent=LDENT00225480;
scaffold589_size645518	maker	CDS	46888	46920	.	-	0	ID=LDENT00225480:cds;Parent=LDENT00225480;
scaffold589_size645518	maker	CDS	45590	45706	.	-	0	ID=LDENT00225480:cds;Parent=LDENT00225480;
scaffold589_size645518	maker	CDS	42123	42254	.	-	0	ID=LDENT00225480:cds;Parent=LDENT00225480;
scaffold589_size645518	maker	CDS	40782	40910	.	-	0	ID=LDENT00225480:cds;Parent=LDENT00225480;
scaffold589_size645518	maker	CDS	39418	39492	.	-	0	ID=LDENT00225480:cds;Parent=LDENT00225480;
scaffold589_size645518	maker	CDS	38451	38522	.	-	0	ID=LDENT00225480:cds;Parent=LDENT00225480;
scaffold589_size645518	maker	CDS	36951	36992	.	-	0	ID=LDENT00225480:cds;Parent=LDENT00225480;
scaffold589_size645518	maker	CDS	36774	36849	.	-	0	ID=LDENT00225480:cds;Parent=LDENT00225480;
scaffold589_size645518	maker	CDS	36201	36250	.	-	2	ID=LDENT00225480:cds;Parent=LDENT00225480;
scaffold589_size645518	maker	CDS	33242	33411	.	-	0	ID=LDENT00225480:cds;Parent=LDENT00225480;
scaffold589_size645518	maker	CDS	32546	32891	.	-	1	ID=LDENT00225480:cds;Parent=LDENT00225480;
scaffold589_size645518	maker	three_prime_UTR	31943	32545	.	-	.	ID=LDENT00225480:three_prime_utr;Parent=LDENT00225480;
scaffold589_size645518	maker	gene	92599	105095	.	-	.	ID=LDENG00225500;Name=LDENG00225500;Note=Similar to GRM7: Metabotropic glutamate receptor 7 (Homo sapiens OX%3D9606);
scaffold589_size645518	maker	mRNA	92599	105095	.	-	.	ID=LDENT00225500;Parent=LDENG00225500;Name=LDENT00225500;Note=Similar to GRM7: Metabotropic glutamate receptor 7 (Homo sapiens OX%3D9606);
scaffold589_size645518	maker	exon	92599	92648	.	-	.	ID=LDENT00225500:1;Parent=LDENT00225500;
scaffold589_size645518	maker	exon	95477	95729	.	-	.	ID=LDENT00225500:2;Parent=LDENT00225500;
scaffold589_size645518	maker	exon	104259	105095	.	-	.	ID=LDENT00225500:3;Parent=LDENT00225500;
scaffold589_size645518	maker	CDS	104259	105095	.	-	0	ID=LDENT00225500:cds;Parent=LDENT00225500;
scaffold589_size645518	maker	CDS	95477	95729	.	-	0	ID=LDENT00225500:cds;Parent=LDENT00225500;
scaffold589_size645518	maker	CDS	92599	92648	.	-	2	ID=LDENT00225500:cds;Parent=LDENT00225500;
scaffold589_size645518	maker	gene	106590	144755	.	-	.	ID=LDENG00225510;Name=LDENG00225510;Note=Similar to Grm7: Metabotropic glutamate receptor 7 (Mus musculus OX%3D10090);
scaffold589_size645518	maker	mRNA	106590	144755	.	-	.	ID=LDENT00225510;Parent=LDENG00225510;Name=LDENT00225510;Note=Similar to Grm7: Metabotropic glutamate receptor 7 (Mus musculus OX%3D10090);
scaffold589_size645518	maker	exon	106590	106607	.	-	.	ID=LDENT00225510:1;Parent=LDENT00225510;
scaffold589_size645518	maker	exon	108626	108765	.	-	.	ID=LDENT00225510:2;Parent=LDENT00225510;
scaffold589_size645518	maker	exon	113858	114058	.	-	.	ID=LDENT00225510:3;Parent=LDENT00225510;
scaffold589_size645518	maker	exon	115905	116042	.	-	.	ID=LDENT00225510:4;Parent=LDENT00225510;
scaffold589_size645518	maker	exon	118003	118157	.	-	.	ID=LDENT00225510:5;Parent=LDENT00225510;
scaffold589_size645518	maker	exon	118619	118754	.	-	.	ID=LDENT00225510:6;Parent=LDENT00225510;
scaffold589_size645518	maker	exon	124359	124575	.	-	.	ID=LDENT00225510:7;Parent=LDENT00225510;
scaffold589_size645518	maker	exon	144246	144755	.	-	.	ID=LDENT00225510:8;Parent=LDENT00225510;
scaffold589_size645518	maker	CDS	144246	144755	.	-	0	ID=LDENT00225510:cds;Parent=LDENT00225510;
scaffold589_size645518	maker	CDS	124359	124575	.	-	0	ID=LDENT00225510:cds;Parent=LDENT00225510;
scaffold589_size645518	maker	CDS	118619	118754	.	-	2	ID=LDENT00225510:cds;Parent=LDENT00225510;
scaffold589_size645518	maker	CDS	118003	118157	.	-	1	ID=LDENT00225510:cds;Parent=LDENT00225510;
scaffold589_size645518	maker	CDS	115905	116042	.	-	2	ID=LDENT00225510:cds;Parent=LDENT00225510;
scaffold589_size645518	maker	CDS	113858	114058	.	-	2	ID=LDENT00225510:cds;Parent=LDENT00225510;
scaffold589_size645518	maker	CDS	108626	108765	.	-	2	ID=LDENT00225510:cds;Parent=LDENT00225510;
scaffold589_size645518	maker	CDS	106590	106607	.	-	0	ID=LDENT00225510:cds;Parent=LDENT00225510;
scaffold589_size645518	maker	gene	175012	187400	.	-	.	ID=LDENG00225530;Name=LDENG00225530;Note=Similar to FAM208A: Protein TASOR (Homo sapiens OX%3D9606);
scaffold589_size645518	maker	mRNA	175012	187400	.	-	.	ID=LDENT00225530;Parent=LDENG00225530;Name=LDENT00225530;Note=Similar to FAM208A: Protein TASOR (Homo sapiens OX%3D9606);
scaffold589_size645518	maker	exon	175012	176813	.	-	.	ID=LDENT00225530:1;Parent=LDENT00225530;
scaffold589_size645518	maker	exon	177034	177168	.	-	.	ID=LDENT00225530:2;Parent=LDENT00225530;
scaffold589_size645518	maker	exon	177408	177586	.	-	.	ID=LDENT00225530:3;Parent=LDENT00225530;
scaffold589_size645518	maker	exon	177724	177832	.	-	.	ID=LDENT00225530:4;Parent=LDENT00225530;
scaffold589_size645518	maker	exon	177939	178098	.	-	.	ID=LDENT00225530:5;Parent=LDENT00225530;
scaffold589_size645518	maker	exon	178362	178484	.	-	.	ID=LDENT00225530:6;Parent=LDENT00225530;
scaffold589_size645518	maker	exon	178869	179767	.	-	.	ID=LDENT00225530:7;Parent=LDENT00225530;
scaffold589_size645518	maker	exon	179949	180051	.	-	.	ID=LDENT00225530:8;Parent=LDENT00225530;
scaffold589_size645518	maker	exon	180144	180454	.	-	.	ID=LDENT00225530:9;Parent=LDENT00225530;
scaffold589_size645518	maker	exon	180807	181095	.	-	.	ID=LDENT00225530:10;Parent=LDENT00225530;
scaffold589_size645518	maker	exon	181163	181728	.	-	.	ID=LDENT00225530:11;Parent=LDENT00225530;
scaffold589_size645518	maker	exon	181840	181914	.	-	.	ID=LDENT00225530:12;Parent=LDENT00225530;
scaffold589_size645518	maker	exon	182034	182106	.	-	.	ID=LDENT00225530:13;Parent=LDENT00225530;
scaffold589_size645518	maker	exon	182503	182612	.	-	.	ID=LDENT00225530:14;Parent=LDENT00225530;
scaffold589_size645518	maker	exon	182712	182815	.	-	.	ID=LDENT00225530:15;Parent=LDENT00225530;
scaffold589_size645518	maker	exon	182995	183100	.	-	.	ID=LDENT00225530:16;Parent=LDENT00225530;
scaffold589_size645518	maker	exon	183523	183554	.	-	.	ID=LDENT00225530:17;Parent=LDENT00225530;
scaffold589_size645518	maker	exon	183647	183771	.	-	.	ID=LDENT00225530:18;Parent=LDENT00225530;
scaffold589_size645518	maker	exon	183886	184020	.	-	.	ID=LDENT00225530:19;Parent=LDENT00225530;
scaffold589_size645518	maker	exon	184130	184221	.	-	.	ID=LDENT00225530:20;Parent=LDENT00225530;
scaffold589_size645518	maker	exon	184694	184766	.	-	.	ID=LDENT00225530:21;Parent=LDENT00225530;
scaffold589_size645518	maker	exon	184866	184958	.	-	.	ID=LDENT00225530:22;Parent=LDENT00225530;
scaffold589_size645518	maker	exon	185224	185369	.	-	.	ID=LDENT00225530:23;Parent=LDENT00225530;
scaffold589_size645518	maker	exon	186995	187400	.	-	.	ID=LDENT00225530:24;Parent=LDENT00225530;
scaffold589_size645518	maker	five_prime_UTR	187299	187400	.	-	.	ID=LDENT00225530:five_prime_utr;Parent=LDENT00225530;
scaffold589_size645518	maker	CDS	186995	187298	.	-	0	ID=LDENT00225530:cds;Parent=LDENT00225530;
scaffold589_size645518	maker	CDS	185224	185369	.	-	2	ID=LDENT00225530:cds;Parent=LDENT00225530;
scaffold589_size645518	maker	CDS	184866	184958	.	-	0	ID=LDENT00225530:cds;Parent=LDENT00225530;
scaffold589_size645518	maker	CDS	184694	184766	.	-	0	ID=LDENT00225530:cds;Parent=LDENT00225530;
scaffold589_size645518	maker	CDS	184130	184221	.	-	2	ID=LDENT00225530:cds;Parent=LDENT00225530;
scaffold589_size645518	maker	CDS	183886	184020	.	-	0	ID=LDENT00225530:cds;Parent=LDENT00225530;
scaffold589_size645518	maker	CDS	183647	183771	.	-	0	ID=LDENT00225530:cds;Parent=LDENT00225530;
scaffold589_size645518	maker	CDS	183523	183554	.	-	1	ID=LDENT00225530:cds;Parent=LDENT00225530;
scaffold589_size645518	maker	CDS	182995	183100	.	-	2	ID=LDENT00225530:cds;Parent=LDENT00225530;
scaffold589_size645518	maker	CDS	182712	182815	.	-	1	ID=LDENT00225530:cds;Parent=LDENT00225530;
scaffold589_size645518	maker	CDS	182503	182612	.	-	2	ID=LDENT00225530:cds;Parent=LDENT00225530;
scaffold589_size645518	maker	CDS	182034	182106	.	-	0	ID=LDENT00225530:cds;Parent=LDENT00225530;
scaffold589_size645518	maker	CDS	181840	181914	.	-	2	ID=LDENT00225530:cds;Parent=LDENT00225530;
scaffold589_size645518	maker	CDS	181163	181728	.	-	2	ID=LDENT00225530:cds;Parent=LDENT00225530;
scaffold589_size645518	maker	CDS	180807	181095	.	-	0	ID=LDENT00225530:cds;Parent=LDENT00225530;
scaffold589_size645518	maker	CDS	180144	180454	.	-	2	ID=LDENT00225530:cds;Parent=LDENT00225530;
scaffold589_size645518	maker	CDS	179949	180051	.	-	0	ID=LDENT00225530:cds;Parent=LDENT00225530;
scaffold589_size645518	maker	CDS	178869	179767	.	-	2	ID=LDENT00225530:cds;Parent=LDENT00225530;
scaffold589_size645518	maker	CDS	178362	178484	.	-	0	ID=LDENT00225530:cds;Parent=LDENT00225530;
scaffold589_size645518	maker	CDS	177939	178098	.	-	0	ID=LDENT00225530:cds;Parent=LDENT00225530;
scaffold589_size645518	maker	CDS	177724	177832	.	-	2	ID=LDENT00225530:cds;Parent=LDENT00225530;
scaffold589_size645518	maker	CDS	177408	177586	.	-	1	ID=LDENT00225530:cds;Parent=LDENT00225530;
scaffold589_size645518	maker	CDS	177034	177168	.	-	2	ID=LDENT00225530:cds;Parent=LDENT00225530;
scaffold589_size645518	maker	CDS	175501	176813	.	-	2	ID=LDENT00225530:cds;Parent=LDENT00225530;
scaffold589_size645518	maker	three_prime_UTR	175012	175500	.	-	.	ID=LDENT00225530:three_prime_utr;Parent=LDENT00225530;
scaffold589_size645518	maker	gene	190102	193034	.	-	.	ID=LDENG00225540;Name=LDENG00225540;Note=Similar to ASB14: Ankyrin repeat and SOCS box protein 14 (Homo sapiens OX%3D9606);
scaffold589_size645518	maker	mRNA	190102	193034	.	-	.	ID=LDENT00225540;Parent=LDENG00225540;Name=LDENT00225540;Note=Similar to ASB14: Ankyrin repeat and SOCS box protein 14 (Homo sapiens OX%3D9606);
scaffold589_size645518	maker	exon	190102	190280	.	-	.	ID=LDENT00225540:1;Parent=LDENT00225540;
scaffold589_size645518	maker	exon	190359	190512	.	-	.	ID=LDENT00225540:2;Parent=LDENT00225540;
scaffold589_size645518	maker	exon	190671	191205	.	-	.	ID=LDENT00225540:3;Parent=LDENT00225540;
scaffold589_size645518	maker	exon	191299	191470	.	-	.	ID=LDENT00225540:4;Parent=LDENT00225540;
scaffold589_size645518	maker	exon	191922	192167	.	-	.	ID=LDENT00225540:5;Parent=LDENT00225540;
scaffold589_size645518	maker	exon	192278	192436	.	-	.	ID=LDENT00225540:6;Parent=LDENT00225540;
scaffold589_size645518	maker	exon	192542	192673	.	-	.	ID=LDENT00225540:7;Parent=LDENT00225540;
scaffold589_size645518	maker	exon	192771	192823	.	-	.	ID=LDENT00225540:8;Parent=LDENT00225540;
scaffold589_size645518	maker	exon	192910	193034	.	-	.	ID=LDENT00225540:9;Parent=LDENT00225540;
scaffold589_size645518	maker	CDS	192910	193034	.	-	0	ID=LDENT00225540:cds;Parent=LDENT00225540;
scaffold589_size645518	maker	CDS	192771	192823	.	-	1	ID=LDENT00225540:cds;Parent=LDENT00225540;
scaffold589_size645518	maker	CDS	192542	192673	.	-	2	ID=LDENT00225540:cds;Parent=LDENT00225540;
scaffold589_size645518	maker	CDS	192278	192436	.	-	2	ID=LDENT00225540:cds;Parent=LDENT00225540;
scaffold589_size645518	maker	CDS	191922	192167	.	-	2	ID=LDENT00225540:cds;Parent=LDENT00225540;
scaffold589_size645518	maker	CDS	191299	191470	.	-	2	ID=LDENT00225540:cds;Parent=LDENT00225540;
scaffold589_size645518	maker	CDS	190671	191205	.	-	1	ID=LDENT00225540:cds;Parent=LDENT00225540;
scaffold589_size645518	maker	CDS	190359	190512	.	-	0	ID=LDENT00225540:cds;Parent=LDENT00225540;
scaffold589_size645518	maker	CDS	190102	190280	.	-	2	ID=LDENT00225540:cds;Parent=LDENT00225540;
scaffold589_size645518	maker	gene	196456	219427	.	-	.	ID=LDENG00225550;Name=LDENG00225550;Note=Similar to Dnah7: Dynein heavy chain 7%2C axonemal (Rattus norvegicus OX%3D10116);
scaffold589_size645518	maker	mRNA	196456	219427	.	-	.	ID=LDENT00225550;Parent=LDENG00225550;Name=LDENT00225550;Note=Similar to Dnah7: Dynein heavy chain 7%2C axonemal (Rattus norvegicus OX%3D10116);
scaffold589_size645518	maker	exon	219238	219427	.	-	.	ID=LDENT00225550:1;Parent=LDENT00225550;
scaffold589_size645518	maker	exon	218984	219050	.	-	.	ID=LDENT00225550:2;Parent=LDENT00225550;
scaffold589_size645518	maker	exon	218696	218854	.	-	.	ID=LDENT00225550:3;Parent=LDENT00225550;
scaffold589_size645518	maker	exon	218395	218593	.	-	.	ID=LDENT00225550:4;Parent=LDENT00225550;
scaffold589_size645518	maker	exon	217780	217968	.	-	.	ID=LDENT00225550:5;Parent=LDENT00225550;
scaffold589_size645518	maker	exon	217528	217681	.	-	.	ID=LDENT00225550:6;Parent=LDENT00225550;
scaffold589_size645518	maker	exon	217330	217421	.	-	.	ID=LDENT00225550:7;Parent=LDENT00225550;
scaffold589_size645518	maker	exon	217042	217220	.	-	.	ID=LDENT00225550:8;Parent=LDENT00225550;
scaffold589_size645518	maker	exon	216797	216932	.	-	.	ID=LDENT00225550:9;Parent=LDENT00225550;
scaffold589_size645518	maker	exon	216537	216662	.	-	.	ID=LDENT00225550:10;Parent=LDENT00225550;
scaffold589_size645518	maker	exon	216316	216450	.	-	.	ID=LDENT00225550:11;Parent=LDENT00225550;
scaffold589_size645518	maker	exon	215517	215710	.	-	.	ID=LDENT00225550:12;Parent=LDENT00225550;
scaffold589_size645518	maker	exon	215196	215433	.	-	.	ID=LDENT00225550:13;Parent=LDENT00225550;
scaffold589_size645518	maker	exon	214892	215077	.	-	.	ID=LDENT00225550:14;Parent=LDENT00225550;
scaffold589_size645518	maker	exon	214580	214780	.	-	.	ID=LDENT00225550:15;Parent=LDENT00225550;
scaffold589_size645518	maker	exon	214277	214471	.	-	.	ID=LDENT00225550:16;Parent=LDENT00225550;
scaffold589_size645518	maker	exon	214040	214161	.	-	.	ID=LDENT00225550:17;Parent=LDENT00225550;
scaffold589_size645518	maker	exon	213826	213961	.	-	.	ID=LDENT00225550:18;Parent=LDENT00225550;
scaffold589_size645518	maker	exon	213598	213744	.	-	.	ID=LDENT00225550:19;Parent=LDENT00225550;
scaffold589_size645518	maker	exon	213321	213440	.	-	.	ID=LDENT00225550:20;Parent=LDENT00225550;
scaffold589_size645518	maker	exon	212844	213000	.	-	.	ID=LDENT00225550:21;Parent=LDENT00225550;
scaffold589_size645518	maker	exon	211823	211980	.	-	.	ID=LDENT00225550:22;Parent=LDENT00225550;
scaffold589_size645518	maker	exon	211276	211521	.	-	.	ID=LDENT00225550:23;Parent=LDENT00225550;
scaffold589_size645518	maker	exon	211072	211191	.	-	.	ID=LDENT00225550:24;Parent=LDENT00225550;
scaffold589_size645518	maker	exon	210850	210959	.	-	.	ID=LDENT00225550:25;Parent=LDENT00225550;
scaffold589_size645518	maker	exon	210534	210717	.	-	.	ID=LDENT00225550:26;Parent=LDENT00225550;
scaffold589_size645518	maker	exon	210262	210402	.	-	.	ID=LDENT00225550:27;Parent=LDENT00225550;
scaffold589_size645518	maker	exon	210027	210110	.	-	.	ID=LDENT00225550:28;Parent=LDENT00225550;
scaffold589_size645518	maker	exon	209557	209745	.	-	.	ID=LDENT00225550:29;Parent=LDENT00225550;
scaffold589_size645518	maker	exon	209277	209396	.	-	.	ID=LDENT00225550:30;Parent=LDENT00225550;
scaffold589_size645518	maker	exon	208912	209100	.	-	.	ID=LDENT00225550:31;Parent=LDENT00225550;
scaffold589_size645518	maker	exon	208684	208835	.	-	.	ID=LDENT00225550:32;Parent=LDENT00225550;
scaffold589_size645518	maker	exon	208261	208399	.	-	.	ID=LDENT00225550:33;Parent=LDENT00225550;
scaffold589_size645518	maker	exon	207504	207670	.	-	.	ID=LDENT00225550:34;Parent=LDENT00225550;
scaffold589_size645518	maker	exon	207110	207365	.	-	.	ID=LDENT00225550:35;Parent=LDENT00225550;
scaffold589_size645518	maker	exon	206666	206962	.	-	.	ID=LDENT00225550:36;Parent=LDENT00225550;
scaffold589_size645518	maker	exon	206129	206307	.	-	.	ID=LDENT00225550:37;Parent=LDENT00225550;
scaffold589_size645518	maker	exon	205525	205717	.	-	.	ID=LDENT00225550:38;Parent=LDENT00225550;
scaffold589_size645518	maker	exon	205219	205380	.	-	.	ID=LDENT00225550:39;Parent=LDENT00225550;
scaffold589_size645518	maker	exon	204908	205102	.	-	.	ID=LDENT00225550:40;Parent=LDENT00225550;
scaffold589_size645518	maker	exon	204678	204811	.	-	.	ID=LDENT00225550:41;Parent=LDENT00225550;
scaffold589_size645518	maker	exon	204433	204595	.	-	.	ID=LDENT00225550:42;Parent=LDENT00225550;
scaffold589_size645518	maker	exon	204225	204305	.	-	.	ID=LDENT00225550:43;Parent=LDENT00225550;
scaffold589_size645518	maker	exon	203969	204145	.	-	.	ID=LDENT00225550:44;Parent=LDENT00225550;
scaffold589_size645518	maker	exon	203740	203871	.	-	.	ID=LDENT00225550:45;Parent=LDENT00225550;
scaffold589_size645518	maker	exon	203516	203605	.	-	.	ID=LDENT00225550:46;Parent=LDENT00225550;
scaffold589_size645518	maker	exon	203297	203437	.	-	.	ID=LDENT00225550:47;Parent=LDENT00225550;
scaffold589_size645518	maker	exon	202898	203139	.	-	.	ID=LDENT00225550:48;Parent=LDENT00225550;
scaffold589_size645518	maker	exon	202659	202806	.	-	.	ID=LDENT00225550:49;Parent=LDENT00225550;
scaffold589_size645518	maker	exon	202410	202555	.	-	.	ID=LDENT00225550:50;Parent=LDENT00225550;
scaffold589_size645518	maker	exon	202084	202298	.	-	.	ID=LDENT00225550:51;Parent=LDENT00225550;
scaffold589_size645518	maker	exon	201806	201998	.	-	.	ID=LDENT00225550:52;Parent=LDENT00225550;
scaffold589_size645518	maker	exon	201530	201722	.	-	.	ID=LDENT00225550:53;Parent=LDENT00225550;
scaffold589_size645518	maker	exon	201248	201420	.	-	.	ID=LDENT00225550:54;Parent=LDENT00225550;
scaffold589_size645518	maker	exon	200707	200847	.	-	.	ID=LDENT00225550:55;Parent=LDENT00225550;
scaffold589_size645518	maker	exon	200376	200534	.	-	.	ID=LDENT00225550:56;Parent=LDENT00225550;
scaffold589_size645518	maker	exon	199955	200250	.	-	.	ID=LDENT00225550:57;Parent=LDENT00225550;
scaffold589_size645518	maker	exon	199566	199819	.	-	.	ID=LDENT00225550:58;Parent=LDENT00225550;
scaffold589_size645518	maker	exon	199295	199435	.	-	.	ID=LDENT00225550:59;Parent=LDENT00225550;
scaffold589_size645518	maker	exon	199037	199174	.	-	.	ID=LDENT00225550:60;Parent=LDENT00225550;
scaffold589_size645518	maker	exon	198723	198956	.	-	.	ID=LDENT00225550:61;Parent=LDENT00225550;
scaffold589_size645518	maker	exon	198419	198607	.	-	.	ID=LDENT00225550:62;Parent=LDENT00225550;
scaffold589_size645518	maker	exon	198001	198104	.	-	.	ID=LDENT00225550:63;Parent=LDENT00225550;
scaffold589_size645518	maker	exon	197707	197911	.	-	.	ID=LDENT00225550:64;Parent=LDENT00225550;
scaffold589_size645518	maker	exon	197449	197586	.	-	.	ID=LDENT00225550:65;Parent=LDENT00225550;
scaffold589_size645518	maker	exon	197245	197336	.	-	.	ID=LDENT00225550:66;Parent=LDENT00225550;
scaffold589_size645518	maker	exon	197064	197131	.	-	.	ID=LDENT00225550:67;Parent=LDENT00225550;
scaffold589_size645518	maker	exon	196456	196649	.	-	.	ID=LDENT00225550:68;Parent=LDENT00225550;
scaffold589_size645518	maker	CDS	219238	219427	.	-	0	ID=LDENT00225550:cds;Parent=LDENT00225550;
scaffold589_size645518	maker	CDS	218984	219050	.	-	2	ID=LDENT00225550:cds;Parent=LDENT00225550;
scaffold589_size645518	maker	CDS	218696	218854	.	-	1	ID=LDENT00225550:cds;Parent=LDENT00225550;
scaffold589_size645518	maker	CDS	218395	218593	.	-	1	ID=LDENT00225550:cds;Parent=LDENT00225550;
scaffold589_size645518	maker	CDS	217780	217968	.	-	0	ID=LDENT00225550:cds;Parent=LDENT00225550;
scaffold589_size645518	maker	CDS	217528	217681	.	-	0	ID=LDENT00225550:cds;Parent=LDENT00225550;
scaffold589_size645518	maker	CDS	217330	217421	.	-	2	ID=LDENT00225550:cds;Parent=LDENT00225550;
scaffold589_size645518	maker	CDS	217042	217220	.	-	0	ID=LDENT00225550:cds;Parent=LDENT00225550;
scaffold589_size645518	maker	CDS	216797	216932	.	-	1	ID=LDENT00225550:cds;Parent=LDENT00225550;
scaffold589_size645518	maker	CDS	216537	216662	.	-	0	ID=LDENT00225550:cds;Parent=LDENT00225550;
scaffold589_size645518	maker	CDS	216316	216450	.	-	0	ID=LDENT00225550:cds;Parent=LDENT00225550;
scaffold589_size645518	maker	CDS	215517	215710	.	-	0	ID=LDENT00225550:cds;Parent=LDENT00225550;
scaffold589_size645518	maker	CDS	215196	215433	.	-	1	ID=LDENT00225550:cds;Parent=LDENT00225550;
scaffold589_size645518	maker	CDS	214892	215077	.	-	0	ID=LDENT00225550:cds;Parent=LDENT00225550;
scaffold589_size645518	maker	CDS	214580	214780	.	-	0	ID=LDENT00225550:cds;Parent=LDENT00225550;
scaffold589_size645518	maker	CDS	214277	214471	.	-	0	ID=LDENT00225550:cds;Parent=LDENT00225550;
scaffold589_size645518	maker	CDS	214040	214161	.	-	0	ID=LDENT00225550:cds;Parent=LDENT00225550;
scaffold589_size645518	maker	CDS	213826	213961	.	-	1	ID=LDENT00225550:cds;Parent=LDENT00225550;
scaffold589_size645518	maker	CDS	213598	213744	.	-	0	ID=LDENT00225550:cds;Parent=LDENT00225550;
scaffold589_size645518	maker	CDS	213321	213440	.	-	0	ID=LDENT00225550:cds;Parent=LDENT00225550;
scaffold589_size645518	maker	CDS	212844	213000	.	-	0	ID=LDENT00225550:cds;Parent=LDENT00225550;
scaffold589_size645518	maker	CDS	211823	211980	.	-	2	ID=LDENT00225550:cds;Parent=LDENT00225550;
scaffold589_size645518	maker	CDS	211276	211521	.	-	0	ID=LDENT00225550:cds;Parent=LDENT00225550;
scaffold589_size645518	maker	CDS	211072	211191	.	-	0	ID=LDENT00225550:cds;Parent=LDENT00225550;
scaffold589_size645518	maker	CDS	210850	210959	.	-	0	ID=LDENT00225550:cds;Parent=LDENT00225550;
scaffold589_size645518	maker	CDS	210534	210717	.	-	1	ID=LDENT00225550:cds;Parent=LDENT00225550;
scaffold589_size645518	maker	CDS	210262	210402	.	-	0	ID=LDENT00225550:cds;Parent=LDENT00225550;
scaffold589_size645518	maker	CDS	210027	210110	.	-	0	ID=LDENT00225550:cds;Parent=LDENT00225550;
scaffold589_size645518	maker	CDS	209557	209745	.	-	0	ID=LDENT00225550:cds;Parent=LDENT00225550;
scaffold589_size645518	maker	CDS	209277	209396	.	-	0	ID=LDENT00225550:cds;Parent=LDENT00225550;
scaffold589_size645518	maker	CDS	208912	209100	.	-	0	ID=LDENT00225550:cds;Parent=LDENT00225550;
scaffold589_size645518	maker	CDS	208684	208835	.	-	0	ID=LDENT00225550:cds;Parent=LDENT00225550;
scaffold589_size645518	maker	CDS	208261	208399	.	-	1	ID=LDENT00225550:cds;Parent=LDENT00225550;
scaffold589_size645518	maker	CDS	207504	207670	.	-	0	ID=LDENT00225550:cds;Parent=LDENT00225550;
scaffold589_size645518	maker	CDS	207110	207365	.	-	1	ID=LDENT00225550:cds;Parent=LDENT00225550;
scaffold589_size645518	maker	CDS	206666	206962	.	-	0	ID=LDENT00225550:cds;Parent=LDENT00225550;
scaffold589_size645518	maker	CDS	206129	206307	.	-	0	ID=LDENT00225550:cds;Parent=LDENT00225550;
scaffold589_size645518	maker	CDS	205525	205717	.	-	1	ID=LDENT00225550:cds;Parent=LDENT00225550;
scaffold589_size645518	maker	CDS	205219	205380	.	-	0	ID=LDENT00225550:cds;Parent=LDENT00225550;
scaffold589_size645518	maker	CDS	204908	205102	.	-	0	ID=LDENT00225550:cds;Parent=LDENT00225550;
scaffold589_size645518	maker	CDS	204678	204811	.	-	0	ID=LDENT00225550:cds;Parent=LDENT00225550;
scaffold589_size645518	maker	CDS	204433	204595	.	-	1	ID=LDENT00225550:cds;Parent=LDENT00225550;
scaffold589_size645518	maker	CDS	204225	204305	.	-	0	ID=LDENT00225550:cds;Parent=LDENT00225550;
scaffold589_size645518	maker	CDS	203969	204145	.	-	0	ID=LDENT00225550:cds;Parent=LDENT00225550;
scaffold589_size645518	maker	CDS	203740	203871	.	-	0	ID=LDENT00225550:cds;Parent=LDENT00225550;
scaffold589_size645518	maker	CDS	203516	203605	.	-	0	ID=LDENT00225550:cds;Parent=LDENT00225550;
scaffold589_size645518	maker	CDS	203297	203437	.	-	0	ID=LDENT00225550:cds;Parent=LDENT00225550;
scaffold589_size645518	maker	CDS	202898	203139	.	-	0	ID=LDENT00225550:cds;Parent=LDENT00225550;
scaffold589_size645518	maker	CDS	202659	202806	.	-	1	ID=LDENT00225550:cds;Parent=LDENT00225550;
scaffold589_size645518	maker	CDS	202410	202555	.	-	0	ID=LDENT00225550:cds;Parent=LDENT00225550;
scaffold589_size645518	maker	CDS	202084	202298	.	-	1	ID=LDENT00225550:cds;Parent=LDENT00225550;
scaffold589_size645518	maker	CDS	201806	201998	.	-	2	ID=LDENT00225550:cds;Parent=LDENT00225550;
scaffold589_size645518	maker	CDS	201530	201722	.	-	1	ID=LDENT00225550:cds;Parent=LDENT00225550;
scaffold589_size645518	maker	CDS	201248	201420	.	-	0	ID=LDENT00225550:cds;Parent=LDENT00225550;
scaffold589_size645518	maker	CDS	200707	200847	.	-	1	ID=LDENT00225550:cds;Parent=LDENT00225550;
scaffold589_size645518	maker	CDS	200376	200534	.	-	1	ID=LDENT00225550:cds;Parent=LDENT00225550;
scaffold589_size645518	maker	CDS	199955	200250	.	-	1	ID=LDENT00225550:cds;Parent=LDENT00225550;
scaffold589_size645518	maker	CDS	199566	199819	.	-	2	ID=LDENT00225550:cds;Parent=LDENT00225550;
scaffold589_size645518	maker	CDS	199295	199435	.	-	0	ID=LDENT00225550:cds;Parent=LDENT00225550;
scaffold589_size645518	maker	CDS	199037	199174	.	-	0	ID=LDENT00225550:cds;Parent=LDENT00225550;
scaffold589_size645518	maker	CDS	198723	198956	.	-	0	ID=LDENT00225550:cds;Parent=LDENT00225550;
scaffold589_size645518	maker	CDS	198419	198607	.	-	0	ID=LDENT00225550:cds;Parent=LDENT00225550;
scaffold589_size645518	maker	CDS	198001	198104	.	-	0	ID=LDENT00225550:cds;Parent=LDENT00225550;
scaffold589_size645518	maker	CDS	197707	197911	.	-	1	ID=LDENT00225550:cds;Parent=LDENT00225550;
scaffold589_size645518	maker	CDS	197449	197586	.	-	0	ID=LDENT00225550:cds;Parent=LDENT00225550;
scaffold589_size645518	maker	CDS	197245	197336	.	-	0	ID=LDENT00225550:cds;Parent=LDENT00225550;
scaffold589_size645518	maker	CDS	197064	197131	.	-	1	ID=LDENT00225550:cds;Parent=LDENT00225550;
scaffold589_size645518	maker	CDS	196456	196649	.	-	2	ID=LDENT00225550:cds;Parent=LDENT00225550;
scaffold589_size645518	maker	gene	261727	262464	.	-	.	ID=LDENG00225580;Name=LDENG00225580;Note=Similar to Bhlhe23: Class E basic helix-loop-helix protein 23 (Mus musculus OX%3D10090);
scaffold589_size645518	maker	mRNA	261727	262464	.	-	.	ID=LDENT00225580;Parent=LDENG00225580;Name=LDENT00225580;Note=Similar to Bhlhe23: Class E basic helix-loop-helix protein 23 (Mus musculus OX%3D10090);
scaffold589_size645518	maker	exon	261727	262464	.	-	.	ID=LDENT00225580:1;Parent=LDENT00225580;
scaffold589_size645518	maker	CDS	261727	262464	.	-	0	ID=LDENT00225580:cds;Parent=LDENT00225580;
scaffold589_size645518	maker	gene	316208	321686	.	-	.	ID=LDENG00225590;Name=LDENG00225590;Note=Similar to YTHDF1: YTH domain-containing family protein 1 (Homo sapiens OX%3D9606);
scaffold589_size645518	maker	mRNA	316208	321686	.	-	.	ID=LDENT00225590;Parent=LDENG00225590;Name=LDENT00225590;Note=Similar to YTHDF1: YTH domain-containing family protein 1 (Homo sapiens OX%3D9606);
scaffold589_size645518	maker	exon	316208	316231	.	-	.	ID=LDENT00225590:1;Parent=LDENT00225590;
scaffold589_size645518	maker	exon	316463	316507	.	-	.	ID=LDENT00225590:2;Parent=LDENT00225590;
scaffold589_size645518	maker	exon	316699	317357	.	-	.	ID=LDENT00225590:3;Parent=LDENT00225590;
scaffold589_size645518	maker	exon	317424	318426	.	-	.	ID=LDENT00225590:4;Parent=LDENT00225590;
scaffold589_size645518	maker	exon	318646	318725	.	-	.	ID=LDENT00225590:5;Parent=LDENT00225590;
scaffold589_size645518	maker	exon	320917	320941	.	-	.	ID=LDENT00225590:6;Parent=LDENT00225590;
scaffold589_size645518	maker	exon	321660	321686	.	-	.	ID=LDENT00225590:7;Parent=LDENT00225590;
scaffold589_size645518	maker	CDS	321660	321686	.	-	0	ID=LDENT00225590:cds;Parent=LDENT00225590;
scaffold589_size645518	maker	CDS	320917	320941	.	-	0	ID=LDENT00225590:cds;Parent=LDENT00225590;
scaffold589_size645518	maker	CDS	318646	318725	.	-	2	ID=LDENT00225590:cds;Parent=LDENT00225590;
scaffold589_size645518	maker	CDS	317424	318426	.	-	0	ID=LDENT00225590:cds;Parent=LDENT00225590;
scaffold589_size645518	maker	CDS	316699	317357	.	-	2	ID=LDENT00225590:cds;Parent=LDENT00225590;
scaffold589_size645518	maker	CDS	316463	316507	.	-	0	ID=LDENT00225590:cds;Parent=LDENT00225590;
scaffold589_size645518	maker	CDS	316208	316231	.	-	0	ID=LDENT00225590:cds;Parent=LDENT00225590;
scaffold589_size645518	maker	gene	330628	366337	.	-	.	ID=LDENG00225610;Name=LDENG00225610;Note=Similar to nkain4: Sodium/potassium-transporting ATPase subunit beta-1-interacting protein 4 (Xenopus tropicalis OX%3D8364);
scaffold589_size645518	maker	mRNA	330628	366337	.	-	.	ID=LDENT00225610;Parent=LDENG00225610;Name=LDENT00225610;Note=Similar to nkain4: Sodium/potassium-transporting ATPase subunit beta-1-interacting protein 4 (Xenopus tropicalis OX%3D8364);
scaffold589_size645518	maker	exon	366284	366337	.	-	.	ID=LDENT00225610:1;Parent=LDENT00225610;
scaffold589_size645518	maker	exon	352154	352291	.	-	.	ID=LDENT00225610:2;Parent=LDENT00225610;
scaffold589_size645518	maker	exon	350970	351050	.	-	.	ID=LDENT00225610:3;Parent=LDENT00225610;
scaffold589_size645518	maker	exon	346909	347109	.	-	.	ID=LDENT00225610:4;Parent=LDENT00225610;
scaffold589_size645518	maker	exon	338303	338363	.	-	.	ID=LDENT00225610:5;Parent=LDENT00225610;
scaffold589_size645518	maker	exon	331350	331434	.	-	.	ID=LDENT00225610:6;Parent=LDENT00225610;
scaffold589_size645518	maker	exon	330628	330637	.	-	.	ID=LDENT00225610:7;Parent=LDENT00225610;
scaffold589_size645518	maker	CDS	366284	366337	.	-	0	ID=LDENT00225610:cds;Parent=LDENT00225610;
scaffold589_size645518	maker	CDS	352154	352291	.	-	0	ID=LDENT00225610:cds;Parent=LDENT00225610;
scaffold589_size645518	maker	CDS	350970	351050	.	-	0	ID=LDENT00225610:cds;Parent=LDENT00225610;
scaffold589_size645518	maker	CDS	346909	347109	.	-	0	ID=LDENT00225610:cds;Parent=LDENT00225610;
scaffold589_size645518	maker	CDS	338303	338363	.	-	0	ID=LDENT00225610:cds;Parent=LDENT00225610;
scaffold589_size645518	maker	CDS	331350	331434	.	-	2	ID=LDENT00225610:cds;Parent=LDENT00225610;
scaffold589_size645518	maker	CDS	330628	330637	.	-	1	ID=LDENT00225610:cds;Parent=LDENT00225610;
scaffold589_size645518	maker	gene	452089	484670	.	-	.	ID=LDENG00225640;Name=LDENG00225640;Note=Similar to ZBTB46: Zinc finger and BTB domain-containing protein 46 (Homo sapiens OX%3D9606);
scaffold589_size645518	maker	mRNA	452089	484670	.	-	.	ID=LDENT00225640;Parent=LDENG00225640;Name=LDENT00225640;Note=Similar to ZBTB46: Zinc finger and BTB domain-containing protein 46 (Homo sapiens OX%3D9606);
scaffold589_size645518	maker	exon	484485	484670	.	-	.	ID=LDENT00225640:1;Parent=LDENT00225640;
scaffold589_size645518	maker	exon	483226	484180	.	-	.	ID=LDENT00225640:2;Parent=LDENT00225640;
scaffold589_size645518	maker	exon	463405	463686	.	-	.	ID=LDENT00225640:3;Parent=LDENT00225640;
scaffold589_size645518	maker	exon	453229	453404	.	-	.	ID=LDENT00225640:4;Parent=LDENT00225640;
scaffold589_size645518	maker	exon	452089	452532	.	-	.	ID=LDENT00225640:5;Parent=LDENT00225640;
scaffold589_size645518	maker	CDS	484485	484670	.	-	0	ID=LDENT00225640:cds;Parent=LDENT00225640;
scaffold589_size645518	maker	CDS	483226	484180	.	-	0	ID=LDENT00225640:cds;Parent=LDENT00225640;
scaffold589_size645518	maker	CDS	463405	463686	.	-	2	ID=LDENT00225640:cds;Parent=LDENT00225640;
scaffold589_size645518	maker	CDS	453229	453404	.	-	2	ID=LDENT00225640:cds;Parent=LDENT00225640;
scaffold589_size645518	maker	CDS	452089	452532	.	-	0	ID=LDENT00225640:cds;Parent=LDENT00225640;
scaffold589_size645518	maker	gene	521598	540755	.	-	.	ID=LDENG00225650;Name=LDENG00225650;Note=Similar to UCKL1: Uridine-cytidine kinase-like 1 (Homo sapiens OX%3D9606);
scaffold589_size645518	maker	mRNA	521598	537669	.	-	.	ID=LDENT00225650;Parent=LDENG00225650;Name=LDENT00225650;Note=Similar to UCKL1: Uridine-cytidine kinase-like 1 (Homo sapiens OX%3D9606);
scaffold589_size645518	maker	exon	537262	537669	.	-	.	ID=LDENT00225650:1;Parent=LDENT00225650;
scaffold589_size645518	maker	exon	521598	523167	.	-	.	ID=LDENT00225650:2;Parent=LDENT00225650;
scaffold589_size645518	maker	exon	523279	523435	.	-	.	ID=LDENT00225650:3;Parent=LDENT00225650;
scaffold589_size645518	maker	exon	523519	523626	.	-	.	ID=LDENT00225650:4;Parent=LDENT00225650;
scaffold589_size645518	maker	exon	523995	524117	.	-	.	ID=LDENT00225650:5;Parent=LDENT00225650;
scaffold589_size645518	maker	exon	524272	524334	.	-	.	ID=LDENT00225650:6;Parent=LDENT00225650;
scaffold589_size645518	maker	exon	524778	524871	.	-	.	ID=LDENT00225650:7;Parent=LDENT00225650;
scaffold589_size645518	maker	exon	525267	525365	.	-	.	ID=LDENT00225650:8;Parent=LDENT00225650;
scaffold589_size645518	maker	exon	527187	527203	.	-	.	ID=LDENT00225650:9;Parent=LDENT00225650;
scaffold589_size645518	maker	exon	528364	528425	.	-	.	ID=LDENT00225650:10;Parent=LDENT00225650;
scaffold589_size645518	maker	exon	529813	530002	.	-	.	ID=LDENT00225650:11;Parent=LDENT00225650;
scaffold589_size645518	maker	exon	530590	530661	.	-	.	ID=LDENT00225650:12;Parent=LDENT00225650;
scaffold589_size645518	maker	exon	531101	531271	.	-	.	ID=LDENT00225650:13;Parent=LDENT00225650;
scaffold589_size645518	maker	exon	532494	532600	.	-	.	ID=LDENT00225650:14;Parent=LDENT00225650;
scaffold589_size645518	maker	exon	534667	534860	.	-	.	ID=LDENT00225650:15;Parent=LDENT00225650;
scaffold589_size645518	maker	five_prime_UTR	537330	537669	.	-	.	ID=LDENT00225650:five_prime_utr;Parent=LDENT00225650;
scaffold589_size645518	maker	CDS	537262	537329	.	-	0	ID=LDENT00225650:cds;Parent=LDENT00225650;
scaffold589_size645518	maker	CDS	534667	534860	.	-	1	ID=LDENT00225650:cds;Parent=LDENT00225650;
scaffold589_size645518	maker	CDS	532494	532600	.	-	2	ID=LDENT00225650:cds;Parent=LDENT00225650;
scaffold589_size645518	maker	CDS	531101	531271	.	-	0	ID=LDENT00225650:cds;Parent=LDENT00225650;
scaffold589_size645518	maker	CDS	530590	530661	.	-	0	ID=LDENT00225650:cds;Parent=LDENT00225650;
scaffold589_size645518	maker	CDS	529813	530002	.	-	0	ID=LDENT00225650:cds;Parent=LDENT00225650;
scaffold589_size645518	maker	CDS	528364	528425	.	-	2	ID=LDENT00225650:cds;Parent=LDENT00225650;
scaffold589_size645518	maker	CDS	527187	527203	.	-	0	ID=LDENT00225650:cds;Parent=LDENT00225650;
scaffold589_size645518	maker	CDS	525267	525365	.	-	1	ID=LDENT00225650:cds;Parent=LDENT00225650;
scaffold589_size645518	maker	CDS	524778	524871	.	-	1	ID=LDENT00225650:cds;Parent=LDENT00225650;
scaffold589_size645518	maker	CDS	524272	524334	.	-	0	ID=LDENT00225650:cds;Parent=LDENT00225650;
scaffold589_size645518	maker	CDS	523995	524117	.	-	0	ID=LDENT00225650:cds;Parent=LDENT00225650;
scaffold589_size645518	maker	CDS	523519	523626	.	-	0	ID=LDENT00225650:cds;Parent=LDENT00225650;
scaffold589_size645518	maker	CDS	523279	523435	.	-	0	ID=LDENT00225650:cds;Parent=LDENT00225650;
scaffold589_size645518	maker	CDS	523088	523167	.	-	2	ID=LDENT00225650:cds;Parent=LDENT00225650;
scaffold589_size645518	maker	three_prime_UTR	521598	523087	.	-	.	ID=LDENT00225650:three_prime_utr;Parent=LDENT00225650;
scaffold589_size645518	maker	gene	541888	569169	.	-	.	ID=LDENG00225660;Name=LDENG00225660;Note=Similar to ZNF512B: Zinc finger protein 512B (Homo sapiens OX%3D9606);
scaffold589_size645518	maker	mRNA	541888	569169	.	-	.	ID=LDENT00225660;Parent=LDENG00225660;Name=LDENT00225660;Note=Similar to ZNF512B: Zinc finger protein 512B (Homo sapiens OX%3D9606);
scaffold589_size645518	maker	exon	541888	545691	.	-	.	ID=LDENT00225660:1;Parent=LDENT00225660;
scaffold589_size645518	maker	exon	546768	546866	.	-	.	ID=LDENT00225660:2;Parent=LDENT00225660;
scaffold589_size645518	maker	exon	547909	547971	.	-	.	ID=LDENT00225660:3;Parent=LDENT00225660;
scaffold589_size645518	maker	exon	548136	548237	.	-	.	ID=LDENT00225660:4;Parent=LDENT00225660;
scaffold589_size645518	maker	exon	548569	548922	.	-	.	ID=LDENT00225660:5;Parent=LDENT00225660;
scaffold589_size645518	maker	exon	549716	549961	.	-	.	ID=LDENT00225660:6;Parent=LDENT00225660;
scaffold589_size645518	maker	exon	550541	550639	.	-	.	ID=LDENT00225660:7;Parent=LDENT00225660;
scaffold589_size645518	maker	exon	553263	553355	.	-	.	ID=LDENT00225660:8;Parent=LDENT00225660;
scaffold589_size645518	maker	exon	554963	555090	.	-	.	ID=LDENT00225660:9;Parent=LDENT00225660;
scaffold589_size645518	maker	exon	556586	556720	.	-	.	ID=LDENT00225660:10;Parent=LDENT00225660;
scaffold589_size645518	maker	exon	558047	558118	.	-	.	ID=LDENT00225660:11;Parent=LDENT00225660;
scaffold589_size645518	maker	exon	558219	558496	.	-	.	ID=LDENT00225660:12;Parent=LDENT00225660;
scaffold589_size645518	maker	exon	558599	558774	.	-	.	ID=LDENT00225660:13;Parent=LDENT00225660;
scaffold589_size645518	maker	exon	559378	559457	.	-	.	ID=LDENT00225660:14;Parent=LDENT00225660;
scaffold589_size645518	maker	exon	569058	569169	.	-	.	ID=LDENT00225660:15;Parent=LDENT00225660;
scaffold589_size645518	maker	five_prime_UTR	569089	569169	.	-	.	ID=LDENT00225660:five_prime_utr;Parent=LDENT00225660;
scaffold589_size645518	maker	CDS	569058	569088	.	-	0	ID=LDENT00225660:cds;Parent=LDENT00225660;
scaffold589_size645518	maker	CDS	559378	559457	.	-	2	ID=LDENT00225660:cds;Parent=LDENT00225660;
scaffold589_size645518	maker	CDS	558599	558774	.	-	0	ID=LDENT00225660:cds;Parent=LDENT00225660;
scaffold589_size645518	maker	CDS	558219	558496	.	-	1	ID=LDENT00225660:cds;Parent=LDENT00225660;
scaffold589_size645518	maker	CDS	558047	558118	.	-	2	ID=LDENT00225660:cds;Parent=LDENT00225660;
scaffold589_size645518	maker	CDS	556586	556720	.	-	2	ID=LDENT00225660:cds;Parent=LDENT00225660;
scaffold589_size645518	maker	CDS	554963	555090	.	-	2	ID=LDENT00225660:cds;Parent=LDENT00225660;
scaffold589_size645518	maker	CDS	553263	553355	.	-	0	ID=LDENT00225660:cds;Parent=LDENT00225660;
scaffold589_size645518	maker	CDS	550541	550639	.	-	0	ID=LDENT00225660:cds;Parent=LDENT00225660;
scaffold589_size645518	maker	CDS	549716	549961	.	-	0	ID=LDENT00225660:cds;Parent=LDENT00225660;
scaffold589_size645518	maker	CDS	548569	548922	.	-	0	ID=LDENT00225660:cds;Parent=LDENT00225660;
scaffold589_size645518	maker	CDS	548136	548237	.	-	0	ID=LDENT00225660:cds;Parent=LDENT00225660;
scaffold589_size645518	maker	CDS	547909	547971	.	-	0	ID=LDENT00225660:cds;Parent=LDENT00225660;
scaffold589_size645518	maker	CDS	546768	546866	.	-	0	ID=LDENT00225660:cds;Parent=LDENT00225660;
scaffold589_size645518	maker	CDS	545287	545691	.	-	0	ID=LDENT00225660:cds;Parent=LDENT00225660;
scaffold589_size645518	maker	three_prime_UTR	541888	545286	.	-	.	ID=LDENT00225660:three_prime_utr;Parent=LDENT00225660;
scaffold589_size645518	maker	gene	576465	619522	.	-	.	ID=LDENG00225670;Name=LDENG00225670;Note=Similar to SAMD10: Sterile alpha motif domain-containing protein 10 (Homo sapiens OX%3D9606);
scaffold589_size645518	maker	mRNA	576465	619522	.	-	.	ID=LDENT00225670;Parent=LDENG00225670;Name=LDENT00225670;Note=Similar to SAMD10: Sterile alpha motif domain-containing protein 10 (Homo sapiens OX%3D9606);
scaffold589_size645518	maker	exon	576465	576487	.	-	.	ID=LDENT00225670:1;Parent=LDENT00225670;
scaffold589_size645518	maker	exon	583105	583245	.	-	.	ID=LDENT00225670:2;Parent=LDENT00225670;
scaffold589_size645518	maker	exon	588837	589005	.	-	.	ID=LDENT00225670:3;Parent=LDENT00225670;
scaffold589_size645518	maker	exon	601381	601565	.	-	.	ID=LDENT00225670:4;Parent=LDENT00225670;
scaffold589_size645518	maker	exon	619510	619522	.	-	.	ID=LDENT00225670:5;Parent=LDENT00225670;
scaffold589_size645518	maker	CDS	619510	619522	.	-	0	ID=LDENT00225670:cds;Parent=LDENT00225670;
scaffold589_size645518	maker	CDS	601381	601565	.	-	2	ID=LDENT00225670:cds;Parent=LDENT00225670;
scaffold589_size645518	maker	CDS	588837	589005	.	-	0	ID=LDENT00225670:cds;Parent=LDENT00225670;
scaffold589_size645518	maker	CDS	583105	583245	.	-	2	ID=LDENT00225670:cds;Parent=LDENT00225670;
scaffold589_size645518	maker	CDS	576465	576487	.	-	2	ID=LDENT00225670:cds;Parent=LDENT00225670;
scaffold585_size580145	maker	gene	44091	44786	.	+	.	ID=LDENG00224650;Name=LDENG00224650;Note=Protein of unknown function;
scaffold585_size580145	maker	mRNA	44091	44786	1526	+	.	ID=LDENT00224650;Parent=LDENG00224650;Name=LDENT00224650;Note=Protein of unknown function;
scaffold585_size580145	maker	exon	44601	44786	.	+	.	ID=LDENT00224650:1;Parent=LDENT00224650;
scaffold585_size580145	maker	exon	44091	44556	.	+	.	ID=LDENT00224650:2;Parent=LDENT00224650;
scaffold585_size580145	maker	five_prime_UTR	44091	44239	.	+	.	ID=LDENT00224650:five_prime_utr;Parent=LDENT00224650;
scaffold585_size580145	maker	CDS	44240	44533	.	+	0	ID=LDENT00224650:cds;Parent=LDENT00224650;
scaffold585_size580145	maker	three_prime_UTR	44534	44556	.	+	.	ID=LDENT00224650:three_prime_utr;Parent=LDENT00224650;
scaffold585_size580145	maker	three_prime_UTR	44601	44786	.	+	.	ID=LDENT00224650:three_prime_utr;Parent=LDENT00224650;
scaffold585_size580145	maker	gene	222433	298940	.	+	.	ID=LDENG00224660;Name=LDENG00224660;Note=Similar to Zfhx4: Zinc finger homeobox protein 4 (Mus musculus OX%3D10090);
scaffold585_size580145	maker	mRNA	222433	298940	.	+	.	ID=LDENT00224660;Parent=LDENG00224660;Name=LDENT00224660;Note=Similar to Zfhx4: Zinc finger homeobox protein 4 (Mus musculus OX%3D10090);
scaffold585_size580145	maker	exon	222433	222768	.	+	.	ID=LDENT00224660:1;Parent=LDENT00224660;
scaffold585_size580145	maker	exon	222832	222880	.	+	.	ID=LDENT00224660:2;Parent=LDENT00224660;
scaffold585_size580145	maker	exon	242691	245241	.	+	.	ID=LDENT00224660:3;Parent=LDENT00224660;
scaffold585_size580145	maker	exon	245918	246130	.	+	.	ID=LDENT00224660:4;Parent=LDENT00224660;
scaffold585_size580145	maker	exon	246468	246762	.	+	.	ID=LDENT00224660:5;Parent=LDENT00224660;
scaffold585_size580145	maker	exon	248556	249097	.	+	.	ID=LDENT00224660:6;Parent=LDENT00224660;
scaffold585_size580145	maker	exon	264134	264368	.	+	.	ID=LDENT00224660:7;Parent=LDENT00224660;
scaffold585_size580145	maker	exon	283033	283131	.	+	.	ID=LDENT00224660:8;Parent=LDENT00224660;
scaffold585_size580145	maker	exon	289061	289194	.	+	.	ID=LDENT00224660:9;Parent=LDENT00224660;
scaffold585_size580145	maker	exon	290387	290587	.	+	.	ID=LDENT00224660:10;Parent=LDENT00224660;
scaffold585_size580145	maker	exon	290932	291052	.	+	.	ID=LDENT00224660:11;Parent=LDENT00224660;
scaffold585_size580145	maker	exon	291364	296769	.	+	.	ID=LDENT00224660:12;Parent=LDENT00224660;
scaffold585_size580145	maker	exon	297284	297298	.	+	.	ID=LDENT00224660:13;Parent=LDENT00224660;
scaffold585_size580145	maker	exon	297517	298940	.	+	.	ID=LDENT00224660:14;Parent=LDENT00224660;
scaffold585_size580145	maker	five_prime_UTR	222433	222768	.	+	.	ID=LDENT00224660:five_prime_utr;Parent=LDENT00224660;
scaffold585_size580145	maker	five_prime_UTR	222832	222880	.	+	.	ID=LDENT00224660:five_prime_utr;Parent=LDENT00224660;
scaffold585_size580145	maker	five_prime_UTR	242691	242736	.	+	.	ID=LDENT00224660:five_prime_utr;Parent=LDENT00224660;
scaffold585_size580145	maker	CDS	242737	245241	.	+	0	ID=LDENT00224660:cds;Parent=LDENT00224660;
scaffold585_size580145	maker	CDS	245918	246130	.	+	0	ID=LDENT00224660:cds;Parent=LDENT00224660;
scaffold585_size580145	maker	CDS	246468	246762	.	+	0	ID=LDENT00224660:cds;Parent=LDENT00224660;
scaffold585_size580145	maker	CDS	248556	249097	.	+	2	ID=LDENT00224660:cds;Parent=LDENT00224660;
scaffold585_size580145	maker	CDS	264134	264368	.	+	0	ID=LDENT00224660:cds;Parent=LDENT00224660;
scaffold585_size580145	maker	CDS	283033	283131	.	+	2	ID=LDENT00224660:cds;Parent=LDENT00224660;
scaffold585_size580145	maker	CDS	289061	289194	.	+	2	ID=LDENT00224660:cds;Parent=LDENT00224660;
scaffold585_size580145	maker	CDS	290387	290587	.	+	0	ID=LDENT00224660:cds;Parent=LDENT00224660;
scaffold585_size580145	maker	CDS	290932	291052	.	+	0	ID=LDENT00224660:cds;Parent=LDENT00224660;
scaffold585_size580145	maker	CDS	291364	296769	.	+	2	ID=LDENT00224660:cds;Parent=LDENT00224660;
scaffold585_size580145	maker	CDS	297284	297298	.	+	2	ID=LDENT00224660:cds;Parent=LDENT00224660;
scaffold585_size580145	maker	CDS	297517	298940	.	+	2	ID=LDENT00224660:cds;Parent=LDENT00224660;
scaffold585_size580145	maker	gene	327853	428258	.	+	.	ID=LDENG00224680;Name=LDENG00224680;Note=Protein of unknown function;
scaffold585_size580145	maker	mRNA	327853	428258	.	+	.	ID=LDENT00224680;Parent=LDENG00224680;Name=LDENT00224680;Note=Protein of unknown function;
scaffold585_size580145	maker	exon	327853	328092	.	+	.	ID=LDENT00224680:1;Parent=LDENT00224680;
scaffold585_size580145	maker	exon	331084	331233	.	+	.	ID=LDENT00224680:2;Parent=LDENT00224680;
scaffold585_size580145	maker	exon	343309	343379	.	+	.	ID=LDENT00224680:3;Parent=LDENT00224680;
scaffold585_size580145	maker	exon	349245	349362	.	+	.	ID=LDENT00224680:4;Parent=LDENT00224680;
scaffold585_size580145	maker	exon	351253	351542	.	+	.	ID=LDENT00224680:5;Parent=LDENT00224680;
scaffold585_size580145	maker	exon	351709	351942	.	+	.	ID=LDENT00224680:6;Parent=LDENT00224680;
scaffold585_size580145	maker	exon	360140	360223	.	+	.	ID=LDENT00224680:7;Parent=LDENT00224680;
scaffold585_size580145	maker	exon	373038	373196	.	+	.	ID=LDENT00224680:8;Parent=LDENT00224680;
scaffold585_size580145	maker	exon	374598	374681	.	+	.	ID=LDENT00224680:9;Parent=LDENT00224680;
scaffold585_size580145	maker	exon	375698	375844	.	+	.	ID=LDENT00224680:10;Parent=LDENT00224680;
scaffold585_size580145	maker	exon	377628	377795	.	+	.	ID=LDENT00224680:11;Parent=LDENT00224680;
scaffold585_size580145	maker	exon	379365	379544	.	+	.	ID=LDENT00224680:12;Parent=LDENT00224680;
scaffold585_size580145	maker	exon	385946	386029	.	+	.	ID=LDENT00224680:13;Parent=LDENT00224680;
scaffold585_size580145	maker	exon	386313	386480	.	+	.	ID=LDENT00224680:14;Parent=LDENT00224680;
scaffold585_size580145	maker	exon	386778	386861	.	+	.	ID=LDENT00224680:15;Parent=LDENT00224680;
scaffold585_size580145	maker	exon	387487	387654	.	+	.	ID=LDENT00224680:16;Parent=LDENT00224680;
scaffold585_size580145	maker	exon	387748	387990	.	+	.	ID=LDENT00224680:17;Parent=LDENT00224680;
scaffold585_size580145	maker	exon	390088	390318	.	+	.	ID=LDENT00224680:18;Parent=LDENT00224680;
scaffold585_size580145	maker	exon	390401	390631	.	+	.	ID=LDENT00224680:19;Parent=LDENT00224680;
scaffold585_size580145	maker	exon	392356	392457	.	+	.	ID=LDENT00224680:20;Parent=LDENT00224680;
scaffold585_size580145	maker	exon	392682	392758	.	+	.	ID=LDENT00224680:21;Parent=LDENT00224680;
scaffold585_size580145	maker	exon	393138	393282	.	+	.	ID=LDENT00224680:22;Parent=LDENT00224680;
scaffold585_size580145	maker	exon	394692	394908	.	+	.	ID=LDENT00224680:23;Parent=LDENT00224680;
scaffold585_size580145	maker	exon	401058	401142	.	+	.	ID=LDENT00224680:24;Parent=LDENT00224680;
scaffold585_size580145	maker	exon	404020	404131	.	+	.	ID=LDENT00224680:25;Parent=LDENT00224680;
scaffold585_size580145	maker	exon	417712	417786	.	+	.	ID=LDENT00224680:26;Parent=LDENT00224680;
scaffold585_size580145	maker	exon	418884	418977	.	+	.	ID=LDENT00224680:27;Parent=LDENT00224680;
scaffold585_size580145	maker	exon	419082	419122	.	+	.	ID=LDENT00224680:28;Parent=LDENT00224680;
scaffold585_size580145	maker	exon	424755	424857	.	+	.	ID=LDENT00224680:29;Parent=LDENT00224680;
scaffold585_size580145	maker	exon	427291	428258	.	+	.	ID=LDENT00224680:30;Parent=LDENT00224680;
scaffold585_size580145	maker	CDS	327853	328092	.	+	0	ID=LDENT00224680:cds;Parent=LDENT00224680;
scaffold585_size580145	maker	CDS	331084	331233	.	+	0	ID=LDENT00224680:cds;Parent=LDENT00224680;
scaffold585_size580145	maker	CDS	343309	343379	.	+	0	ID=LDENT00224680:cds;Parent=LDENT00224680;
scaffold585_size580145	maker	CDS	349245	349362	.	+	1	ID=LDENT00224680:cds;Parent=LDENT00224680;
scaffold585_size580145	maker	CDS	351253	351542	.	+	0	ID=LDENT00224680:cds;Parent=LDENT00224680;
scaffold585_size580145	maker	CDS	351709	351721	.	+	1	ID=LDENT00224680:cds;Parent=LDENT00224680;
scaffold585_size580145	maker	three_prime_UTR	351722	351942	.	+	.	ID=LDENT00224680:three_prime_utr;Parent=LDENT00224680;
scaffold585_size580145	maker	three_prime_UTR	360140	360223	.	+	.	ID=LDENT00224680:three_prime_utr;Parent=LDENT00224680;
scaffold585_size580145	maker	three_prime_UTR	373038	373196	.	+	.	ID=LDENT00224680:three_prime_utr;Parent=LDENT00224680;
scaffold585_size580145	maker	three_prime_UTR	374598	374681	.	+	.	ID=LDENT00224680:three_prime_utr;Parent=LDENT00224680;
scaffold585_size580145	maker	three_prime_UTR	375698	375844	.	+	.	ID=LDENT00224680:three_prime_utr;Parent=LDENT00224680;
scaffold585_size580145	maker	three_prime_UTR	377628	377795	.	+	.	ID=LDENT00224680:three_prime_utr;Parent=LDENT00224680;
scaffold585_size580145	maker	three_prime_UTR	379365	379544	.	+	.	ID=LDENT00224680:three_prime_utr;Parent=LDENT00224680;
scaffold585_size580145	maker	three_prime_UTR	385946	386029	.	+	.	ID=LDENT00224680:three_prime_utr;Parent=LDENT00224680;
scaffold585_size580145	maker	three_prime_UTR	386313	386480	.	+	.	ID=LDENT00224680:three_prime_utr;Parent=LDENT00224680;
scaffold585_size580145	maker	three_prime_UTR	386778	386861	.	+	.	ID=LDENT00224680:three_prime_utr;Parent=LDENT00224680;
scaffold585_size580145	maker	three_prime_UTR	387487	387654	.	+	.	ID=LDENT00224680:three_prime_utr;Parent=LDENT00224680;
scaffold585_size580145	maker	three_prime_UTR	387748	387990	.	+	.	ID=LDENT00224680:three_prime_utr;Parent=LDENT00224680;
scaffold585_size580145	maker	three_prime_UTR	390088	390318	.	+	.	ID=LDENT00224680:three_prime_utr;Parent=LDENT00224680;
scaffold585_size580145	maker	three_prime_UTR	390401	390631	.	+	.	ID=LDENT00224680:three_prime_utr;Parent=LDENT00224680;
scaffold585_size580145	maker	three_prime_UTR	392356	392457	.	+	.	ID=LDENT00224680:three_prime_utr;Parent=LDENT00224680;
scaffold585_size580145	maker	three_prime_UTR	392682	392758	.	+	.	ID=LDENT00224680:three_prime_utr;Parent=LDENT00224680;
scaffold585_size580145	maker	three_prime_UTR	393138	393282	.	+	.	ID=LDENT00224680:three_prime_utr;Parent=LDENT00224680;
scaffold585_size580145	maker	three_prime_UTR	394692	394908	.	+	.	ID=LDENT00224680:three_prime_utr;Parent=LDENT00224680;
scaffold585_size580145	maker	three_prime_UTR	401058	401142	.	+	.	ID=LDENT00224680:three_prime_utr;Parent=LDENT00224680;
scaffold585_size580145	maker	three_prime_UTR	404020	404131	.	+	.	ID=LDENT00224680:three_prime_utr;Parent=LDENT00224680;
scaffold585_size580145	maker	three_prime_UTR	417712	417786	.	+	.	ID=LDENT00224680:three_prime_utr;Parent=LDENT00224680;
scaffold585_size580145	maker	three_prime_UTR	418884	418977	.	+	.	ID=LDENT00224680:three_prime_utr;Parent=LDENT00224680;
scaffold585_size580145	maker	three_prime_UTR	419082	419122	.	+	.	ID=LDENT00224680:three_prime_utr;Parent=LDENT00224680;
scaffold585_size580145	maker	three_prime_UTR	424755	424857	.	+	.	ID=LDENT00224680:three_prime_utr;Parent=LDENT00224680;
scaffold585_size580145	maker	three_prime_UTR	427291	428258	.	+	.	ID=LDENT00224680:three_prime_utr;Parent=LDENT00224680;
scaffold585_size580145	maker	gene	512392	545453	.	+	.	ID=LDENG00224710;Name=LDENG00224710;Note=Similar to relch: RAB11-binding protein RELCH homolog (Danio rerio OX%3D7955);
scaffold585_size580145	maker	mRNA	512392	545453	.	+	.	ID=LDENT00224710;Parent=LDENG00224710;Name=LDENT00224710;Note=Similar to relch: RAB11-binding protein RELCH homolog (Danio rerio OX%3D7955);
scaffold585_size580145	maker	exon	512392	512963	.	+	.	ID=LDENT00224710:1;Parent=LDENT00224710;
scaffold585_size580145	maker	exon	517671	517760	.	+	.	ID=LDENT00224710:2;Parent=LDENT00224710;
scaffold585_size580145	maker	exon	521168	521239	.	+	.	ID=LDENT00224710:3;Parent=LDENT00224710;
scaffold585_size580145	maker	exon	521388	521443	.	+	.	ID=LDENT00224710:4;Parent=LDENT00224710;
scaffold585_size580145	maker	exon	521588	521701	.	+	.	ID=LDENT00224710:5;Parent=LDENT00224710;
scaffold585_size580145	maker	exon	521921	522115	.	+	.	ID=LDENT00224710:6;Parent=LDENT00224710;
scaffold585_size580145	maker	exon	523202	523296	.	+	.	ID=LDENT00224710:7;Parent=LDENT00224710;
scaffold585_size580145	maker	exon	523981	524101	.	+	.	ID=LDENT00224710:8;Parent=LDENT00224710;
scaffold585_size580145	maker	exon	524227	524384	.	+	.	ID=LDENT00224710:9;Parent=LDENT00224710;
scaffold585_size580145	maker	exon	525184	525259	.	+	.	ID=LDENT00224710:10;Parent=LDENT00224710;
scaffold585_size580145	maker	exon	525406	525501	.	+	.	ID=LDENT00224710:11;Parent=LDENT00224710;
scaffold585_size580145	maker	exon	530181	530293	.	+	.	ID=LDENT00224710:12;Parent=LDENT00224710;
scaffold585_size580145	maker	exon	531064	531154	.	+	.	ID=LDENT00224710:13;Parent=LDENT00224710;
scaffold585_size580145	maker	exon	532024	532095	.	+	.	ID=LDENT00224710:14;Parent=LDENT00224710;
scaffold585_size580145	maker	exon	532319	532459	.	+	.	ID=LDENT00224710:15;Parent=LDENT00224710;
scaffold585_size580145	maker	exon	532647	532811	.	+	.	ID=LDENT00224710:16;Parent=LDENT00224710;
scaffold585_size580145	maker	exon	532998	533145	.	+	.	ID=LDENT00224710:17;Parent=LDENT00224710;
scaffold585_size580145	maker	exon	533318	533474	.	+	.	ID=LDENT00224710:18;Parent=LDENT00224710;
scaffold585_size580145	maker	exon	533557	533680	.	+	.	ID=LDENT00224710:19;Parent=LDENT00224710;
scaffold585_size580145	maker	exon	534057	534105	.	+	.	ID=LDENT00224710:20;Parent=LDENT00224710;
scaffold585_size580145	maker	exon	534974	535053	.	+	.	ID=LDENT00224710:21;Parent=LDENT00224710;
scaffold585_size580145	maker	exon	535207	535313	.	+	.	ID=LDENT00224710:22;Parent=LDENT00224710;
scaffold585_size580145	maker	exon	535491	535590	.	+	.	ID=LDENT00224710:23;Parent=LDENT00224710;
scaffold585_size580145	maker	exon	537123	537205	.	+	.	ID=LDENT00224710:24;Parent=LDENT00224710;
scaffold585_size580145	maker	exon	540506	540569	.	+	.	ID=LDENT00224710:25;Parent=LDENT00224710;
scaffold585_size580145	maker	exon	540655	540793	.	+	.	ID=LDENT00224710:26;Parent=LDENT00224710;
scaffold585_size580145	maker	exon	540883	540999	.	+	.	ID=LDENT00224710:27;Parent=LDENT00224710;
scaffold585_size580145	maker	exon	541883	541971	.	+	.	ID=LDENT00224710:28;Parent=LDENT00224710;
scaffold585_size580145	maker	exon	542584	542654	.	+	.	ID=LDENT00224710:29;Parent=LDENT00224710;
scaffold585_size580145	maker	exon	543951	545453	.	+	.	ID=LDENT00224710:30;Parent=LDENT00224710;
scaffold585_size580145	maker	five_prime_UTR	512392	512500	.	+	.	ID=LDENT00224710:five_prime_utr;Parent=LDENT00224710;
scaffold585_size580145	maker	CDS	512501	512963	.	+	0	ID=LDENT00224710:cds;Parent=LDENT00224710;
scaffold585_size580145	maker	CDS	517671	517760	.	+	2	ID=LDENT00224710:cds;Parent=LDENT00224710;
scaffold585_size580145	maker	CDS	521168	521239	.	+	2	ID=LDENT00224710:cds;Parent=LDENT00224710;
scaffold585_size580145	maker	CDS	521388	521443	.	+	2	ID=LDENT00224710:cds;Parent=LDENT00224710;
scaffold585_size580145	maker	CDS	521588	521701	.	+	0	ID=LDENT00224710:cds;Parent=LDENT00224710;
scaffold585_size580145	maker	CDS	521921	522115	.	+	0	ID=LDENT00224710:cds;Parent=LDENT00224710;
scaffold585_size580145	maker	CDS	523202	523296	.	+	0	ID=LDENT00224710:cds;Parent=LDENT00224710;
scaffold585_size580145	maker	CDS	523981	524101	.	+	1	ID=LDENT00224710:cds;Parent=LDENT00224710;
scaffold585_size580145	maker	CDS	524227	524384	.	+	0	ID=LDENT00224710:cds;Parent=LDENT00224710;
scaffold585_size580145	maker	CDS	525184	525259	.	+	1	ID=LDENT00224710:cds;Parent=LDENT00224710;
scaffold585_size580145	maker	CDS	525406	525501	.	+	0	ID=LDENT00224710:cds;Parent=LDENT00224710;
scaffold585_size580145	maker	CDS	530181	530293	.	+	0	ID=LDENT00224710:cds;Parent=LDENT00224710;
scaffold585_size580145	maker	CDS	531064	531154	.	+	1	ID=LDENT00224710:cds;Parent=LDENT00224710;
scaffold585_size580145	maker	CDS	532024	532095	.	+	0	ID=LDENT00224710:cds;Parent=LDENT00224710;
scaffold585_size580145	maker	CDS	532319	532459	.	+	0	ID=LDENT00224710:cds;Parent=LDENT00224710;
scaffold585_size580145	maker	CDS	532647	532811	.	+	0	ID=LDENT00224710:cds;Parent=LDENT00224710;
scaffold585_size580145	maker	CDS	532998	533145	.	+	0	ID=LDENT00224710:cds;Parent=LDENT00224710;
scaffold585_size580145	maker	CDS	533318	533474	.	+	2	ID=LDENT00224710:cds;Parent=LDENT00224710;
scaffold585_size580145	maker	CDS	533557	533680	.	+	1	ID=LDENT00224710:cds;Parent=LDENT00224710;
scaffold585_size580145	maker	CDS	534057	534105	.	+	0	ID=LDENT00224710:cds;Parent=LDENT00224710;
scaffold585_size580145	maker	CDS	534974	535053	.	+	2	ID=LDENT00224710:cds;Parent=LDENT00224710;
scaffold585_size580145	maker	CDS	535207	535313	.	+	0	ID=LDENT00224710:cds;Parent=LDENT00224710;
scaffold585_size580145	maker	CDS	535491	535590	.	+	1	ID=LDENT00224710:cds;Parent=LDENT00224710;
scaffold585_size580145	maker	CDS	537123	537205	.	+	0	ID=LDENT00224710:cds;Parent=LDENT00224710;
scaffold585_size580145	maker	CDS	540506	540569	.	+	1	ID=LDENT00224710:cds;Parent=LDENT00224710;
scaffold585_size580145	maker	CDS	540655	540793	.	+	0	ID=LDENT00224710:cds;Parent=LDENT00224710;
scaffold585_size580145	maker	CDS	540883	540999	.	+	2	ID=LDENT00224710:cds;Parent=LDENT00224710;
scaffold585_size580145	maker	CDS	541883	541971	.	+	2	ID=LDENT00224710:cds;Parent=LDENT00224710;
scaffold585_size580145	maker	CDS	542584	542654	.	+	0	ID=LDENT00224710:cds;Parent=LDENT00224710;
scaffold585_size580145	maker	CDS	543951	544071	.	+	1	ID=LDENT00224710:cds;Parent=LDENT00224710;
scaffold585_size580145	maker	three_prime_UTR	544072	545453	.	+	.	ID=LDENT00224710:three_prime_utr;Parent=LDENT00224710;
scaffold585_size580145	maker	gene	549009	559668	.	+	.	ID=LDENG00224720;Name=LDENG00224720;Note=Similar to CD40: Tumor necrosis factor receptor superfamily member 5 (Callithrix jacchus OX%3D9483);
scaffold585_size580145	maker	mRNA	549009	559668	.	+	.	ID=LDENT00224720;Parent=LDENG00224720;Name=LDENT00224720;Note=Similar to CD40: Tumor necrosis factor receptor superfamily member 5 (Callithrix jacchus OX%3D9483);
scaffold585_size580145	maker	exon	549009	549083	.	+	.	ID=LDENT00224720:1;Parent=LDENT00224720;
scaffold585_size580145	maker	exon	553180	553258	.	+	.	ID=LDENT00224720:2;Parent=LDENT00224720;
scaffold585_size580145	maker	exon	553666	553791	.	+	.	ID=LDENT00224720:3;Parent=LDENT00224720;
scaffold585_size580145	maker	exon	554060	554206	.	+	.	ID=LDENT00224720:4;Parent=LDENT00224720;
scaffold585_size580145	maker	exon	554305	554395	.	+	.	ID=LDENT00224720:5;Parent=LDENT00224720;
scaffold585_size580145	maker	exon	554694	554770	.	+	.	ID=LDENT00224720:6;Parent=LDENT00224720;
scaffold585_size580145	maker	exon	555557	555664	.	+	.	ID=LDENT00224720:7;Parent=LDENT00224720;
scaffold585_size580145	maker	exon	555912	555961	.	+	.	ID=LDENT00224720:8;Parent=LDENT00224720;
scaffold585_size580145	maker	exon	556132	557113	.	+	.	ID=LDENT00224720:9;Parent=LDENT00224720;
scaffold585_size580145	maker	exon	559385	559668	.	+	.	ID=LDENT00224720:10;Parent=LDENT00224720;
scaffold585_size580145	maker	CDS	549009	549083	.	+	0	ID=LDENT00224720:cds;Parent=LDENT00224720;
scaffold585_size580145	maker	CDS	553180	553258	.	+	0	ID=LDENT00224720:cds;Parent=LDENT00224720;
scaffold585_size580145	maker	CDS	553666	553791	.	+	2	ID=LDENT00224720:cds;Parent=LDENT00224720;
scaffold585_size580145	maker	CDS	554060	554206	.	+	2	ID=LDENT00224720:cds;Parent=LDENT00224720;
scaffold585_size580145	maker	CDS	554305	554395	.	+	2	ID=LDENT00224720:cds;Parent=LDENT00224720;
scaffold585_size580145	maker	CDS	554694	554770	.	+	1	ID=LDENT00224720:cds;Parent=LDENT00224720;
scaffold585_size580145	maker	CDS	555557	555664	.	+	2	ID=LDENT00224720:cds;Parent=LDENT00224720;
scaffold585_size580145	maker	CDS	555912	555961	.	+	2	ID=LDENT00224720:cds;Parent=LDENT00224720;
scaffold585_size580145	maker	CDS	556132	557113	.	+	0	ID=LDENT00224720:cds;Parent=LDENT00224720;
scaffold585_size580145	maker	CDS	559385	559668	.	+	2	ID=LDENT00224720:cds;Parent=LDENT00224720;
scaffold585_size580145	maker	gene	563891	565773	.	+	.	ID=LDENG00224730;Name=LDENG00224730;Note=Similar to Rdh12: Retinol dehydrogenase 12 (Mus musculus OX%3D10090);
scaffold585_size580145	maker	mRNA	563891	565773	.	+	.	ID=LDENT00224730;Parent=LDENG00224730;Name=LDENT00224730;Note=Similar to Rdh12: Retinol dehydrogenase 12 (Mus musculus OX%3D10090);
scaffold585_size580145	maker	exon	563891	564017	.	+	.	ID=LDENT00224730:1;Parent=LDENT00224730;
scaffold585_size580145	maker	exon	564103	564207	.	+	.	ID=LDENT00224730:2;Parent=LDENT00224730;
scaffold585_size580145	maker	exon	564398	564607	.	+	.	ID=LDENT00224730:3;Parent=LDENT00224730;
scaffold585_size580145	maker	exon	564949	565141	.	+	.	ID=LDENT00224730:4;Parent=LDENT00224730;
scaffold585_size580145	maker	exon	565671	565773	.	+	.	ID=LDENT00224730:5;Parent=LDENT00224730;
scaffold585_size580145	maker	CDS	563891	564017	.	+	0	ID=LDENT00224730:cds;Parent=LDENT00224730;
scaffold585_size580145	maker	CDS	564103	564207	.	+	2	ID=LDENT00224730:cds;Parent=LDENT00224730;
scaffold585_size580145	maker	CDS	564398	564607	.	+	2	ID=LDENT00224730:cds;Parent=LDENT00224730;
scaffold585_size580145	maker	CDS	564949	565141	.	+	2	ID=LDENT00224730:cds;Parent=LDENT00224730;
scaffold585_size580145	maker	CDS	565671	565773	.	+	1	ID=LDENT00224730:cds;Parent=LDENT00224730;
scaffold585_size580145	maker	gene	2093	4594	.	-	.	ID=LDENG00224640;Name=LDENG00224640;Note=Similar to B4GALT1: Beta-1%2C4-galactosyltransferase 1 (Bos taurus OX%3D9913);
scaffold585_size580145	maker	mRNA	2093	4594	.	-	.	ID=LDENT00224640;Parent=LDENG00224640;Name=LDENT00224640;Note=Similar to B4GALT1: Beta-1%2C4-galactosyltransferase 1 (Bos taurus OX%3D9913);
scaffold585_size580145	maker	exon	2093	3754	.	-	.	ID=LDENT00224640:1;Parent=LDENT00224640;
scaffold585_size580145	maker	exon	4164	4594	.	-	.	ID=LDENT00224640:2;Parent=LDENT00224640;
scaffold585_size580145	maker	five_prime_UTR	4530	4594	.	-	.	ID=LDENT00224640:five_prime_utr;Parent=LDENT00224640;
scaffold585_size580145	maker	CDS	4164	4529	.	-	0	ID=LDENT00224640:cds;Parent=LDENT00224640;
scaffold585_size580145	maker	CDS	3089	3754	.	-	0	ID=LDENT00224640:cds;Parent=LDENT00224640;
scaffold585_size580145	maker	three_prime_UTR	2093	3088	.	-	.	ID=LDENT00224640:three_prime_utr;Parent=LDENT00224640;
scaffold585_size580145	maker	gene	320336	327401	.	-	.	ID=LDENG00224670;Name=LDENG00224670;Note=Similar to Pex2: Peroxisome biogenesis factor 2 (Rattus norvegicus OX%3D10116);
scaffold585_size580145	maker	mRNA	320336	327401	.	-	.	ID=LDENT00224670;Parent=LDENG00224670;Name=LDENT00224670;Note=Similar to Pex2: Peroxisome biogenesis factor 2 (Rattus norvegicus OX%3D10116);
scaffold585_size580145	maker	exon	320336	321776	.	-	.	ID=LDENT00224670:1;Parent=LDENT00224670;
scaffold585_size580145	maker	exon	327342	327401	.	-	.	ID=LDENT00224670:2;Parent=LDENT00224670;
scaffold585_size580145	maker	five_prime_UTR	327346	327401	.	-	.	ID=LDENT00224670:five_prime_utr;Parent=LDENT00224670;
scaffold585_size580145	maker	CDS	327342	327345	.	-	0	ID=LDENT00224670:cds;Parent=LDENT00224670;
scaffold585_size580145	maker	CDS	320791	321776	.	-	2	ID=LDENT00224670:cds;Parent=LDENT00224670;
scaffold585_size580145	maker	three_prime_UTR	320336	320790	.	-	.	ID=LDENT00224670:three_prime_utr;Parent=LDENT00224670;
scaffold585_size580145	maker	gene	480726	489370	.	-	.	ID=LDENG00224690;Name=LDENG00224690;Note=Similar to hnf4a: Hepatocyte nuclear factor 4-alpha (Xenopus laevis OX%3D8355);
scaffold585_size580145	maker	mRNA	480726	489370	.	-	.	ID=LDENT00224690;Parent=LDENG00224690;Name=LDENT00224690;Note=Similar to hnf4a: Hepatocyte nuclear factor 4-alpha (Xenopus laevis OX%3D8355);
scaffold585_size580145	maker	exon	480726	482214	.	-	.	ID=LDENT00224690:1;Parent=LDENT00224690;
scaffold585_size580145	maker	exon	482294	482413	.	-	.	ID=LDENT00224690:2;Parent=LDENT00224690;
scaffold585_size580145	maker	exon	483325	483511	.	-	.	ID=LDENT00224690:3;Parent=LDENT00224690;
scaffold585_size580145	maker	exon	483644	483693	.	-	.	ID=LDENT00224690:4;Parent=LDENT00224690;
scaffold585_size580145	maker	exon	484345	484497	.	-	.	ID=LDENT00224690:5;Parent=LDENT00224690;
scaffold585_size580145	maker	exon	485281	485368	.	-	.	ID=LDENT00224690:6;Parent=LDENT00224690;
scaffold585_size580145	maker	exon	485765	485914	.	-	.	ID=LDENT00224690:7;Parent=LDENT00224690;
scaffold585_size580145	maker	exon	486230	486336	.	-	.	ID=LDENT00224690:8;Parent=LDENT00224690;
scaffold585_size580145	maker	exon	487168	487262	.	-	.	ID=LDENT00224690:9;Parent=LDENT00224690;
scaffold585_size580145	maker	exon	487476	487641	.	-	.	ID=LDENT00224690:10;Parent=LDENT00224690;
scaffold585_size580145	maker	exon	488988	489370	.	-	.	ID=LDENT00224690:11;Parent=LDENT00224690;
scaffold585_size580145	maker	five_prime_UTR	489115	489370	.	-	.	ID=LDENT00224690:five_prime_utr;Parent=LDENT00224690;
scaffold585_size580145	maker	CDS	488988	489114	.	-	0	ID=LDENT00224690:cds;Parent=LDENT00224690;
scaffold585_size580145	maker	CDS	487476	487641	.	-	2	ID=LDENT00224690:cds;Parent=LDENT00224690;
scaffold585_size580145	maker	CDS	487168	487262	.	-	1	ID=LDENT00224690:cds;Parent=LDENT00224690;
scaffold585_size580145	maker	CDS	486230	486336	.	-	2	ID=LDENT00224690:cds;Parent=LDENT00224690;
scaffold585_size580145	maker	CDS	485765	485914	.	-	0	ID=LDENT00224690:cds;Parent=LDENT00224690;
scaffold585_size580145	maker	CDS	485281	485368	.	-	0	ID=LDENT00224690:cds;Parent=LDENT00224690;
scaffold585_size580145	maker	CDS	484345	484497	.	-	2	ID=LDENT00224690:cds;Parent=LDENT00224690;
scaffold585_size580145	maker	CDS	483644	483693	.	-	2	ID=LDENT00224690:cds;Parent=LDENT00224690;
scaffold585_size580145	maker	CDS	483325	483511	.	-	0	ID=LDENT00224690:cds;Parent=LDENT00224690;
scaffold585_size580145	maker	CDS	482294	482413	.	-	2	ID=LDENT00224690:cds;Parent=LDENT00224690;
scaffold585_size580145	maker	CDS	482093	482214	.	-	2	ID=LDENT00224690:cds;Parent=LDENT00224690;
scaffold585_size580145	maker	three_prime_UTR	480726	482092	.	-	.	ID=LDENT00224690:three_prime_utr;Parent=LDENT00224690;
scaffold585_size580145	maker	gene	499296	511305	.	-	.	ID=LDENG00224700;Name=LDENG00224700;Note=Similar to PIGN: GPI ethanolamine phosphate transferase 1 (Homo sapiens OX%3D9606);
scaffold585_size580145	maker	mRNA	499296	511305	.	-	.	ID=LDENT00224700;Parent=LDENG00224700;Name=LDENT00224700;Note=Similar to PIGN: GPI ethanolamine phosphate transferase 1 (Homo sapiens OX%3D9606);
scaffold585_size580145	maker	exon	511019	511305	.	-	.	ID=LDENT00224700:1;Parent=LDENT00224700;
scaffold585_size580145	maker	exon	510795	510916	.	-	.	ID=LDENT00224700:2;Parent=LDENT00224700;
scaffold585_size580145	maker	exon	510502	510600	.	-	.	ID=LDENT00224700:3;Parent=LDENT00224700;
scaffold585_size580145	maker	exon	510109	510215	.	-	.	ID=LDENT00224700:4;Parent=LDENT00224700;
scaffold585_size580145	maker	exon	509625	509749	.	-	.	ID=LDENT00224700:5;Parent=LDENT00224700;
scaffold585_size580145	maker	exon	509249	509379	.	-	.	ID=LDENT00224700:6;Parent=LDENT00224700;
scaffold585_size580145	maker	exon	508995	509114	.	-	.	ID=LDENT00224700:7;Parent=LDENT00224700;
scaffold585_size580145	maker	exon	508763	508803	.	-	.	ID=LDENT00224700:8;Parent=LDENT00224700;
scaffold585_size580145	maker	exon	508015	508074	.	-	.	ID=LDENT00224700:9;Parent=LDENT00224700;
scaffold585_size580145	maker	exon	507676	507768	.	-	.	ID=LDENT00224700:10;Parent=LDENT00224700;
scaffold585_size580145	maker	exon	507280	507335	.	-	.	ID=LDENT00224700:11;Parent=LDENT00224700;
scaffold585_size580145	maker	exon	506821	506899	.	-	.	ID=LDENT00224700:12;Parent=LDENT00224700;
scaffold585_size580145	maker	exon	506170	506352	.	-	.	ID=LDENT00224700:13;Parent=LDENT00224700;
scaffold585_size580145	maker	exon	505916	506055	.	-	.	ID=LDENT00224700:14;Parent=LDENT00224700;
scaffold585_size580145	maker	exon	505611	505710	.	-	.	ID=LDENT00224700:15;Parent=LDENT00224700;
scaffold585_size580145	maker	exon	505201	505293	.	-	.	ID=LDENT00224700:16;Parent=LDENT00224700;
scaffold585_size580145	maker	exon	504461	504552	.	-	.	ID=LDENT00224700:17;Parent=LDENT00224700;
scaffold585_size580145	maker	exon	503483	503585	.	-	.	ID=LDENT00224700:18;Parent=LDENT00224700;
scaffold585_size580145	maker	exon	503278	503386	.	-	.	ID=LDENT00224700:19;Parent=LDENT00224700;
scaffold585_size580145	maker	exon	502670	502772	.	-	.	ID=LDENT00224700:20;Parent=LDENT00224700;
scaffold585_size580145	maker	exon	502458	502560	.	-	.	ID=LDENT00224700:21;Parent=LDENT00224700;
scaffold585_size580145	maker	exon	501388	501474	.	-	.	ID=LDENT00224700:22;Parent=LDENT00224700;
scaffold585_size580145	maker	exon	501210	501265	.	-	.	ID=LDENT00224700:23;Parent=LDENT00224700;
scaffold585_size580145	maker	exon	500665	500740	.	-	.	ID=LDENT00224700:24;Parent=LDENT00224700;
scaffold585_size580145	maker	exon	500238	500311	.	-	.	ID=LDENT00224700:25;Parent=LDENT00224700;
scaffold585_size580145	maker	exon	499804	499846	.	-	.	ID=LDENT00224700:26;Parent=LDENT00224700;
scaffold585_size580145	maker	exon	499640	499692	.	-	.	ID=LDENT00224700:27;Parent=LDENT00224700;
scaffold585_size580145	maker	exon	499296	499419	.	-	.	ID=LDENT00224700:28;Parent=LDENT00224700;
scaffold585_size580145	maker	CDS	511019	511305	.	-	0	ID=LDENT00224700:cds;Parent=LDENT00224700;
scaffold585_size580145	maker	CDS	510795	510916	.	-	1	ID=LDENT00224700:cds;Parent=LDENT00224700;
scaffold585_size580145	maker	CDS	510502	510600	.	-	2	ID=LDENT00224700:cds;Parent=LDENT00224700;
scaffold585_size580145	maker	CDS	510109	510215	.	-	2	ID=LDENT00224700:cds;Parent=LDENT00224700;
scaffold585_size580145	maker	CDS	509625	509749	.	-	0	ID=LDENT00224700:cds;Parent=LDENT00224700;
scaffold585_size580145	maker	CDS	509249	509379	.	-	1	ID=LDENT00224700:cds;Parent=LDENT00224700;
scaffold585_size580145	maker	CDS	508995	509114	.	-	2	ID=LDENT00224700:cds;Parent=LDENT00224700;
scaffold585_size580145	maker	CDS	508763	508803	.	-	2	ID=LDENT00224700:cds;Parent=LDENT00224700;
scaffold585_size580145	maker	CDS	508015	508074	.	-	0	ID=LDENT00224700:cds;Parent=LDENT00224700;
scaffold585_size580145	maker	CDS	507676	507768	.	-	0	ID=LDENT00224700:cds;Parent=LDENT00224700;
scaffold585_size580145	maker	CDS	507280	507335	.	-	0	ID=LDENT00224700:cds;Parent=LDENT00224700;
scaffold585_size580145	maker	CDS	506821	506899	.	-	1	ID=LDENT00224700:cds;Parent=LDENT00224700;
scaffold585_size580145	maker	CDS	506170	506352	.	-	0	ID=LDENT00224700:cds;Parent=LDENT00224700;
scaffold585_size580145	maker	CDS	505916	506055	.	-	0	ID=LDENT00224700:cds;Parent=LDENT00224700;
scaffold585_size580145	maker	CDS	505611	505710	.	-	1	ID=LDENT00224700:cds;Parent=LDENT00224700;
scaffold585_size580145	maker	CDS	505201	505293	.	-	0	ID=LDENT00224700:cds;Parent=LDENT00224700;
scaffold585_size580145	maker	CDS	504461	504552	.	-	0	ID=LDENT00224700:cds;Parent=LDENT00224700;
scaffold585_size580145	maker	CDS	503483	503585	.	-	1	ID=LDENT00224700:cds;Parent=LDENT00224700;
scaffold585_size580145	maker	CDS	503278	503386	.	-	0	ID=LDENT00224700:cds;Parent=LDENT00224700;
scaffold585_size580145	maker	CDS	502670	502772	.	-	2	ID=LDENT00224700:cds;Parent=LDENT00224700;
scaffold585_size580145	maker	CDS	502458	502560	.	-	1	ID=LDENT00224700:cds;Parent=LDENT00224700;
scaffold585_size580145	maker	CDS	501388	501474	.	-	0	ID=LDENT00224700:cds;Parent=LDENT00224700;
scaffold585_size580145	maker	CDS	501210	501265	.	-	0	ID=LDENT00224700:cds;Parent=LDENT00224700;
scaffold585_size580145	maker	CDS	500665	500740	.	-	1	ID=LDENT00224700:cds;Parent=LDENT00224700;
scaffold585_size580145	maker	CDS	500238	500311	.	-	0	ID=LDENT00224700:cds;Parent=LDENT00224700;
scaffold585_size580145	maker	CDS	499804	499846	.	-	1	ID=LDENT00224700:cds;Parent=LDENT00224700;
scaffold585_size580145	maker	CDS	499640	499692	.	-	0	ID=LDENT00224700:cds;Parent=LDENT00224700;
scaffold585_size580145	maker	CDS	499296	499419	.	-	1	ID=LDENT00224700:cds;Parent=LDENT00224700;
scaffold593_size121711_70600_121711	maker	gene	18737	39895	.	+	.	ID=LDENG00226530;Name=LDENG00226530;Note=Similar to ANGPT2: Angiopoietin-2 (Sus scrofa OX%3D9823);
scaffold593_size121711_70600_121711	maker	mRNA	18737	39895	.	+	.	ID=LDENT00226530;Parent=LDENG00226530;Name=LDENT00226530;Note=Similar to ANGPT2: Angiopoietin-2 (Sus scrofa OX%3D9823);
scaffold593_size121711_70600_121711	maker	exon	18737	19460	.	+	.	ID=LDENT00226530:1;Parent=LDENT00226530;
scaffold593_size121711_70600_121711	maker	exon	24173	24328	.	+	.	ID=LDENT00226530:2;Parent=LDENT00226530;
scaffold593_size121711_70600_121711	maker	exon	24955	25076	.	+	.	ID=LDENT00226530:3;Parent=LDENT00226530;
scaffold593_size121711_70600_121711	maker	exon	27993	28225	.	+	.	ID=LDENT00226530:4;Parent=LDENT00226530;
scaffold593_size121711_70600_121711	maker	exon	29527	29651	.	+	.	ID=LDENT00226530:5;Parent=LDENT00226530;
scaffold593_size121711_70600_121711	maker	exon	31914	32015	.	+	.	ID=LDENT00226530:6;Parent=LDENT00226530;
scaffold593_size121711_70600_121711	maker	exon	35404	35570	.	+	.	ID=LDENT00226530:7;Parent=LDENT00226530;
scaffold593_size121711_70600_121711	maker	exon	38814	38944	.	+	.	ID=LDENT00226530:8;Parent=LDENT00226530;
scaffold593_size121711_70600_121711	maker	exon	39604	39895	.	+	.	ID=LDENT00226530:9;Parent=LDENT00226530;
scaffold593_size121711_70600_121711	maker	five_prime_UTR	18737	19142	.	+	.	ID=LDENT00226530:five_prime_utr;Parent=LDENT00226530;
scaffold593_size121711_70600_121711	maker	CDS	19143	19460	.	+	0	ID=LDENT00226530:cds;Parent=LDENT00226530;
scaffold593_size121711_70600_121711	maker	CDS	24173	24328	.	+	0	ID=LDENT00226530:cds;Parent=LDENT00226530;
scaffold593_size121711_70600_121711	maker	CDS	24955	25076	.	+	0	ID=LDENT00226530:cds;Parent=LDENT00226530;
scaffold593_size121711_70600_121711	maker	CDS	27993	28225	.	+	1	ID=LDENT00226530:cds;Parent=LDENT00226530;
scaffold593_size121711_70600_121711	maker	CDS	29527	29651	.	+	2	ID=LDENT00226530:cds;Parent=LDENT00226530;
scaffold593_size121711_70600_121711	maker	CDS	31914	32015	.	+	0	ID=LDENT00226530:cds;Parent=LDENT00226530;
scaffold593_size121711_70600_121711	maker	CDS	35404	35570	.	+	0	ID=LDENT00226530:cds;Parent=LDENT00226530;
scaffold593_size121711_70600_121711	maker	CDS	38814	38944	.	+	1	ID=LDENT00226530:cds;Parent=LDENT00226530;
scaffold593_size121711_70600_121711	maker	CDS	39604	39764	.	+	2	ID=LDENT00226530:cds;Parent=LDENT00226530;
scaffold593_size121711_70600_121711	maker	three_prime_UTR	39765	39895	.	+	.	ID=LDENT00226530:three_prime_utr;Parent=LDENT00226530;
scaffold583_size353328	maker	gene	229608	232175	.	+	.	ID=LDENG00224330;Name=LDENG00224330;Note=Similar to SLITRK5: SLIT and NTRK-like protein 5 (Homo sapiens OX%3D9606);
scaffold583_size353328	maker	mRNA	229608	232175	.	+	.	ID=LDENT00224330;Parent=LDENG00224330;Name=LDENT00224330;Note=Similar to SLITRK5: SLIT and NTRK-like protein 5 (Homo sapiens OX%3D9606);
scaffold583_size353328	maker	exon	229608	232175	.	+	.	ID=LDENT00224330:1;Parent=LDENT00224330;
scaffold583_size353328	maker	CDS	229608	232175	.	+	0	ID=LDENT00224330:cds;Parent=LDENT00224330;
scaffold583_size353328	maker	gene	120627	123158	.	-	.	ID=LDENG00224320;Name=LDENG00224320;Note=Similar to SLITRK6: SLIT and NTRK-like protein 6 (Homo sapiens OX%3D9606);
scaffold583_size353328	maker	mRNA	120627	123158	.	-	.	ID=LDENT00224320;Parent=LDENG00224320;Name=LDENT00224320;Note=Similar to SLITRK6: SLIT and NTRK-like protein 6 (Homo sapiens OX%3D9606);
scaffold583_size353328	maker	exon	120627	123158	.	-	.	ID=LDENT00224320:1;Parent=LDENT00224320;
scaffold583_size353328	maker	CDS	120627	123158	.	-	0	ID=LDENT00224320:cds;Parent=LDENT00224320;
scaffold583_size353328	maker	gene	80332	80493	.	+	.	ID=LDENG00224310;Name=LDENG00224310;Note=Similar to Transposable element Tcb2 transposase (Caenorhabditis briggsae OX%3D6238);
scaffold583_size353328	maker	mRNA	80332	80493	45.99216	+	.	ID=LDENT00224310;Parent=LDENG00224310;Name=LDENT00224310;Note=Similar to Transposable element Tcb2 transposase (Caenorhabditis briggsae OX%3D6238);
scaffold583_size353328	maker	exon	80332	80493	.	+	.	ID=LDENT00224310:1;Parent=LDENT00224310;
scaffold583_size353328	maker	CDS	80332	80493	.	+	0	ID=LDENT00224310:cds;Parent=LDENT00224310;
scaffold588_size409464_1_357291	maker	gene	87962	206258	.	+	.	ID=LDENG00225270;Name=LDENG00225270;Note=Similar to cntn5: Contactin-5 (Danio rerio OX%3D7955);
scaffold588_size409464_1_357291	maker	mRNA	87962	206258	.	+	.	ID=LDENT00225270;Parent=LDENG00225270;Name=LDENT00225270;Note=Similar to cntn5: Contactin-5 (Danio rerio OX%3D7955);
scaffold588_size409464_1_357291	maker	exon	87962	88472	.	+	.	ID=LDENT00225270:1;Parent=LDENT00225270;
scaffold588_size409464_1_357291	maker	exon	118904	119022	.	+	.	ID=LDENT00225270:2;Parent=LDENT00225270;
scaffold588_size409464_1_357291	maker	exon	133002	133208	.	+	.	ID=LDENT00225270:3;Parent=LDENT00225270;
scaffold588_size409464_1_357291	maker	exon	138140	138263	.	+	.	ID=LDENT00225270:4;Parent=LDENT00225270;
scaffold588_size409464_1_357291	maker	exon	138380	138555	.	+	.	ID=LDENT00225270:5;Parent=LDENT00225270;
scaffold588_size409464_1_357291	maker	exon	146535	146630	.	+	.	ID=LDENT00225270:6;Parent=LDENT00225270;
scaffold588_size409464_1_357291	maker	exon	152087	152290	.	+	.	ID=LDENT00225270:7;Parent=LDENT00225270;
scaffold588_size409464_1_357291	maker	exon	160259	160361	.	+	.	ID=LDENT00225270:8;Parent=LDENT00225270;
scaffold588_size409464_1_357291	maker	exon	167612	167793	.	+	.	ID=LDENT00225270:9;Parent=LDENT00225270;
scaffold588_size409464_1_357291	maker	exon	171274	171410	.	+	.	ID=LDENT00225270:10;Parent=LDENT00225270;
scaffold588_size409464_1_357291	maker	exon	171584	171713	.	+	.	ID=LDENT00225270:11;Parent=LDENT00225270;
scaffold588_size409464_1_357291	maker	exon	175309	175453	.	+	.	ID=LDENT00225270:12;Parent=LDENT00225270;
scaffold588_size409464_1_357291	maker	exon	179396	179523	.	+	.	ID=LDENT00225270:13;Parent=LDENT00225270;
scaffold588_size409464_1_357291	maker	exon	184312	184432	.	+	.	ID=LDENT00225270:14;Parent=LDENT00225270;
scaffold588_size409464_1_357291	maker	exon	187113	187271	.	+	.	ID=LDENT00225270:15;Parent=LDENT00225270;
scaffold588_size409464_1_357291	maker	exon	190673	190822	.	+	.	ID=LDENT00225270:16;Parent=LDENT00225270;
scaffold588_size409464_1_357291	maker	exon	191566	191636	.	+	.	ID=LDENT00225270:17;Parent=LDENT00225270;
scaffold588_size409464_1_357291	maker	exon	200551	200785	.	+	.	ID=LDENT00225270:18;Parent=LDENT00225270;
scaffold588_size409464_1_357291	maker	exon	200904	201013	.	+	.	ID=LDENT00225270:19;Parent=LDENT00225270;
scaffold588_size409464_1_357291	maker	exon	201098	201284	.	+	.	ID=LDENT00225270:20;Parent=LDENT00225270;
scaffold588_size409464_1_357291	maker	exon	201470	201582	.	+	.	ID=LDENT00225270:21;Parent=LDENT00225270;
scaffold588_size409464_1_357291	maker	exon	203616	203784	.	+	.	ID=LDENT00225270:22;Parent=LDENT00225270;
scaffold588_size409464_1_357291	maker	exon	204286	206258	.	+	.	ID=LDENT00225270:23;Parent=LDENT00225270;
scaffold588_size409464_1_357291	maker	exon	179912	180099	.	+	.	ID=LDENT00225270:24;Parent=LDENT00225270;
scaffold588_size409464_1_357291	maker	five_prime_UTR	87962	88472	.	+	.	ID=LDENT00225270:five_prime_utr;Parent=LDENT00225270;
scaffold588_size409464_1_357291	maker	five_prime_UTR	118904	118967	.	+	.	ID=LDENT00225270:five_prime_utr;Parent=LDENT00225270;
scaffold588_size409464_1_357291	maker	CDS	118968	119022	.	+	0	ID=LDENT00225270:cds;Parent=LDENT00225270;
scaffold588_size409464_1_357291	maker	CDS	133002	133208	.	+	2	ID=LDENT00225270:cds;Parent=LDENT00225270;
scaffold588_size409464_1_357291	maker	CDS	138140	138263	.	+	2	ID=LDENT00225270:cds;Parent=LDENT00225270;
scaffold588_size409464_1_357291	maker	CDS	138380	138555	.	+	1	ID=LDENT00225270:cds;Parent=LDENT00225270;
scaffold588_size409464_1_357291	maker	CDS	146535	146630	.	+	2	ID=LDENT00225270:cds;Parent=LDENT00225270;
scaffold588_size409464_1_357291	maker	CDS	152087	152290	.	+	2	ID=LDENT00225270:cds;Parent=LDENT00225270;
scaffold588_size409464_1_357291	maker	CDS	160259	160361	.	+	2	ID=LDENT00225270:cds;Parent=LDENT00225270;
scaffold588_size409464_1_357291	maker	CDS	167612	167793	.	+	1	ID=LDENT00225270:cds;Parent=LDENT00225270;
scaffold588_size409464_1_357291	maker	CDS	171274	171410	.	+	2	ID=LDENT00225270:cds;Parent=LDENT00225270;
scaffold588_size409464_1_357291	maker	CDS	171584	171713	.	+	0	ID=LDENT00225270:cds;Parent=LDENT00225270;
scaffold588_size409464_1_357291	maker	CDS	175309	175453	.	+	2	ID=LDENT00225270:cds;Parent=LDENT00225270;
scaffold588_size409464_1_357291	maker	CDS	179396	179523	.	+	1	ID=LDENT00225270:cds;Parent=LDENT00225270;
scaffold588_size409464_1_357291	maker	CDS	179912	180099	.	+	2	ID=LDENT00225270:cds;Parent=LDENT00225270;
scaffold588_size409464_1_357291	maker	CDS	184312	184432	.	+	0	ID=LDENT00225270:cds;Parent=LDENT00225270;
scaffold588_size409464_1_357291	maker	CDS	187113	187271	.	+	2	ID=LDENT00225270:cds;Parent=LDENT00225270;
scaffold588_size409464_1_357291	maker	CDS	190673	190822	.	+	2	ID=LDENT00225270:cds;Parent=LDENT00225270;
scaffold588_size409464_1_357291	maker	CDS	191566	191636	.	+	2	ID=LDENT00225270:cds;Parent=LDENT00225270;
scaffold588_size409464_1_357291	maker	CDS	200551	200785	.	+	0	ID=LDENT00225270:cds;Parent=LDENT00225270;
scaffold588_size409464_1_357291	maker	CDS	200904	201013	.	+	2	ID=LDENT00225270:cds;Parent=LDENT00225270;
scaffold588_size409464_1_357291	maker	CDS	201098	201284	.	+	0	ID=LDENT00225270:cds;Parent=LDENT00225270;
scaffold588_size409464_1_357291	maker	CDS	201470	201582	.	+	2	ID=LDENT00225270:cds;Parent=LDENT00225270;
scaffold588_size409464_1_357291	maker	CDS	203616	203784	.	+	0	ID=LDENT00225270:cds;Parent=LDENT00225270;
scaffold588_size409464_1_357291	maker	CDS	204286	204389	.	+	2	ID=LDENT00225270:cds;Parent=LDENT00225270;
scaffold588_size409464_1_357291	maker	three_prime_UTR	204390	206258	.	+	.	ID=LDENT00225270:three_prime_utr;Parent=LDENT00225270;
scaffold588_size409464_1_357291	maker	gene	234672	320103	.	+	.	ID=LDENG00225280;Name=LDENG00225280;Note=Similar to ARHGAP42: Rho GTPase-activating protein 42 (Homo sapiens OX%3D9606);
scaffold588_size409464_1_357291	maker	mRNA	234672	320103	.	+	.	ID=LDENT00225280;Parent=LDENG00225280;Name=LDENT00225280;Note=Similar to ARHGAP42: Rho GTPase-activating protein 42 (Homo sapiens OX%3D9606);
scaffold588_size409464_1_357291	maker	exon	234672	234876	.	+	.	ID=LDENT00225280:1;Parent=LDENT00225280;
scaffold588_size409464_1_357291	maker	exon	259318	259413	.	+	.	ID=LDENT00225280:2;Parent=LDENT00225280;
scaffold588_size409464_1_357291	maker	exon	262731	262792	.	+	.	ID=LDENT00225280:3;Parent=LDENT00225280;
scaffold588_size409464_1_357291	maker	exon	288020	288091	.	+	.	ID=LDENT00225280:4;Parent=LDENT00225280;
scaffold588_size409464_1_357291	maker	exon	299188	299289	.	+	.	ID=LDENT00225280:5;Parent=LDENT00225280;
scaffold588_size409464_1_357291	maker	exon	299554	299664	.	+	.	ID=LDENT00225280:6;Parent=LDENT00225280;
scaffold588_size409464_1_357291	maker	exon	302156	302260	.	+	.	ID=LDENT00225280:7;Parent=LDENT00225280;
scaffold588_size409464_1_357291	maker	exon	304148	304277	.	+	.	ID=LDENT00225280:8;Parent=LDENT00225280;
scaffold588_size409464_1_357291	maker	exon	304642	304742	.	+	.	ID=LDENT00225280:9;Parent=LDENT00225280;
scaffold588_size409464_1_357291	maker	exon	305304	305413	.	+	.	ID=LDENT00225280:10;Parent=LDENT00225280;
scaffold588_size409464_1_357291	maker	exon	308921	308999	.	+	.	ID=LDENT00225280:11;Parent=LDENT00225280;
scaffold588_size409464_1_357291	maker	exon	309274	309313	.	+	.	ID=LDENT00225280:12;Parent=LDENT00225280;
scaffold588_size409464_1_357291	maker	exon	309638	309700	.	+	.	ID=LDENT00225280:13;Parent=LDENT00225280;
scaffold588_size409464_1_357291	maker	exon	309884	309958	.	+	.	ID=LDENT00225280:14;Parent=LDENT00225280;
scaffold588_size409464_1_357291	maker	exon	311198	311282	.	+	.	ID=LDENT00225280:15;Parent=LDENT00225280;
scaffold588_size409464_1_357291	maker	exon	311476	311534	.	+	.	ID=LDENT00225280:16;Parent=LDENT00225280;
scaffold588_size409464_1_357291	maker	exon	312688	312793	.	+	.	ID=LDENT00225280:17;Parent=LDENT00225280;
scaffold588_size409464_1_357291	maker	exon	313028	313187	.	+	.	ID=LDENT00225280:18;Parent=LDENT00225280;
scaffold588_size409464_1_357291	maker	exon	314127	314277	.	+	.	ID=LDENT00225280:19;Parent=LDENT00225280;
scaffold588_size409464_1_357291	maker	exon	315055	315209	.	+	.	ID=LDENT00225280:20;Parent=LDENT00225280;
scaffold588_size409464_1_357291	maker	exon	315277	315511	.	+	.	ID=LDENT00225280:21;Parent=LDENT00225280;
scaffold588_size409464_1_357291	maker	exon	316522	316678	.	+	.	ID=LDENT00225280:22;Parent=LDENT00225280;
scaffold588_size409464_1_357291	maker	exon	317674	317736	.	+	.	ID=LDENT00225280:23;Parent=LDENT00225280;
scaffold588_size409464_1_357291	maker	exon	317817	317896	.	+	.	ID=LDENT00225280:24;Parent=LDENT00225280;
scaffold588_size409464_1_357291	maker	exon	318680	320103	.	+	.	ID=LDENT00225280:25;Parent=LDENT00225280;
scaffold588_size409464_1_357291	maker	exon	306810	306866	.	+	.	ID=LDENT00225280:26;Parent=LDENT00225280;
scaffold588_size409464_1_357291	maker	five_prime_UTR	234672	234722	.	+	.	ID=LDENT00225280:five_prime_utr;Parent=LDENT00225280;
scaffold588_size409464_1_357291	maker	CDS	234723	234876	.	+	0	ID=LDENT00225280:cds;Parent=LDENT00225280;
scaffold588_size409464_1_357291	maker	CDS	259318	259413	.	+	2	ID=LDENT00225280:cds;Parent=LDENT00225280;
scaffold588_size409464_1_357291	maker	CDS	262731	262792	.	+	2	ID=LDENT00225280:cds;Parent=LDENT00225280;
scaffold588_size409464_1_357291	maker	CDS	288020	288091	.	+	0	ID=LDENT00225280:cds;Parent=LDENT00225280;
scaffold588_size409464_1_357291	maker	CDS	299188	299289	.	+	0	ID=LDENT00225280:cds;Parent=LDENT00225280;
scaffold588_size409464_1_357291	maker	CDS	299554	299664	.	+	0	ID=LDENT00225280:cds;Parent=LDENT00225280;
scaffold588_size409464_1_357291	maker	CDS	302156	302260	.	+	0	ID=LDENT00225280:cds;Parent=LDENT00225280;
scaffold588_size409464_1_357291	maker	CDS	304148	304277	.	+	0	ID=LDENT00225280:cds;Parent=LDENT00225280;
scaffold588_size409464_1_357291	maker	CDS	304642	304742	.	+	2	ID=LDENT00225280:cds;Parent=LDENT00225280;
scaffold588_size409464_1_357291	maker	CDS	305304	305413	.	+	0	ID=LDENT00225280:cds;Parent=LDENT00225280;
scaffold588_size409464_1_357291	maker	CDS	306810	306866	.	+	1	ID=LDENT00225280:cds;Parent=LDENT00225280;
scaffold588_size409464_1_357291	maker	CDS	308921	308999	.	+	1	ID=LDENT00225280:cds;Parent=LDENT00225280;
scaffold588_size409464_1_357291	maker	CDS	309274	309313	.	+	0	ID=LDENT00225280:cds;Parent=LDENT00225280;
scaffold588_size409464_1_357291	maker	CDS	309638	309700	.	+	2	ID=LDENT00225280:cds;Parent=LDENT00225280;
scaffold588_size409464_1_357291	maker	CDS	309884	309958	.	+	2	ID=LDENT00225280:cds;Parent=LDENT00225280;
scaffold588_size409464_1_357291	maker	CDS	311198	311282	.	+	2	ID=LDENT00225280:cds;Parent=LDENT00225280;
scaffold588_size409464_1_357291	maker	CDS	311476	311534	.	+	1	ID=LDENT00225280:cds;Parent=LDENT00225280;
scaffold588_size409464_1_357291	maker	CDS	312688	312793	.	+	2	ID=LDENT00225280:cds;Parent=LDENT00225280;
scaffold588_size409464_1_357291	maker	CDS	313028	313187	.	+	1	ID=LDENT00225280:cds;Parent=LDENT00225280;
scaffold588_size409464_1_357291	maker	CDS	314127	314277	.	+	0	ID=LDENT00225280:cds;Parent=LDENT00225280;
scaffold588_size409464_1_357291	maker	CDS	315055	315209	.	+	2	ID=LDENT00225280:cds;Parent=LDENT00225280;
scaffold588_size409464_1_357291	maker	CDS	315277	315511	.	+	0	ID=LDENT00225280:cds;Parent=LDENT00225280;
scaffold588_size409464_1_357291	maker	CDS	316522	316678	.	+	2	ID=LDENT00225280:cds;Parent=LDENT00225280;
scaffold588_size409464_1_357291	maker	CDS	317674	317736	.	+	1	ID=LDENT00225280:cds;Parent=LDENT00225280;
scaffold588_size409464_1_357291	maker	CDS	317817	317896	.	+	1	ID=LDENT00225280:cds;Parent=LDENT00225280;
scaffold588_size409464_1_357291	maker	CDS	318680	318768	.	+	2	ID=LDENT00225280:cds;Parent=LDENT00225280;
scaffold588_size409464_1_357291	maker	three_prime_UTR	318769	320103	.	+	.	ID=LDENT00225280:three_prime_utr;Parent=LDENT00225280;
scaffold588_size409464_1_357291	maker	gene	346577	356535	.	+	.	ID=LDENG00225310;Name=LDENG00225310;Note=Similar to CEP126: Centrosomal protein of 126 kDa (Homo sapiens OX%3D9606);
scaffold588_size409464_1_357291	maker	mRNA	346577	356535	.	+	.	ID=LDENT00225310;Parent=LDENG00225310;Name=LDENT00225310;Note=Similar to CEP126: Centrosomal protein of 126 kDa (Homo sapiens OX%3D9606);
scaffold588_size409464_1_357291	maker	exon	346577	346593	.	+	.	ID=LDENT00225310:1;Parent=LDENT00225310;
scaffold588_size409464_1_357291	maker	exon	346706	346851	.	+	.	ID=LDENT00225310:2;Parent=LDENT00225310;
scaffold588_size409464_1_357291	maker	exon	346949	347060	.	+	.	ID=LDENT00225310:3;Parent=LDENT00225310;
scaffold588_size409464_1_357291	maker	exon	347569	347749	.	+	.	ID=LDENT00225310:4;Parent=LDENT00225310;
scaffold588_size409464_1_357291	maker	exon	350649	352656	.	+	.	ID=LDENT00225310:5;Parent=LDENT00225310;
scaffold588_size409464_1_357291	maker	exon	353263	353427	.	+	.	ID=LDENT00225310:6;Parent=LDENT00225310;
scaffold588_size409464_1_357291	maker	exon	355042	355154	.	+	.	ID=LDENT00225310:7;Parent=LDENT00225310;
scaffold588_size409464_1_357291	maker	exon	355488	355557	.	+	.	ID=LDENT00225310:8;Parent=LDENT00225310;
scaffold588_size409464_1_357291	maker	exon	355908	356099	.	+	.	ID=LDENT00225310:9;Parent=LDENT00225310;
scaffold588_size409464_1_357291	maker	exon	356221	356276	.	+	.	ID=LDENT00225310:10;Parent=LDENT00225310;
scaffold588_size409464_1_357291	maker	exon	356370	356535	.	+	.	ID=LDENT00225310:11;Parent=LDENT00225310;
scaffold588_size409464_1_357291	maker	CDS	346577	346593	.	+	0	ID=LDENT00225310:cds;Parent=LDENT00225310;
scaffold588_size409464_1_357291	maker	CDS	346706	346851	.	+	1	ID=LDENT00225310:cds;Parent=LDENT00225310;
scaffold588_size409464_1_357291	maker	CDS	346949	347060	.	+	2	ID=LDENT00225310:cds;Parent=LDENT00225310;
scaffold588_size409464_1_357291	maker	CDS	347569	347749	.	+	1	ID=LDENT00225310:cds;Parent=LDENT00225310;
scaffold588_size409464_1_357291	maker	CDS	350649	352656	.	+	0	ID=LDENT00225310:cds;Parent=LDENT00225310;
scaffold588_size409464_1_357291	maker	CDS	353263	353427	.	+	2	ID=LDENT00225310:cds;Parent=LDENT00225310;
scaffold588_size409464_1_357291	maker	CDS	355042	355154	.	+	2	ID=LDENT00225310:cds;Parent=LDENT00225310;
scaffold588_size409464_1_357291	maker	CDS	355488	355557	.	+	0	ID=LDENT00225310:cds;Parent=LDENT00225310;
scaffold588_size409464_1_357291	maker	CDS	355908	356099	.	+	2	ID=LDENT00225310:cds;Parent=LDENT00225310;
scaffold588_size409464_1_357291	maker	CDS	356221	356276	.	+	2	ID=LDENT00225310:cds;Parent=LDENT00225310;
scaffold588_size409464_1_357291	maker	CDS	356370	356453	.	+	0	ID=LDENT00225310:cds;Parent=LDENT00225310;
scaffold588_size409464_1_357291	maker	three_prime_UTR	356454	356535	.	+	.	ID=LDENT00225310:three_prime_utr;Parent=LDENT00225310;
scaffold588_size409464_1_357291	maker	gene	23123	27698	.	-	.	ID=LDENG00225260;Name=LDENG00225260;Note=Similar to FBXO40: F-box only protein 40 (Homo sapiens OX%3D9606);
scaffold588_size409464_1_357291	maker	mRNA	23123	27698	.	-	.	ID=LDENT00225260;Parent=LDENG00225260;Name=LDENT00225260;Note=Similar to FBXO40: F-box only protein 40 (Homo sapiens OX%3D9606);
scaffold588_size409464_1_357291	maker	exon	23123	23305	.	-	.	ID=LDENT00225260:1;Parent=LDENT00225260;
scaffold588_size409464_1_357291	maker	exon	25391	27283	.	-	.	ID=LDENT00225260:2;Parent=LDENT00225260;
scaffold588_size409464_1_357291	maker	exon	27696	27698	.	-	.	ID=LDENT00225260:3;Parent=LDENT00225260;
scaffold588_size409464_1_357291	maker	CDS	27696	27698	.	-	0	ID=LDENT00225260:cds;Parent=LDENT00225260;
scaffold588_size409464_1_357291	maker	CDS	25391	27283	.	-	0	ID=LDENT00225260:cds;Parent=LDENT00225260;
scaffold588_size409464_1_357291	maker	CDS	23123	23305	.	-	0	ID=LDENT00225260:cds;Parent=LDENT00225260;
scaffold588_size409464_1_357291	maker	gene	322390	327895	.	-	.	ID=LDENG00225290;Name=LDENG00225290;Note=Similar to PGR: Progesterone receptor (Gallus gallus OX%3D9031);
scaffold588_size409464_1_357291	maker	mRNA	322390	327895	.	-	.	ID=LDENT00225290;Parent=LDENG00225290;Name=LDENT00225290;Note=Similar to PGR: Progesterone receptor (Gallus gallus OX%3D9031);
scaffold588_size409464_1_357291	maker	exon	322390	322545	.	-	.	ID=LDENT00225290:1;Parent=LDENT00225290;
scaffold588_size409464_1_357291	maker	exon	322635	322792	.	-	.	ID=LDENT00225290:2;Parent=LDENT00225290;
scaffold588_size409464_1_357291	maker	exon	323900	324030	.	-	.	ID=LDENT00225290:3;Parent=LDENT00225290;
scaffold588_size409464_1_357291	maker	exon	324141	324285	.	-	.	ID=LDENT00225290:4;Parent=LDENT00225290;
scaffold588_size409464_1_357291	maker	exon	325208	325516	.	-	.	ID=LDENT00225290:5;Parent=LDENT00225290;
scaffold588_size409464_1_357291	maker	exon	325743	325859	.	-	.	ID=LDENT00225290:6;Parent=LDENT00225290;
scaffold588_size409464_1_357291	maker	exon	326380	326489	.	-	.	ID=LDENT00225290:7;Parent=LDENT00225290;
scaffold588_size409464_1_357291	maker	exon	326996	327257	.	-	.	ID=LDENT00225290:8;Parent=LDENT00225290;
scaffold588_size409464_1_357291	maker	exon	327406	327895	.	-	.	ID=LDENT00225290:9;Parent=LDENT00225290;
scaffold588_size409464_1_357291	maker	CDS	327406	327895	.	-	0	ID=LDENT00225290:cds;Parent=LDENT00225290;
scaffold588_size409464_1_357291	maker	CDS	326996	327257	.	-	2	ID=LDENT00225290:cds;Parent=LDENT00225290;
scaffold588_size409464_1_357291	maker	CDS	326380	326489	.	-	1	ID=LDENT00225290:cds;Parent=LDENT00225290;
scaffold588_size409464_1_357291	maker	CDS	325743	325859	.	-	2	ID=LDENT00225290:cds;Parent=LDENT00225290;
scaffold588_size409464_1_357291	maker	CDS	325208	325516	.	-	2	ID=LDENT00225290:cds;Parent=LDENT00225290;
scaffold588_size409464_1_357291	maker	CDS	324141	324285	.	-	2	ID=LDENT00225290:cds;Parent=LDENT00225290;
scaffold588_size409464_1_357291	maker	CDS	323900	324030	.	-	1	ID=LDENT00225290:cds;Parent=LDENT00225290;
scaffold588_size409464_1_357291	maker	CDS	322635	322792	.	-	2	ID=LDENT00225290:cds;Parent=LDENT00225290;
scaffold588_size409464_1_357291	maker	CDS	322390	322545	.	-	0	ID=LDENT00225290:cds;Parent=LDENT00225290;
scaffold588_size409464_1_357291	maker	gene	330311	343179	.	-	.	ID=LDENG00225300;Name=LDENG00225300;Note=Similar to TRPC6: Short transient receptor potential channel 6 (Bos taurus OX%3D9913);
scaffold588_size409464_1_357291	maker	mRNA	330311	343179	.	-	.	ID=LDENT00225300;Parent=LDENG00225300;Name=LDENT00225300;Note=Similar to TRPC6: Short transient receptor potential channel 6 (Bos taurus OX%3D9913);
scaffold588_size409464_1_357291	maker	exon	330311	332467	.	-	.	ID=LDENT00225300:1;Parent=LDENT00225300;
scaffold588_size409464_1_357291	maker	exon	332551	332626	.	-	.	ID=LDENT00225300:2;Parent=LDENT00225300;
scaffold588_size409464_1_357291	maker	exon	333482	333592	.	-	.	ID=LDENT00225300:3;Parent=LDENT00225300;
scaffold588_size409464_1_357291	maker	exon	334041	334097	.	-	.	ID=LDENT00225300:4;Parent=LDENT00225300;
scaffold588_size409464_1_357291	maker	exon	334188	334394	.	-	.	ID=LDENT00225300:5;Parent=LDENT00225300;
scaffold588_size409464_1_357291	maker	exon	335691	335886	.	-	.	ID=LDENT00225300:6;Parent=LDENT00225300;
scaffold588_size409464_1_357291	maker	exon	336045	336309	.	-	.	ID=LDENT00225300:7;Parent=LDENT00225300;
scaffold588_size409464_1_357291	maker	exon	337250	337477	.	-	.	ID=LDENT00225300:8;Parent=LDENT00225300;
scaffold588_size409464_1_357291	maker	exon	338002	338218	.	-	.	ID=LDENT00225300:9;Parent=LDENT00225300;
scaffold588_size409464_1_357291	maker	exon	339423	339587	.	-	.	ID=LDENT00225300:10;Parent=LDENT00225300;
scaffold588_size409464_1_357291	maker	exon	339775	339960	.	-	.	ID=LDENT00225300:11;Parent=LDENT00225300;
scaffold588_size409464_1_357291	maker	exon	340706	341466	.	-	.	ID=LDENT00225300:12;Parent=LDENT00225300;
scaffold588_size409464_1_357291	maker	exon	342799	343179	.	-	.	ID=LDENT00225300:13;Parent=LDENT00225300;
scaffold588_size409464_1_357291	maker	five_prime_UTR	342799	343179	.	-	.	ID=LDENT00225300:five_prime_utr;Parent=LDENT00225300;
scaffold588_size409464_1_357291	maker	five_prime_UTR	341450	341466	.	-	.	ID=LDENT00225300:five_prime_utr;Parent=LDENT00225300;
scaffold588_size409464_1_357291	maker	CDS	340706	341449	.	-	0	ID=LDENT00225300:cds;Parent=LDENT00225300;
scaffold588_size409464_1_357291	maker	CDS	339775	339960	.	-	0	ID=LDENT00225300:cds;Parent=LDENT00225300;
scaffold588_size409464_1_357291	maker	CDS	339423	339587	.	-	0	ID=LDENT00225300:cds;Parent=LDENT00225300;
scaffold588_size409464_1_357291	maker	CDS	338002	338218	.	-	0	ID=LDENT00225300:cds;Parent=LDENT00225300;
scaffold588_size409464_1_357291	maker	CDS	337250	337477	.	-	2	ID=LDENT00225300:cds;Parent=LDENT00225300;
scaffold588_size409464_1_357291	maker	CDS	336045	336309	.	-	2	ID=LDENT00225300:cds;Parent=LDENT00225300;
scaffold588_size409464_1_357291	maker	CDS	335691	335886	.	-	1	ID=LDENT00225300:cds;Parent=LDENT00225300;
scaffold588_size409464_1_357291	maker	CDS	334188	334394	.	-	0	ID=LDENT00225300:cds;Parent=LDENT00225300;
scaffold588_size409464_1_357291	maker	CDS	334041	334097	.	-	0	ID=LDENT00225300:cds;Parent=LDENT00225300;
scaffold588_size409464_1_357291	maker	CDS	333482	333592	.	-	0	ID=LDENT00225300:cds;Parent=LDENT00225300;
scaffold588_size409464_1_357291	maker	CDS	332551	332626	.	-	0	ID=LDENT00225300:cds;Parent=LDENT00225300;
scaffold588_size409464_1_357291	maker	CDS	332328	332467	.	-	2	ID=LDENT00225300:cds;Parent=LDENT00225300;
scaffold588_size409464_1_357291	maker	three_prime_UTR	330311	332327	.	-	.	ID=LDENT00225300:three_prime_utr;Parent=LDENT00225300;
scaffold604_size467719_1_183506	maker	gene	17800	50659	.	-	.	ID=LDENG00229530;Name=LDENG00229530;Note=Similar to XYLT1: Xylosyltransferase 1 (Pan troglodytes OX%3D9598);
scaffold604_size467719_1_183506	maker	mRNA	17800	50659	.	-	.	ID=LDENT00229530;Parent=LDENG00229530;Name=LDENT00229530;Note=Similar to XYLT1: Xylosyltransferase 1 (Pan troglodytes OX%3D9598);
scaffold604_size467719_1_183506	maker	exon	17800	17872	.	-	.	ID=LDENT00229530:1;Parent=LDENT00229530;
scaffold604_size467719_1_183506	maker	exon	19878	20196	.	-	.	ID=LDENT00229530:2;Parent=LDENT00229530;
scaffold604_size467719_1_183506	maker	exon	22429	22762	.	-	.	ID=LDENT00229530:3;Parent=LDENT00229530;
scaffold604_size467719_1_183506	maker	exon	31348	31546	.	-	.	ID=LDENT00229530:4;Parent=LDENT00229530;
scaffold604_size467719_1_183506	maker	exon	34727	34992	.	-	.	ID=LDENT00229530:5;Parent=LDENT00229530;
scaffold604_size467719_1_183506	maker	exon	39171	39347	.	-	.	ID=LDENT00229530:6;Parent=LDENT00229530;
scaffold604_size467719_1_183506	maker	exon	39617	39833	.	-	.	ID=LDENT00229530:7;Parent=LDENT00229530;
scaffold604_size467719_1_183506	maker	exon	40728	40808	.	-	.	ID=LDENT00229530:8;Parent=LDENT00229530;
scaffold604_size467719_1_183506	maker	exon	44121	44323	.	-	.	ID=LDENT00229530:9;Parent=LDENT00229530;
scaffold604_size467719_1_183506	maker	exon	44467	44639	.	-	.	ID=LDENT00229530:10;Parent=LDENT00229530;
scaffold604_size467719_1_183506	maker	exon	49775	50363	.	-	.	ID=LDENT00229530:11;Parent=LDENT00229530;
scaffold604_size467719_1_183506	maker	exon	50534	50659	.	-	.	ID=LDENT00229530:12;Parent=LDENT00229530;
scaffold604_size467719_1_183506	maker	CDS	50534	50659	.	-	0	ID=LDENT00229530:cds;Parent=LDENT00229530;
scaffold604_size467719_1_183506	maker	CDS	49775	50363	.	-	0	ID=LDENT00229530:cds;Parent=LDENT00229530;
scaffold604_size467719_1_183506	maker	CDS	44467	44639	.	-	2	ID=LDENT00229530:cds;Parent=LDENT00229530;
scaffold604_size467719_1_183506	maker	CDS	44121	44323	.	-	0	ID=LDENT00229530:cds;Parent=LDENT00229530;
scaffold604_size467719_1_183506	maker	CDS	40728	40808	.	-	1	ID=LDENT00229530:cds;Parent=LDENT00229530;
scaffold604_size467719_1_183506	maker	CDS	39617	39833	.	-	1	ID=LDENT00229530:cds;Parent=LDENT00229530;
scaffold604_size467719_1_183506	maker	CDS	39171	39347	.	-	0	ID=LDENT00229530:cds;Parent=LDENT00229530;
scaffold604_size467719_1_183506	maker	CDS	34727	34992	.	-	0	ID=LDENT00229530:cds;Parent=LDENT00229530;
scaffold604_size467719_1_183506	maker	CDS	31348	31546	.	-	1	ID=LDENT00229530:cds;Parent=LDENT00229530;
scaffold604_size467719_1_183506	maker	CDS	22429	22762	.	-	0	ID=LDENT00229530:cds;Parent=LDENT00229530;
scaffold604_size467719_1_183506	maker	CDS	19878	20196	.	-	2	ID=LDENT00229530:cds;Parent=LDENT00229530;
scaffold604_size467719_1_183506	maker	CDS	17800	17872	.	-	1	ID=LDENT00229530:cds;Parent=LDENT00229530;
scaffold604_size467719_1_183506	maker	gene	176704	183392	.	-	.	ID=LDENG00229540;Name=LDENG00229540;Note=Similar to NOMO1: Nodal modulator 1 (Homo sapiens OX%3D9606);
scaffold604_size467719_1_183506	maker	mRNA	176704	183392	.	-	.	ID=LDENT00229540;Parent=LDENG00229540;Name=LDENT00229540;Note=Similar to NOMO1: Nodal modulator 1 (Homo sapiens OX%3D9606);
scaffold604_size467719_1_183506	maker	exon	176704	178841	.	-	.	ID=LDENT00229540:1;Parent=LDENT00229540;
scaffold604_size467719_1_183506	maker	exon	179164	179256	.	-	.	ID=LDENT00229540:2;Parent=LDENT00229540;
scaffold604_size467719_1_183506	maker	exon	179418	179537	.	-	.	ID=LDENT00229540:3;Parent=LDENT00229540;
scaffold604_size467719_1_183506	maker	exon	180196	180297	.	-	.	ID=LDENT00229540:4;Parent=LDENT00229540;
scaffold604_size467719_1_183506	maker	exon	180451	180561	.	-	.	ID=LDENT00229540:5;Parent=LDENT00229540;
scaffold604_size467719_1_183506	maker	exon	182301	182384	.	-	.	ID=LDENT00229540:6;Parent=LDENT00229540;
scaffold604_size467719_1_183506	maker	exon	182650	182791	.	-	.	ID=LDENT00229540:7;Parent=LDENT00229540;
scaffold604_size467719_1_183506	maker	exon	182992	183119	.	-	.	ID=LDENT00229540:8;Parent=LDENT00229540;
scaffold604_size467719_1_183506	maker	exon	183279	183392	.	-	.	ID=LDENT00229540:9;Parent=LDENT00229540;
scaffold604_size467719_1_183506	maker	CDS	183279	183392	.	-	0	ID=LDENT00229540:cds;Parent=LDENT00229540;
scaffold604_size467719_1_183506	maker	CDS	182992	183119	.	-	0	ID=LDENT00229540:cds;Parent=LDENT00229540;
scaffold604_size467719_1_183506	maker	CDS	182650	182791	.	-	1	ID=LDENT00229540:cds;Parent=LDENT00229540;
scaffold604_size467719_1_183506	maker	CDS	182301	182384	.	-	0	ID=LDENT00229540:cds;Parent=LDENT00229540;
scaffold604_size467719_1_183506	maker	CDS	180451	180561	.	-	0	ID=LDENT00229540:cds;Parent=LDENT00229540;
scaffold604_size467719_1_183506	maker	CDS	180196	180297	.	-	0	ID=LDENT00229540:cds;Parent=LDENT00229540;
scaffold604_size467719_1_183506	maker	CDS	179418	179537	.	-	0	ID=LDENT00229540:cds;Parent=LDENT00229540;
scaffold604_size467719_1_183506	maker	CDS	179164	179256	.	-	0	ID=LDENT00229540:cds;Parent=LDENT00229540;
scaffold604_size467719_1_183506	maker	CDS	178710	178841	.	-	0	ID=LDENT00229540:cds;Parent=LDENT00229540;
scaffold604_size467719_1_183506	maker	three_prime_UTR	176704	178709	.	-	.	ID=LDENT00229540:three_prime_utr;Parent=LDENT00229540;
scaffold599_size200898	maker	gene	7417	18265	.	+	.	ID=LDENG00228170;Name=LDENG00228170;Note=Similar to MTMR9: Myotubularin-related protein 9 (Homo sapiens OX%3D9606);
scaffold599_size200898	maker	mRNA	7417	18265	.	+	.	ID=LDENT00228170;Parent=LDENG00228170;Name=LDENT00228170;Note=Similar to MTMR9: Myotubularin-related protein 9 (Homo sapiens OX%3D9606);
scaffold599_size200898	maker	exon	7417	7916	.	+	.	ID=LDENT00228170:1;Parent=LDENT00228170;
scaffold599_size200898	maker	exon	8846	8902	.	+	.	ID=LDENT00228170:2;Parent=LDENT00228170;
scaffold599_size200898	maker	exon	9432	9540	.	+	.	ID=LDENT00228170:3;Parent=LDENT00228170;
scaffold599_size200898	maker	exon	9734	9859	.	+	.	ID=LDENT00228170:4;Parent=LDENT00228170;
scaffold599_size200898	maker	exon	11247	11420	.	+	.	ID=LDENT00228170:5;Parent=LDENT00228170;
scaffold599_size200898	maker	exon	11531	11745	.	+	.	ID=LDENT00228170:6;Parent=LDENT00228170;
scaffold599_size200898	maker	exon	11841	12002	.	+	.	ID=LDENT00228170:7;Parent=LDENT00228170;
scaffold599_size200898	maker	exon	12147	12288	.	+	.	ID=LDENT00228170:8;Parent=LDENT00228170;
scaffold599_size200898	maker	exon	13893	14113	.	+	.	ID=LDENT00228170:9;Parent=LDENT00228170;
scaffold599_size200898	maker	exon	14276	14427	.	+	.	ID=LDENT00228170:10;Parent=LDENT00228170;
scaffold599_size200898	maker	exon	18126	18265	.	+	.	ID=LDENT00228170:11;Parent=LDENT00228170;
scaffold599_size200898	maker	five_prime_UTR	7417	7725	.	+	.	ID=LDENT00228170:five_prime_utr;Parent=LDENT00228170;
scaffold599_size200898	maker	CDS	7726	7916	.	+	0	ID=LDENT00228170:cds;Parent=LDENT00228170;
scaffold599_size200898	maker	CDS	8846	8902	.	+	1	ID=LDENT00228170:cds;Parent=LDENT00228170;
scaffold599_size200898	maker	CDS	9432	9540	.	+	1	ID=LDENT00228170:cds;Parent=LDENT00228170;
scaffold599_size200898	maker	CDS	9734	9859	.	+	0	ID=LDENT00228170:cds;Parent=LDENT00228170;
scaffold599_size200898	maker	CDS	11247	11420	.	+	0	ID=LDENT00228170:cds;Parent=LDENT00228170;
scaffold599_size200898	maker	CDS	11531	11745	.	+	0	ID=LDENT00228170:cds;Parent=LDENT00228170;
scaffold599_size200898	maker	CDS	11841	12002	.	+	1	ID=LDENT00228170:cds;Parent=LDENT00228170;
scaffold599_size200898	maker	CDS	12147	12288	.	+	1	ID=LDENT00228170:cds;Parent=LDENT00228170;
scaffold599_size200898	maker	CDS	13893	14113	.	+	0	ID=LDENT00228170:cds;Parent=LDENT00228170;
scaffold599_size200898	maker	CDS	14276	14427	.	+	1	ID=LDENT00228170:cds;Parent=LDENT00228170;
scaffold599_size200898	maker	CDS	18126	18265	.	+	2	ID=LDENT00228170:cds;Parent=LDENT00228170;
scaffold599_size200898	maker	gene	19145	20451	.	+	.	ID=LDENG00228180;Name=LDENG00228180;Note=Protein of unknown function;
scaffold599_size200898	maker	mRNA	19145	20451	.	+	.	ID=LDENT00228180;Parent=LDENG00228180;Name=LDENT00228180;Note=Protein of unknown function;
scaffold599_size200898	maker	exon	19145	19337	.	+	.	ID=LDENT00228180:1;Parent=LDENT00228180;
scaffold599_size200898	maker	exon	20405	20451	.	+	.	ID=LDENT00228180:2;Parent=LDENT00228180;
scaffold599_size200898	maker	CDS	19145	19337	.	+	0	ID=LDENT00228180:cds;Parent=LDENT00228180;
scaffold599_size200898	maker	CDS	20405	20451	.	+	2	ID=LDENT00228180:cds;Parent=LDENT00228180;
scaffold599_size200898	maker	gene	20589	23340	.	+	.	ID=LDENG00228190;Name=LDENG00228190;Note=Similar to TDH: L-threonine 3-dehydrogenase%2C mitochondrial (Bos taurus OX%3D9913);
scaffold599_size200898	maker	mRNA	20589	23340	.	+	.	ID=LDENT00228190;Parent=LDENG00228190;Name=LDENT00228190;Note=Similar to TDH: L-threonine 3-dehydrogenase%2C mitochondrial (Bos taurus OX%3D9913);
scaffold599_size200898	maker	exon	20589	20601	.	+	.	ID=LDENT00228190:1;Parent=LDENT00228190;
scaffold599_size200898	maker	exon	20743	20892	.	+	.	ID=LDENT00228190:2;Parent=LDENT00228190;
scaffold599_size200898	maker	exon	20978	21150	.	+	.	ID=LDENT00228190:3;Parent=LDENT00228190;
scaffold599_size200898	maker	exon	21288	21378	.	+	.	ID=LDENT00228190:4;Parent=LDENT00228190;
scaffold599_size200898	maker	exon	21481	21750	.	+	.	ID=LDENT00228190:5;Parent=LDENT00228190;
scaffold599_size200898	maker	exon	22113	23340	.	+	.	ID=LDENT00228190:6;Parent=LDENT00228190;
scaffold599_size200898	maker	CDS	20589	20601	.	+	0	ID=LDENT00228190:cds;Parent=LDENT00228190;
scaffold599_size200898	maker	CDS	20743	20892	.	+	2	ID=LDENT00228190:cds;Parent=LDENT00228190;
scaffold599_size200898	maker	CDS	20978	21150	.	+	2	ID=LDENT00228190:cds;Parent=LDENT00228190;
scaffold599_size200898	maker	CDS	21288	21378	.	+	0	ID=LDENT00228190:cds;Parent=LDENT00228190;
scaffold599_size200898	maker	CDS	21481	21750	.	+	2	ID=LDENT00228190:cds;Parent=LDENT00228190;
scaffold599_size200898	maker	CDS	22113	22258	.	+	2	ID=LDENT00228190:cds;Parent=LDENT00228190;
scaffold599_size200898	maker	three_prime_UTR	22259	23340	.	+	.	ID=LDENT00228190:three_prime_utr;Parent=LDENT00228190;
scaffold599_size200898	maker	gene	24033	35306	.	+	.	ID=LDENG00228200;Name=LDENG00228200;Note=Similar to SRRM1: Serine/arginine repetitive matrix protein 1 (Gallus gallus OX%3D9031);
scaffold599_size200898	maker	mRNA	24033	35306	.	+	.	ID=LDENT00228200;Parent=LDENG00228200;Name=LDENT00228200;Note=Similar to SRRM1: Serine/arginine repetitive matrix protein 1 (Gallus gallus OX%3D9031);
scaffold599_size200898	maker	exon	24033	24140	.	+	.	ID=LDENT00228200:1;Parent=LDENT00228200;
scaffold599_size200898	maker	exon	25092	25181	.	+	.	ID=LDENT00228200:2;Parent=LDENT00228200;
scaffold599_size200898	maker	exon	25417	25539	.	+	.	ID=LDENT00228200:3;Parent=LDENT00228200;
scaffold599_size200898	maker	exon	27509	27679	.	+	.	ID=LDENT00228200:4;Parent=LDENT00228200;
scaffold599_size200898	maker	exon	28034	28134	.	+	.	ID=LDENT00228200:5;Parent=LDENT00228200;
scaffold599_size200898	maker	exon	28476	28700	.	+	.	ID=LDENT00228200:6;Parent=LDENT00228200;
scaffold599_size200898	maker	exon	28867	29052	.	+	.	ID=LDENT00228200:7;Parent=LDENT00228200;
scaffold599_size200898	maker	exon	29368	29487	.	+	.	ID=LDENT00228200:8;Parent=LDENT00228200;
scaffold599_size200898	maker	exon	29922	30130	.	+	.	ID=LDENT00228200:9;Parent=LDENT00228200;
scaffold599_size200898	maker	exon	30349	30423	.	+	.	ID=LDENT00228200:10;Parent=LDENT00228200;
scaffold599_size200898	maker	exon	31275	31361	.	+	.	ID=LDENT00228200:11;Parent=LDENT00228200;
scaffold599_size200898	maker	exon	32156	32291	.	+	.	ID=LDENT00228200:12;Parent=LDENT00228200;
scaffold599_size200898	maker	exon	32394	32483	.	+	.	ID=LDENT00228200:13;Parent=LDENT00228200;
scaffold599_size200898	maker	exon	32583	33065	.	+	.	ID=LDENT00228200:14;Parent=LDENT00228200;
scaffold599_size200898	maker	exon	33174	33366	.	+	.	ID=LDENT00228200:15;Parent=LDENT00228200;
scaffold599_size200898	maker	exon	34210	34383	.	+	.	ID=LDENT00228200:16;Parent=LDENT00228200;
scaffold599_size200898	maker	exon	34470	35306	.	+	.	ID=LDENT00228200:17;Parent=LDENT00228200;
scaffold599_size200898	maker	five_prime_UTR	24033	24119	.	+	.	ID=LDENT00228200:five_prime_utr;Parent=LDENT00228200;
scaffold599_size200898	maker	CDS	24120	24140	.	+	0	ID=LDENT00228200:cds;Parent=LDENT00228200;
scaffold599_size200898	maker	CDS	25092	25181	.	+	0	ID=LDENT00228200:cds;Parent=LDENT00228200;
scaffold599_size200898	maker	CDS	25417	25539	.	+	0	ID=LDENT00228200:cds;Parent=LDENT00228200;
scaffold599_size200898	maker	CDS	27509	27679	.	+	0	ID=LDENT00228200:cds;Parent=LDENT00228200;
scaffold599_size200898	maker	CDS	28034	28134	.	+	0	ID=LDENT00228200:cds;Parent=LDENT00228200;
scaffold599_size200898	maker	CDS	28476	28700	.	+	1	ID=LDENT00228200:cds;Parent=LDENT00228200;
scaffold599_size200898	maker	CDS	28867	29052	.	+	1	ID=LDENT00228200:cds;Parent=LDENT00228200;
scaffold599_size200898	maker	CDS	29368	29487	.	+	1	ID=LDENT00228200:cds;Parent=LDENT00228200;
scaffold599_size200898	maker	CDS	29922	30130	.	+	1	ID=LDENT00228200:cds;Parent=LDENT00228200;
scaffold599_size200898	maker	CDS	30349	30423	.	+	2	ID=LDENT00228200:cds;Parent=LDENT00228200;
scaffold599_size200898	maker	CDS	31275	31361	.	+	2	ID=LDENT00228200:cds;Parent=LDENT00228200;
scaffold599_size200898	maker	CDS	32156	32291	.	+	2	ID=LDENT00228200:cds;Parent=LDENT00228200;
scaffold599_size200898	maker	CDS	32394	32483	.	+	1	ID=LDENT00228200:cds;Parent=LDENT00228200;
scaffold599_size200898	maker	CDS	32583	33065	.	+	1	ID=LDENT00228200:cds;Parent=LDENT00228200;
scaffold599_size200898	maker	CDS	33174	33366	.	+	1	ID=LDENT00228200:cds;Parent=LDENT00228200;
scaffold599_size200898	maker	CDS	34210	34383	.	+	0	ID=LDENT00228200:cds;Parent=LDENT00228200;
scaffold599_size200898	maker	CDS	34470	34580	.	+	0	ID=LDENT00228200:cds;Parent=LDENT00228200;
scaffold599_size200898	maker	three_prime_UTR	34581	35306	.	+	.	ID=LDENT00228200:three_prime_utr;Parent=LDENT00228200;
scaffold599_size200898	maker	gene	5752	6738	.	-	.	ID=LDENG00228160;Name=LDENG00228160;Note=Similar to fam167a: Protein FAM167A (Danio rerio OX%3D7955);
scaffold599_size200898	maker	mRNA	5752	6738	.	-	.	ID=LDENT00228160;Parent=LDENG00228160;Name=LDENT00228160;Note=Similar to fam167a: Protein FAM167A (Danio rerio OX%3D7955);
scaffold599_size200898	maker	exon	5752	6015	.	-	.	ID=LDENT00228160:1;Parent=LDENT00228160;
scaffold599_size200898	maker	exon	6436	6738	.	-	.	ID=LDENT00228160:2;Parent=LDENT00228160;
scaffold599_size200898	maker	CDS	6436	6738	.	-	0	ID=LDENT00228160:cds;Parent=LDENT00228160;
scaffold599_size200898	maker	CDS	5752	6015	.	-	0	ID=LDENT00228160:cds;Parent=LDENT00228160;
scaffold599_size200898	maker	gene	77687	108621	.	-	.	ID=LDENG00228210;Name=LDENG00228210;Note=Similar to RUNX3: Runt-related transcription factor 3 (Homo sapiens OX%3D9606);
scaffold599_size200898	maker	mRNA	77687	108621	.	-	.	ID=LDENT00228210;Parent=LDENG00228210;Name=LDENT00228210;Note=Similar to RUNX3: Runt-related transcription factor 3 (Homo sapiens OX%3D9606);
scaffold599_size200898	maker	exon	77687	80968	.	-	.	ID=LDENT00228210:1;Parent=LDENT00228210;
scaffold599_size200898	maker	exon	86225	86302	.	-	.	ID=LDENT00228210:2;Parent=LDENT00228210;
scaffold599_size200898	maker	exon	92576	92722	.	-	.	ID=LDENT00228210:3;Parent=LDENT00228210;
scaffold599_size200898	maker	exon	105169	105273	.	-	.	ID=LDENT00228210:4;Parent=LDENT00228210;
scaffold599_size200898	maker	exon	106651	106807	.	-	.	ID=LDENT00228210:5;Parent=LDENT00228210;
scaffold599_size200898	maker	exon	107533	108621	.	-	.	ID=LDENT00228210:6;Parent=LDENT00228210;
scaffold599_size200898	maker	five_prime_UTR	107791	108621	.	-	.	ID=LDENT00228210:five_prime_utr;Parent=LDENT00228210;
scaffold599_size200898	maker	CDS	107533	107790	.	-	0	ID=LDENT00228210:cds;Parent=LDENT00228210;
scaffold599_size200898	maker	CDS	106651	106807	.	-	0	ID=LDENT00228210:cds;Parent=LDENT00228210;
scaffold599_size200898	maker	CDS	105169	105273	.	-	2	ID=LDENT00228210:cds;Parent=LDENT00228210;
scaffold599_size200898	maker	CDS	92576	92722	.	-	2	ID=LDENT00228210:cds;Parent=LDENT00228210;
scaffold599_size200898	maker	CDS	86225	86302	.	-	2	ID=LDENT00228210:cds;Parent=LDENT00228210;
scaffold599_size200898	maker	CDS	80487	80968	.	-	2	ID=LDENT00228210:cds;Parent=LDENT00228210;
scaffold599_size200898	maker	three_prime_UTR	77687	80486	.	-	.	ID=LDENT00228210:three_prime_utr;Parent=LDENT00228210;
scaffold599_size200898	maker	gene	200753	201019	.	+	.	ID=LDENG00228220;Name=LDENG00228220;Note=Protein of unknown function;
scaffold599_size200898	maker	mRNA	200753	201019	30.74656	+	.	ID=LDENT00228220;Parent=LDENG00228220;Name=LDENT00228220;Note=Protein of unknown function;
scaffold599_size200898	maker	exon	200753	201019	.	+	.	ID=LDENT00228220:1;Parent=LDENT00228220;
scaffold599_size200898	maker	CDS	200753	201019	.	+	0	ID=LDENT00228220:cds;Parent=LDENT00228220;
scaffold601_size137717	maker	gene	1043	109017	.	+	.	ID=LDENG00228870;Name=LDENG00228870;Note=Similar to Myo9a: Unconventional myosin-IXa (Rattus norvegicus OX%3D10116);
scaffold601_size137717	maker	mRNA	1043	109017	.	+	.	ID=LDENT00228870;Parent=LDENG00228870;Name=LDENT00228870;Note=Similar to Myo9a: Unconventional myosin-IXa (Rattus norvegicus OX%3D10116);
scaffold601_size137717	maker	exon	1043	1355	.	+	.	ID=LDENT00228870:1;Parent=LDENT00228870;
scaffold601_size137717	maker	exon	27378	28348	.	+	.	ID=LDENT00228870:2;Parent=LDENT00228870;
scaffold601_size137717	maker	exon	61334	61428	.	+	.	ID=LDENT00228870:3;Parent=LDENT00228870;
scaffold601_size137717	maker	exon	61568	61630	.	+	.	ID=LDENT00228870:4;Parent=LDENT00228870;
scaffold601_size137717	maker	exon	63470	63569	.	+	.	ID=LDENT00228870:5;Parent=LDENT00228870;
scaffold601_size137717	maker	exon	65590	65643	.	+	.	ID=LDENT00228870:6;Parent=LDENT00228870;
scaffold601_size137717	maker	exon	70206	70303	.	+	.	ID=LDENT00228870:7;Parent=LDENT00228870;
scaffold601_size137717	maker	exon	70656	70782	.	+	.	ID=LDENT00228870:8;Parent=LDENT00228870;
scaffold601_size137717	maker	exon	71618	71707	.	+	.	ID=LDENT00228870:9;Parent=LDENT00228870;
scaffold601_size137717	maker	exon	73915	74031	.	+	.	ID=LDENT00228870:10;Parent=LDENT00228870;
scaffold601_size137717	maker	exon	74119	74253	.	+	.	ID=LDENT00228870:11;Parent=LDENT00228870;
scaffold601_size137717	maker	exon	78501	78622	.	+	.	ID=LDENT00228870:12;Parent=LDENT00228870;
scaffold601_size137717	maker	exon	81332	81473	.	+	.	ID=LDENT00228870:13;Parent=LDENT00228870;
scaffold601_size137717	maker	exon	82944	83139	.	+	.	ID=LDENT00228870:14;Parent=LDENT00228870;
scaffold601_size137717	maker	exon	85175	85294	.	+	.	ID=LDENT00228870:15;Parent=LDENT00228870;
scaffold601_size137717	maker	exon	86977	87052	.	+	.	ID=LDENT00228870:16;Parent=LDENT00228870;
scaffold601_size137717	maker	exon	90323	90463	.	+	.	ID=LDENT00228870:17;Parent=LDENT00228870;
scaffold601_size137717	maker	exon	90900	90939	.	+	.	ID=LDENT00228870:18;Parent=LDENT00228870;
scaffold601_size137717	maker	exon	91060	91182	.	+	.	ID=LDENT00228870:19;Parent=LDENT00228870;
scaffold601_size137717	maker	exon	92057	92137	.	+	.	ID=LDENT00228870:20;Parent=LDENT00228870;
scaffold601_size137717	maker	exon	92327	92437	.	+	.	ID=LDENT00228870:21;Parent=LDENT00228870;
scaffold601_size137717	maker	exon	93666	93788	.	+	.	ID=LDENT00228870:22;Parent=LDENT00228870;
scaffold601_size137717	maker	exon	94829	94978	.	+	.	ID=LDENT00228870:23;Parent=LDENT00228870;
scaffold601_size137717	maker	exon	95521	95825	.	+	.	ID=LDENT00228870:24;Parent=LDENT00228870;
scaffold601_size137717	maker	exon	96211	97992	.	+	.	ID=LDENT00228870:25;Parent=LDENT00228870;
scaffold601_size137717	maker	exon	98197	98290	.	+	.	ID=LDENT00228870:26;Parent=LDENT00228870;
scaffold601_size137717	maker	exon	98508	98723	.	+	.	ID=LDENT00228870:27;Parent=LDENT00228870;
scaffold601_size137717	maker	exon	99736	99836	.	+	.	ID=LDENT00228870:28;Parent=LDENT00228870;
scaffold601_size137717	maker	exon	99976	100106	.	+	.	ID=LDENT00228870:29;Parent=LDENT00228870;
scaffold601_size137717	maker	exon	100303	100526	.	+	.	ID=LDENT00228870:30;Parent=LDENT00228870;
scaffold601_size137717	maker	exon	100641	100757	.	+	.	ID=LDENT00228870:31;Parent=LDENT00228870;
scaffold601_size137717	maker	exon	101019	101207	.	+	.	ID=LDENT00228870:32;Parent=LDENT00228870;
scaffold601_size137717	maker	exon	101984	102034	.	+	.	ID=LDENT00228870:33;Parent=LDENT00228870;
scaffold601_size137717	maker	exon	102226	102337	.	+	.	ID=LDENT00228870:34;Parent=LDENT00228870;
scaffold601_size137717	maker	exon	103877	103938	.	+	.	ID=LDENT00228870:35;Parent=LDENT00228870;
scaffold601_size137717	maker	exon	104192	104384	.	+	.	ID=LDENT00228870:36;Parent=LDENT00228870;
scaffold601_size137717	maker	exon	104513	104641	.	+	.	ID=LDENT00228870:37;Parent=LDENT00228870;
scaffold601_size137717	maker	exon	104792	104897	.	+	.	ID=LDENT00228870:38;Parent=LDENT00228870;
scaffold601_size137717	maker	exon	104990	105121	.	+	.	ID=LDENT00228870:39;Parent=LDENT00228870;
scaffold601_size137717	maker	exon	105340	105463	.	+	.	ID=LDENT00228870:40;Parent=LDENT00228870;
scaffold601_size137717	maker	exon	105652	105699	.	+	.	ID=LDENT00228870:41;Parent=LDENT00228870;
scaffold601_size137717	maker	exon	106542	106559	.	+	.	ID=LDENT00228870:42;Parent=LDENT00228870;
scaffold601_size137717	maker	exon	107189	107240	.	+	.	ID=LDENT00228870:43;Parent=LDENT00228870;
scaffold601_size137717	maker	exon	107329	107458	.	+	.	ID=LDENT00228870:44;Parent=LDENT00228870;
scaffold601_size137717	maker	exon	107597	107739	.	+	.	ID=LDENT00228870:45;Parent=LDENT00228870;
scaffold601_size137717	maker	exon	108042	108529	.	+	.	ID=LDENT00228870:46;Parent=LDENT00228870;
scaffold601_size137717	maker	exon	108727	109017	.	+	.	ID=LDENT00228870:47;Parent=LDENT00228870;
scaffold601_size137717	maker	five_prime_UTR	1043	1355	.	+	.	ID=LDENT00228870:five_prime_utr;Parent=LDENT00228870;
scaffold601_size137717	maker	five_prime_UTR	27378	27463	.	+	.	ID=LDENT00228870:five_prime_utr;Parent=LDENT00228870;
scaffold601_size137717	maker	CDS	27464	28348	.	+	0	ID=LDENT00228870:cds;Parent=LDENT00228870;
scaffold601_size137717	maker	CDS	61334	61428	.	+	0	ID=LDENT00228870:cds;Parent=LDENT00228870;
scaffold601_size137717	maker	CDS	61568	61630	.	+	1	ID=LDENT00228870:cds;Parent=LDENT00228870;
scaffold601_size137717	maker	CDS	63470	63569	.	+	1	ID=LDENT00228870:cds;Parent=LDENT00228870;
scaffold601_size137717	maker	CDS	65590	65643	.	+	0	ID=LDENT00228870:cds;Parent=LDENT00228870;
scaffold601_size137717	maker	CDS	70206	70303	.	+	0	ID=LDENT00228870:cds;Parent=LDENT00228870;
scaffold601_size137717	maker	CDS	70656	70782	.	+	1	ID=LDENT00228870:cds;Parent=LDENT00228870;
scaffold601_size137717	maker	CDS	71618	71707	.	+	0	ID=LDENT00228870:cds;Parent=LDENT00228870;
scaffold601_size137717	maker	CDS	73915	74031	.	+	0	ID=LDENT00228870:cds;Parent=LDENT00228870;
scaffold601_size137717	maker	CDS	74119	74253	.	+	0	ID=LDENT00228870:cds;Parent=LDENT00228870;
scaffold601_size137717	maker	CDS	78501	78622	.	+	0	ID=LDENT00228870:cds;Parent=LDENT00228870;
scaffold601_size137717	maker	CDS	81332	81473	.	+	1	ID=LDENT00228870:cds;Parent=LDENT00228870;
scaffold601_size137717	maker	CDS	82944	83139	.	+	0	ID=LDENT00228870:cds;Parent=LDENT00228870;
scaffold601_size137717	maker	CDS	85175	85294	.	+	2	ID=LDENT00228870:cds;Parent=LDENT00228870;
scaffold601_size137717	maker	CDS	86977	87052	.	+	2	ID=LDENT00228870:cds;Parent=LDENT00228870;
scaffold601_size137717	maker	CDS	90323	90463	.	+	1	ID=LDENT00228870:cds;Parent=LDENT00228870;
scaffold601_size137717	maker	CDS	90900	90939	.	+	1	ID=LDENT00228870:cds;Parent=LDENT00228870;
scaffold601_size137717	maker	CDS	91060	91182	.	+	0	ID=LDENT00228870:cds;Parent=LDENT00228870;
scaffold601_size137717	maker	CDS	92057	92137	.	+	0	ID=LDENT00228870:cds;Parent=LDENT00228870;
scaffold601_size137717	maker	CDS	92327	92437	.	+	0	ID=LDENT00228870:cds;Parent=LDENT00228870;
scaffold601_size137717	maker	CDS	93666	93788	.	+	0	ID=LDENT00228870:cds;Parent=LDENT00228870;
scaffold601_size137717	maker	CDS	94829	94978	.	+	0	ID=LDENT00228870:cds;Parent=LDENT00228870;
scaffold601_size137717	maker	CDS	95521	95825	.	+	0	ID=LDENT00228870:cds;Parent=LDENT00228870;
scaffold601_size137717	maker	CDS	96211	97992	.	+	1	ID=LDENT00228870:cds;Parent=LDENT00228870;
scaffold601_size137717	maker	CDS	98197	98290	.	+	1	ID=LDENT00228870:cds;Parent=LDENT00228870;
scaffold601_size137717	maker	CDS	98508	98723	.	+	0	ID=LDENT00228870:cds;Parent=LDENT00228870;
scaffold601_size137717	maker	CDS	99736	99836	.	+	0	ID=LDENT00228870:cds;Parent=LDENT00228870;
scaffold601_size137717	maker	CDS	99976	100106	.	+	1	ID=LDENT00228870:cds;Parent=LDENT00228870;
scaffold601_size137717	maker	CDS	100303	100526	.	+	2	ID=LDENT00228870:cds;Parent=LDENT00228870;
scaffold601_size137717	maker	CDS	100641	100757	.	+	0	ID=LDENT00228870:cds;Parent=LDENT00228870;
scaffold601_size137717	maker	CDS	101019	101207	.	+	0	ID=LDENT00228870:cds;Parent=LDENT00228870;
scaffold601_size137717	maker	CDS	101984	102034	.	+	0	ID=LDENT00228870:cds;Parent=LDENT00228870;
scaffold601_size137717	maker	CDS	102226	102337	.	+	0	ID=LDENT00228870:cds;Parent=LDENT00228870;
scaffold601_size137717	maker	CDS	103877	103938	.	+	2	ID=LDENT00228870:cds;Parent=LDENT00228870;
scaffold601_size137717	maker	CDS	104192	104384	.	+	0	ID=LDENT00228870:cds;Parent=LDENT00228870;
scaffold601_size137717	maker	CDS	104513	104641	.	+	2	ID=LDENT00228870:cds;Parent=LDENT00228870;
scaffold601_size137717	maker	CDS	104792	104897	.	+	2	ID=LDENT00228870:cds;Parent=LDENT00228870;
scaffold601_size137717	maker	CDS	104990	105121	.	+	1	ID=LDENT00228870:cds;Parent=LDENT00228870;
scaffold601_size137717	maker	CDS	105340	105463	.	+	1	ID=LDENT00228870:cds;Parent=LDENT00228870;
scaffold601_size137717	maker	CDS	105652	105699	.	+	0	ID=LDENT00228870:cds;Parent=LDENT00228870;
scaffold601_size137717	maker	CDS	106542	106559	.	+	0	ID=LDENT00228870:cds;Parent=LDENT00228870;
scaffold601_size137717	maker	CDS	107189	107240	.	+	0	ID=LDENT00228870:cds;Parent=LDENT00228870;
scaffold601_size137717	maker	CDS	107329	107458	.	+	2	ID=LDENT00228870:cds;Parent=LDENT00228870;
scaffold601_size137717	maker	CDS	107597	107739	.	+	1	ID=LDENT00228870:cds;Parent=LDENT00228870;
scaffold601_size137717	maker	CDS	108042	108529	.	+	2	ID=LDENT00228870:cds;Parent=LDENT00228870;
scaffold601_size137717	maker	CDS	108727	109017	.	+	0	ID=LDENT00228870:cds;Parent=LDENT00228870;
scaffold601_size137717	maker	gene	111930	119406	.	+	.	ID=LDENG00228880;Name=LDENG00228880;Note=Similar to SCAMP2: Secretory carrier-associated membrane protein 2 (Homo sapiens OX%3D9606);
scaffold601_size137717	maker	mRNA	111930	119406	.	+	.	ID=LDENT00228880;Parent=LDENG00228880;Name=LDENT00228880;Note=Similar to SCAMP2: Secretory carrier-associated membrane protein 2 (Homo sapiens OX%3D9606);
scaffold601_size137717	maker	exon	111930	111986	.	+	.	ID=LDENT00228880:1;Parent=LDENT00228880;
scaffold601_size137717	maker	exon	112735	112812	.	+	.	ID=LDENT00228880:2;Parent=LDENT00228880;
scaffold601_size137717	maker	exon	112955	113038	.	+	.	ID=LDENT00228880:3;Parent=LDENT00228880;
scaffold601_size137717	maker	exon	114250	114358	.	+	.	ID=LDENT00228880:4;Parent=LDENT00228880;
scaffold601_size137717	maker	exon	115017	115145	.	+	.	ID=LDENT00228880:5;Parent=LDENT00228880;
scaffold601_size137717	maker	exon	115711	115870	.	+	.	ID=LDENT00228880:6;Parent=LDENT00228880;
scaffold601_size137717	maker	exon	117265	117366	.	+	.	ID=LDENT00228880:7;Parent=LDENT00228880;
scaffold601_size137717	maker	exon	117921	118038	.	+	.	ID=LDENT00228880:8;Parent=LDENT00228880;
scaffold601_size137717	maker	exon	119251	119406	.	+	.	ID=LDENT00228880:9;Parent=LDENT00228880;
scaffold601_size137717	maker	CDS	111930	111986	.	+	0	ID=LDENT00228880:cds;Parent=LDENT00228880;
scaffold601_size137717	maker	CDS	112735	112812	.	+	0	ID=LDENT00228880:cds;Parent=LDENT00228880;
scaffold601_size137717	maker	CDS	112955	113038	.	+	0	ID=LDENT00228880:cds;Parent=LDENT00228880;
scaffold601_size137717	maker	CDS	114250	114358	.	+	0	ID=LDENT00228880:cds;Parent=LDENT00228880;
scaffold601_size137717	maker	CDS	115017	115145	.	+	2	ID=LDENT00228880:cds;Parent=LDENT00228880;
scaffold601_size137717	maker	CDS	115711	115870	.	+	2	ID=LDENT00228880:cds;Parent=LDENT00228880;
scaffold601_size137717	maker	CDS	117265	117366	.	+	1	ID=LDENT00228880:cds;Parent=LDENT00228880;
scaffold601_size137717	maker	CDS	117921	118038	.	+	1	ID=LDENT00228880:cds;Parent=LDENT00228880;
scaffold601_size137717	maker	CDS	119251	119406	.	+	0	ID=LDENT00228880:cds;Parent=LDENT00228880;
scaffold601_size137717	maker	gene	121601	133862	.	+	.	ID=LDENG00228890;Name=LDENG00228890;Note=Similar to BBS4: Bardet-Biedl syndrome 4 protein (Homo sapiens OX%3D9606);
scaffold601_size137717	maker	mRNA	121601	133862	.	+	.	ID=LDENT00228890;Parent=LDENG00228890;Name=LDENT00228890;Note=Similar to BBS4: Bardet-Biedl syndrome 4 protein (Homo sapiens OX%3D9606);
scaffold601_size137717	maker	exon	121601	121660	.	+	.	ID=LDENT00228890:1;Parent=LDENT00228890;
scaffold601_size137717	maker	exon	122759	122801	.	+	.	ID=LDENT00228890:2;Parent=LDENT00228890;
scaffold601_size137717	maker	exon	125425	125504	.	+	.	ID=LDENT00228890:3;Parent=LDENT00228890;
scaffold601_size137717	maker	exon	125975	126038	.	+	.	ID=LDENT00228890:4;Parent=LDENT00228890;
scaffold601_size137717	maker	exon	126654	126765	.	+	.	ID=LDENT00228890:5;Parent=LDENT00228890;
scaffold601_size137717	maker	exon	127027	127099	.	+	.	ID=LDENT00228890:6;Parent=LDENT00228890;
scaffold601_size137717	maker	exon	127451	127504	.	+	.	ID=LDENT00228890:7;Parent=LDENT00228890;
scaffold601_size137717	maker	exon	127591	127718	.	+	.	ID=LDENT00228890:8;Parent=LDENT00228890;
scaffold601_size137717	maker	exon	129394	129448	.	+	.	ID=LDENT00228890:9;Parent=LDENT00228890;
scaffold601_size137717	maker	exon	129603	129671	.	+	.	ID=LDENT00228890:10;Parent=LDENT00228890;
scaffold601_size137717	maker	exon	129849	130001	.	+	.	ID=LDENT00228890:11;Parent=LDENT00228890;
scaffold601_size137717	maker	exon	130807	130978	.	+	.	ID=LDENT00228890:12;Parent=LDENT00228890;
scaffold601_size137717	maker	exon	131100	131169	.	+	.	ID=LDENT00228890:13;Parent=LDENT00228890;
scaffold601_size137717	maker	exon	131254	131398	.	+	.	ID=LDENT00228890:14;Parent=LDENT00228890;
scaffold601_size137717	maker	exon	131489	131693	.	+	.	ID=LDENT00228890:15;Parent=LDENT00228890;
scaffold601_size137717	maker	exon	132799	133862	.	+	.	ID=LDENT00228890:16;Parent=LDENT00228890;
scaffold601_size137717	maker	CDS	121601	121660	.	+	0	ID=LDENT00228890:cds;Parent=LDENT00228890;
scaffold601_size137717	maker	CDS	122759	122801	.	+	0	ID=LDENT00228890:cds;Parent=LDENT00228890;
scaffold601_size137717	maker	CDS	125425	125504	.	+	2	ID=LDENT00228890:cds;Parent=LDENT00228890;
scaffold601_size137717	maker	CDS	125975	126038	.	+	0	ID=LDENT00228890:cds;Parent=LDENT00228890;
scaffold601_size137717	maker	CDS	126654	126765	.	+	2	ID=LDENT00228890:cds;Parent=LDENT00228890;
scaffold601_size137717	maker	CDS	127027	127099	.	+	1	ID=LDENT00228890:cds;Parent=LDENT00228890;
scaffold601_size137717	maker	CDS	127451	127504	.	+	0	ID=LDENT00228890:cds;Parent=LDENT00228890;
scaffold601_size137717	maker	CDS	127591	127718	.	+	0	ID=LDENT00228890:cds;Parent=LDENT00228890;
scaffold601_size137717	maker	CDS	129394	129448	.	+	1	ID=LDENT00228890:cds;Parent=LDENT00228890;
scaffold601_size137717	maker	CDS	129603	129671	.	+	0	ID=LDENT00228890:cds;Parent=LDENT00228890;
scaffold601_size137717	maker	CDS	129849	130001	.	+	0	ID=LDENT00228890:cds;Parent=LDENT00228890;
scaffold601_size137717	maker	CDS	130807	130978	.	+	0	ID=LDENT00228890:cds;Parent=LDENT00228890;
scaffold601_size137717	maker	CDS	131100	131169	.	+	2	ID=LDENT00228890:cds;Parent=LDENT00228890;
scaffold601_size137717	maker	CDS	131254	131398	.	+	1	ID=LDENT00228890:cds;Parent=LDENT00228890;
scaffold601_size137717	maker	CDS	131489	131693	.	+	0	ID=LDENT00228890:cds;Parent=LDENT00228890;
scaffold601_size137717	maker	CDS	132799	132959	.	+	2	ID=LDENT00228890:cds;Parent=LDENT00228890;
scaffold601_size137717	maker	three_prime_UTR	132960	133862	.	+	.	ID=LDENT00228890:three_prime_utr;Parent=LDENT00228890;
scaffold600_size121363	maker	gene	5327	68552	.	+	.	ID=LDENG00228660;Name=LDENG00228660;Note=Similar to chst11: Carbohydrate sulfotransferase 11 (Danio rerio OX%3D7955);
scaffold600_size121363	maker	mRNA	5327	68552	.	+	.	ID=LDENT00228660;Parent=LDENG00228660;Name=LDENT00228660;Note=Similar to chst11: Carbohydrate sulfotransferase 11 (Danio rerio OX%3D7955);
scaffold600_size121363	maker	exon	5327	5506	.	+	.	ID=LDENT00228660:1;Parent=LDENT00228660;
scaffold600_size121363	maker	exon	50090	50175	.	+	.	ID=LDENT00228660:2;Parent=LDENT00228660;
scaffold600_size121363	maker	exon	65449	65496	.	+	.	ID=LDENT00228660:3;Parent=LDENT00228660;
scaffold600_size121363	maker	exon	65563	65744	.	+	.	ID=LDENT00228660:4;Parent=LDENT00228660;
scaffold600_size121363	maker	exon	65854	68552	.	+	.	ID=LDENT00228660:5;Parent=LDENT00228660;
scaffold600_size121363	maker	five_prime_UTR	5327	5388	.	+	.	ID=LDENT00228660:five_prime_utr;Parent=LDENT00228660;
scaffold600_size121363	maker	CDS	5389	5506	.	+	0	ID=LDENT00228660:cds;Parent=LDENT00228660;
scaffold600_size121363	maker	CDS	50090	50175	.	+	2	ID=LDENT00228660:cds;Parent=LDENT00228660;
scaffold600_size121363	maker	CDS	65449	65496	.	+	0	ID=LDENT00228660:cds;Parent=LDENT00228660;
scaffold600_size121363	maker	CDS	65563	65744	.	+	0	ID=LDENT00228660:cds;Parent=LDENT00228660;
scaffold600_size121363	maker	CDS	65854	66478	.	+	1	ID=LDENT00228660:cds;Parent=LDENT00228660;
scaffold600_size121363	maker	three_prime_UTR	66479	68552	.	+	.	ID=LDENT00228660:three_prime_utr;Parent=LDENT00228660;
scaffold600_size121363	maker	gene	107319	109346	.	+	.	ID=LDENG00228680;Name=LDENG00228680;Note=Similar to D10Wsu102e: Uncharacterized protein C12orf45 homolog (Mus musculus OX%3D10090);
scaffold600_size121363	maker	mRNA	107319	109346	.	+	.	ID=LDENT00228680;Parent=LDENG00228680;Name=LDENT00228680;Note=Similar to D10Wsu102e: Uncharacterized protein C12orf45 homolog (Mus musculus OX%3D10090);
scaffold600_size121363	maker	exon	107319	107379	.	+	.	ID=LDENT00228680:1;Parent=LDENT00228680;
scaffold600_size121363	maker	exon	108511	108585	.	+	.	ID=LDENT00228680:2;Parent=LDENT00228680;
scaffold600_size121363	maker	exon	108719	108852	.	+	.	ID=LDENT00228680:3;Parent=LDENT00228680;
scaffold600_size121363	maker	exon	109161	109346	.	+	.	ID=LDENT00228680:4;Parent=LDENT00228680;
scaffold600_size121363	maker	CDS	107319	107379	.	+	0	ID=LDENT00228680:cds;Parent=LDENT00228680;
scaffold600_size121363	maker	CDS	108511	108585	.	+	2	ID=LDENT00228680:cds;Parent=LDENT00228680;
scaffold600_size121363	maker	CDS	108719	108852	.	+	2	ID=LDENT00228680:cds;Parent=LDENT00228680;
scaffold600_size121363	maker	CDS	109161	109346	.	+	0	ID=LDENT00228680:cds;Parent=LDENT00228680;
scaffold600_size121363	maker	gene	120286	121380	.	+	.	ID=LDENG00228700;Name=LDENG00228700;Note=Protein of unknown function;
scaffold600_size121363	maker	mRNA	120286	121380	547	+	.	ID=LDENT00228700;Parent=LDENG00228700;Name=LDENT00228700;Note=Protein of unknown function;
scaffold600_size121363	maker	exon	120964	121380	.	+	.	ID=LDENT00228700:1;Parent=LDENT00228700;
scaffold600_size121363	maker	exon	120286	120415	.	+	.	ID=LDENT00228700:2;Parent=LDENT00228700;
scaffold600_size121363	maker	CDS	120286	120415	.	+	0	ID=LDENT00228700:cds;Parent=LDENT00228700;
scaffold600_size121363	maker	CDS	120964	121070	.	+	2	ID=LDENT00228700:cds;Parent=LDENT00228700;
scaffold600_size121363	maker	three_prime_UTR	121071	121380	.	+	.	ID=LDENT00228700:three_prime_utr;Parent=LDENT00228700;
scaffold600_size121363	maker	gene	83541	105054	.	-	.	ID=LDENG00228670;Name=LDENG00228670;Note=Similar to SLC41A2: Solute carrier family 41 member 2 (Gallus gallus OX%3D9031);
scaffold600_size121363	maker	mRNA	83541	105054	.	-	.	ID=LDENT00228670;Parent=LDENG00228670;Name=LDENT00228670;Note=Similar to SLC41A2: Solute carrier family 41 member 2 (Gallus gallus OX%3D9031);
scaffold600_size121363	maker	exon	83541	85419	.	-	.	ID=LDENT00228670:1;Parent=LDENT00228670;
scaffold600_size121363	maker	exon	88250	88398	.	-	.	ID=LDENT00228670:2;Parent=LDENT00228670;
scaffold600_size121363	maker	exon	89084	89215	.	-	.	ID=LDENT00228670:3;Parent=LDENT00228670;
scaffold600_size121363	maker	exon	95407	95486	.	-	.	ID=LDENT00228670:4;Parent=LDENT00228670;
scaffold600_size121363	maker	exon	95973	96040	.	-	.	ID=LDENT00228670:5;Parent=LDENT00228670;
scaffold600_size121363	maker	exon	96160	96185	.	-	.	ID=LDENT00228670:6;Parent=LDENT00228670;
scaffold600_size121363	maker	exon	99705	99851	.	-	.	ID=LDENT00228670:7;Parent=LDENT00228670;
scaffold600_size121363	maker	exon	100818	100962	.	-	.	ID=LDENT00228670:8;Parent=LDENT00228670;
scaffold600_size121363	maker	exon	102476	102547	.	-	.	ID=LDENT00228670:9;Parent=LDENT00228670;
scaffold600_size121363	maker	exon	104243	104350	.	-	.	ID=LDENT00228670:10;Parent=LDENT00228670;
scaffold600_size121363	maker	exon	104452	105054	.	-	.	ID=LDENT00228670:11;Parent=LDENT00228670;
scaffold600_size121363	maker	CDS	104452	105054	.	-	0	ID=LDENT00228670:cds;Parent=LDENT00228670;
scaffold600_size121363	maker	CDS	104243	104350	.	-	0	ID=LDENT00228670:cds;Parent=LDENT00228670;
scaffold600_size121363	maker	CDS	102476	102547	.	-	0	ID=LDENT00228670:cds;Parent=LDENT00228670;
scaffold600_size121363	maker	CDS	100818	100962	.	-	0	ID=LDENT00228670:cds;Parent=LDENT00228670;
scaffold600_size121363	maker	CDS	99705	99851	.	-	2	ID=LDENT00228670:cds;Parent=LDENT00228670;
scaffold600_size121363	maker	CDS	96160	96185	.	-	2	ID=LDENT00228670:cds;Parent=LDENT00228670;
scaffold600_size121363	maker	CDS	95973	96040	.	-	0	ID=LDENT00228670:cds;Parent=LDENT00228670;
scaffold600_size121363	maker	CDS	95407	95486	.	-	1	ID=LDENT00228670:cds;Parent=LDENT00228670;
scaffold600_size121363	maker	CDS	89084	89215	.	-	2	ID=LDENT00228670:cds;Parent=LDENT00228670;
scaffold600_size121363	maker	CDS	88250	88398	.	-	2	ID=LDENT00228670:cds;Parent=LDENT00228670;
scaffold600_size121363	maker	CDS	85234	85419	.	-	0	ID=LDENT00228670:cds;Parent=LDENT00228670;
scaffold600_size121363	maker	three_prime_UTR	83541	85233	.	-	.	ID=LDENT00228670:three_prime_utr;Parent=LDENT00228670;
scaffold600_size121363	maker	gene	110425	121381	.	-	.	ID=LDENG00228690;Name=LDENG00228690;Note=Similar to ALDH1L2: Mitochondrial 10-formyltetrahydrofolate dehydrogenase (Homo sapiens OX%3D9606);
scaffold600_size121363	maker	mRNA	110425	121381	.	-	.	ID=LDENT00228690;Parent=LDENG00228690;Name=LDENT00228690;Note=Similar to ALDH1L2: Mitochondrial 10-formyltetrahydrofolate dehydrogenase (Homo sapiens OX%3D9606);
scaffold600_size121363	maker	exon	110425	111627	.	-	.	ID=LDENT00228690:1;Parent=LDENT00228690;
scaffold600_size121363	maker	exon	111855	112054	.	-	.	ID=LDENT00228690:2;Parent=LDENT00228690;
scaffold600_size121363	maker	exon	112139	112244	.	-	.	ID=LDENT00228690:3;Parent=LDENT00228690;
scaffold600_size121363	maker	exon	112751	112916	.	-	.	ID=LDENT00228690:4;Parent=LDENT00228690;
scaffold600_size121363	maker	exon	113044	113142	.	-	.	ID=LDENT00228690:5;Parent=LDENT00228690;
scaffold600_size121363	maker	exon	114233	114332	.	-	.	ID=LDENT00228690:6;Parent=LDENT00228690;
scaffold600_size121363	maker	exon	114420	114513	.	-	.	ID=LDENT00228690:7;Parent=LDENT00228690;
scaffold600_size121363	maker	exon	114907	114994	.	-	.	ID=LDENT00228690:8;Parent=LDENT00228690;
scaffold600_size121363	maker	exon	115110	115215	.	-	.	ID=LDENT00228690:9;Parent=LDENT00228690;
scaffold600_size121363	maker	exon	115411	115481	.	-	.	ID=LDENT00228690:10;Parent=LDENT00228690;
scaffold600_size121363	maker	exon	115562	115600	.	-	.	ID=LDENT00228690:11;Parent=LDENT00228690;
scaffold600_size121363	maker	exon	115681	115774	.	-	.	ID=LDENT00228690:12;Parent=LDENT00228690;
scaffold600_size121363	maker	exon	116322	116449	.	-	.	ID=LDENT00228690:13;Parent=LDENT00228690;
scaffold600_size121363	maker	exon	117065	117184	.	-	.	ID=LDENT00228690:14;Parent=LDENT00228690;
scaffold600_size121363	maker	exon	117286	117433	.	-	.	ID=LDENT00228690:15;Parent=LDENT00228690;
scaffold600_size121363	maker	exon	118204	118295	.	-	.	ID=LDENT00228690:16;Parent=LDENT00228690;
scaffold600_size121363	maker	exon	118398	118523	.	-	.	ID=LDENT00228690:17;Parent=LDENT00228690;
scaffold600_size121363	maker	exon	118724	118861	.	-	.	ID=LDENT00228690:18;Parent=LDENT00228690;
scaffold600_size121363	maker	exon	119326	119415	.	-	.	ID=LDENT00228690:19;Parent=LDENT00228690;
scaffold600_size121363	maker	exon	119983	120084	.	-	.	ID=LDENT00228690:20;Parent=LDENT00228690;
scaffold600_size121363	maker	exon	120247	120827	.	-	.	ID=LDENT00228690:21;Parent=LDENT00228690;
scaffold600_size121363	maker	exon	120895	121381	.	-	.	ID=LDENT00228690:22;Parent=LDENT00228690;
scaffold600_size121363	maker	five_prime_UTR	120895	121381	.	-	.	ID=LDENT00228690:five_prime_utr;Parent=LDENT00228690;
scaffold600_size121363	maker	five_prime_UTR	120469	120827	.	-	.	ID=LDENT00228690:five_prime_utr;Parent=LDENT00228690;
scaffold600_size121363	maker	CDS	120247	120468	.	-	0	ID=LDENT00228690:cds;Parent=LDENT00228690;
scaffold600_size121363	maker	CDS	119983	120084	.	-	0	ID=LDENT00228690:cds;Parent=LDENT00228690;
scaffold600_size121363	maker	CDS	119326	119415	.	-	0	ID=LDENT00228690:cds;Parent=LDENT00228690;
scaffold600_size121363	maker	CDS	118724	118861	.	-	0	ID=LDENT00228690:cds;Parent=LDENT00228690;
scaffold600_size121363	maker	CDS	118398	118523	.	-	0	ID=LDENT00228690:cds;Parent=LDENT00228690;
scaffold600_size121363	maker	CDS	118204	118295	.	-	0	ID=LDENT00228690:cds;Parent=LDENT00228690;
scaffold600_size121363	maker	CDS	117286	117433	.	-	1	ID=LDENT00228690:cds;Parent=LDENT00228690;
scaffold600_size121363	maker	CDS	117065	117184	.	-	0	ID=LDENT00228690:cds;Parent=LDENT00228690;
scaffold600_size121363	maker	CDS	116322	116449	.	-	0	ID=LDENT00228690:cds;Parent=LDENT00228690;
scaffold600_size121363	maker	CDS	115681	115774	.	-	1	ID=LDENT00228690:cds;Parent=LDENT00228690;
scaffold600_size121363	maker	CDS	115562	115600	.	-	0	ID=LDENT00228690:cds;Parent=LDENT00228690;
scaffold600_size121363	maker	CDS	115411	115481	.	-	0	ID=LDENT00228690:cds;Parent=LDENT00228690;
scaffold600_size121363	maker	CDS	115110	115215	.	-	1	ID=LDENT00228690:cds;Parent=LDENT00228690;
scaffold600_size121363	maker	CDS	114907	114994	.	-	0	ID=LDENT00228690:cds;Parent=LDENT00228690;
scaffold600_size121363	maker	CDS	114420	114513	.	-	2	ID=LDENT00228690:cds;Parent=LDENT00228690;
scaffold600_size121363	maker	CDS	114233	114332	.	-	1	ID=LDENT00228690:cds;Parent=LDENT00228690;
scaffold600_size121363	maker	CDS	113044	113142	.	-	0	ID=LDENT00228690:cds;Parent=LDENT00228690;
scaffold600_size121363	maker	CDS	112751	112916	.	-	0	ID=LDENT00228690:cds;Parent=LDENT00228690;
scaffold600_size121363	maker	CDS	112139	112244	.	-	2	ID=LDENT00228690:cds;Parent=LDENT00228690;
scaffold600_size121363	maker	CDS	111855	112054	.	-	1	ID=LDENT00228690:cds;Parent=LDENT00228690;
scaffold600_size121363	maker	CDS	111572	111627	.	-	2	ID=LDENT00228690:cds;Parent=LDENT00228690;
scaffold600_size121363	maker	three_prime_UTR	110425	111571	.	-	.	ID=LDENT00228690:three_prime_utr;Parent=LDENT00228690;
scaffold597_size209325	maker	gene	43039	51412	.	+	.	ID=LDENG00227510;Name=LDENG00227510;Note=Similar to CAPN10: Calpain-10 (Homo sapiens OX%3D9606);
scaffold597_size209325	maker	mRNA	43039	51412	.	+	.	ID=LDENT00227510;Parent=LDENG00227510;Name=LDENT00227510;Note=Similar to CAPN10: Calpain-10 (Homo sapiens OX%3D9606);
scaffold597_size209325	maker	exon	43039	43327	.	+	.	ID=LDENT00227510:1;Parent=LDENT00227510;
scaffold597_size209325	maker	exon	44367	44620	.	+	.	ID=LDENT00227510:2;Parent=LDENT00227510;
scaffold597_size209325	maker	exon	45300	45431	.	+	.	ID=LDENT00227510:3;Parent=LDENT00227510;
scaffold597_size209325	maker	exon	45537	45733	.	+	.	ID=LDENT00227510:4;Parent=LDENT00227510;
scaffold597_size209325	maker	exon	45878	46107	.	+	.	ID=LDENT00227510:5;Parent=LDENT00227510;
scaffold597_size209325	maker	exon	46216	46357	.	+	.	ID=LDENT00227510:6;Parent=LDENT00227510;
scaffold597_size209325	maker	exon	46472	46638	.	+	.	ID=LDENT00227510:7;Parent=LDENT00227510;
scaffold597_size209325	maker	exon	46737	46993	.	+	.	ID=LDENT00227510:8;Parent=LDENT00227510;
scaffold597_size209325	maker	exon	47080	47282	.	+	.	ID=LDENT00227510:9;Parent=LDENT00227510;
scaffold597_size209325	maker	exon	47715	47970	.	+	.	ID=LDENT00227510:10;Parent=LDENT00227510;
scaffold597_size209325	maker	exon	48229	48422	.	+	.	ID=LDENT00227510:11;Parent=LDENT00227510;
scaffold597_size209325	maker	exon	48568	48613	.	+	.	ID=LDENT00227510:12;Parent=LDENT00227510;
scaffold597_size209325	maker	exon	50347	51412	.	+	.	ID=LDENT00227510:13;Parent=LDENT00227510;
scaffold597_size209325	maker	five_prime_UTR	43039	43327	.	+	.	ID=LDENT00227510:five_prime_utr;Parent=LDENT00227510;
scaffold597_size209325	maker	five_prime_UTR	44367	44476	.	+	.	ID=LDENT00227510:five_prime_utr;Parent=LDENT00227510;
scaffold597_size209325	maker	CDS	44477	44620	.	+	0	ID=LDENT00227510:cds;Parent=LDENT00227510;
scaffold597_size209325	maker	CDS	45300	45431	.	+	0	ID=LDENT00227510:cds;Parent=LDENT00227510;
scaffold597_size209325	maker	CDS	45537	45733	.	+	0	ID=LDENT00227510:cds;Parent=LDENT00227510;
scaffold597_size209325	maker	CDS	45878	46107	.	+	1	ID=LDENT00227510:cds;Parent=LDENT00227510;
scaffold597_size209325	maker	CDS	46216	46357	.	+	2	ID=LDENT00227510:cds;Parent=LDENT00227510;
scaffold597_size209325	maker	CDS	46472	46638	.	+	1	ID=LDENT00227510:cds;Parent=LDENT00227510;
scaffold597_size209325	maker	CDS	46737	46993	.	+	2	ID=LDENT00227510:cds;Parent=LDENT00227510;
scaffold597_size209325	maker	CDS	47080	47282	.	+	0	ID=LDENT00227510:cds;Parent=LDENT00227510;
scaffold597_size209325	maker	CDS	47715	47970	.	+	1	ID=LDENT00227510:cds;Parent=LDENT00227510;
scaffold597_size209325	maker	CDS	48229	48422	.	+	0	ID=LDENT00227510:cds;Parent=LDENT00227510;
scaffold597_size209325	maker	CDS	48568	48613	.	+	1	ID=LDENT00227510:cds;Parent=LDENT00227510;
scaffold597_size209325	maker	CDS	50347	50376	.	+	0	ID=LDENT00227510:cds;Parent=LDENT00227510;
scaffold597_size209325	maker	three_prime_UTR	50377	51412	.	+	.	ID=LDENT00227510:three_prime_utr;Parent=LDENT00227510;
scaffold597_size209325	maker	gene	51583	56273	.	+	.	ID=LDENG00227520;Name=LDENG00227520;Note=Similar to EIF4E2: Eukaryotic translation initiation factor 4E type 2 (Homo sapiens OX%3D9606);
scaffold597_size209325	maker	mRNA	51583	56273	.	+	.	ID=LDENT00227520;Parent=LDENG00227520;Name=LDENT00227520;Note=Similar to EIF4E2: Eukaryotic translation initiation factor 4E type 2 (Homo sapiens OX%3D9606);
scaffold597_size209325	maker	exon	51583	51680	.	+	.	ID=LDENT00227520:1;Parent=LDENT00227520;
scaffold597_size209325	maker	exon	52205	52316	.	+	.	ID=LDENT00227520:2;Parent=LDENT00227520;
scaffold597_size209325	maker	exon	52679	52813	.	+	.	ID=LDENT00227520:3;Parent=LDENT00227520;
scaffold597_size209325	maker	exon	54123	54227	.	+	.	ID=LDENT00227520:4;Parent=LDENT00227520;
scaffold597_size209325	maker	exon	54398	54550	.	+	.	ID=LDENT00227520:5;Parent=LDENT00227520;
scaffold597_size209325	maker	exon	54649	54785	.	+	.	ID=LDENT00227520:6;Parent=LDENT00227520;
scaffold597_size209325	maker	exon	55213	55232	.	+	.	ID=LDENT00227520:7;Parent=LDENT00227520;
scaffold597_size209325	maker	exon	55274	55284	.	+	.	ID=LDENT00227520:8;Parent=LDENT00227520;
scaffold597_size209325	maker	exon	55395	56273	.	+	.	ID=LDENT00227520:9;Parent=LDENT00227520;
scaffold597_size209325	maker	five_prime_UTR	51583	51660	.	+	.	ID=LDENT00227520:five_prime_utr;Parent=LDENT00227520;
scaffold597_size209325	maker	CDS	51661	51680	.	+	0	ID=LDENT00227520:cds;Parent=LDENT00227520;
scaffold597_size209325	maker	CDS	52205	52316	.	+	1	ID=LDENT00227520:cds;Parent=LDENT00227520;
scaffold597_size209325	maker	CDS	52679	52813	.	+	0	ID=LDENT00227520:cds;Parent=LDENT00227520;
scaffold597_size209325	maker	CDS	54123	54227	.	+	0	ID=LDENT00227520:cds;Parent=LDENT00227520;
scaffold597_size209325	maker	CDS	54398	54550	.	+	0	ID=LDENT00227520:cds;Parent=LDENT00227520;
scaffold597_size209325	maker	CDS	54649	54785	.	+	0	ID=LDENT00227520:cds;Parent=LDENT00227520;
scaffold597_size209325	maker	CDS	55213	55232	.	+	1	ID=LDENT00227520:cds;Parent=LDENT00227520;
scaffold597_size209325	maker	CDS	55274	55284	.	+	2	ID=LDENT00227520:cds;Parent=LDENT00227520;
scaffold597_size209325	maker	CDS	55395	55466	.	+	0	ID=LDENT00227520:cds;Parent=LDENT00227520;
scaffold597_size209325	maker	three_prime_UTR	55467	56273	.	+	.	ID=LDENT00227520:three_prime_utr;Parent=LDENT00227520;
scaffold597_size209325	maker	gene	83683	93731	.	+	.	ID=LDENG00227560;Name=LDENG00227560;Note=Similar to Vwa5b2: von Willebrand factor A domain-containing protein 5B2 (Mus musculus OX%3D10090);
scaffold597_size209325	maker	mRNA	83683	93731	.	+	.	ID=LDENT00227560;Parent=LDENG00227560;Name=LDENT00227560;Note=Similar to Vwa5b2: von Willebrand factor A domain-containing protein 5B2 (Mus musculus OX%3D10090);
scaffold597_size209325	maker	exon	83683	83821	.	+	.	ID=LDENT00227560:1;Parent=LDENT00227560;
scaffold597_size209325	maker	exon	84357	84572	.	+	.	ID=LDENT00227560:2;Parent=LDENT00227560;
scaffold597_size209325	maker	exon	85433	85658	.	+	.	ID=LDENT00227560:3;Parent=LDENT00227560;
scaffold597_size209325	maker	exon	85745	85902	.	+	.	ID=LDENT00227560:4;Parent=LDENT00227560;
scaffold597_size209325	maker	exon	86215	86346	.	+	.	ID=LDENT00227560:5;Parent=LDENT00227560;
scaffold597_size209325	maker	exon	86453	86577	.	+	.	ID=LDENT00227560:6;Parent=LDENT00227560;
scaffold597_size209325	maker	exon	86694	86870	.	+	.	ID=LDENT00227560:7;Parent=LDENT00227560;
scaffold597_size209325	maker	exon	87023	87133	.	+	.	ID=LDENT00227560:8;Parent=LDENT00227560;
scaffold597_size209325	maker	exon	88021	88223	.	+	.	ID=LDENT00227560:9;Parent=LDENT00227560;
scaffold597_size209325	maker	exon	89412	89526	.	+	.	ID=LDENT00227560:10;Parent=LDENT00227560;
scaffold597_size209325	maker	exon	89722	89907	.	+	.	ID=LDENT00227560:11;Parent=LDENT00227560;
scaffold597_size209325	maker	exon	89998	90214	.	+	.	ID=LDENT00227560:12;Parent=LDENT00227560;
scaffold597_size209325	maker	exon	90327	90431	.	+	.	ID=LDENT00227560:13;Parent=LDENT00227560;
scaffold597_size209325	maker	exon	90537	90661	.	+	.	ID=LDENT00227560:14;Parent=LDENT00227560;
scaffold597_size209325	maker	exon	90805	91042	.	+	.	ID=LDENT00227560:15;Parent=LDENT00227560;
scaffold597_size209325	maker	exon	91136	91471	.	+	.	ID=LDENT00227560:16;Parent=LDENT00227560;
scaffold597_size209325	maker	exon	91585	91722	.	+	.	ID=LDENT00227560:17;Parent=LDENT00227560;
scaffold597_size209325	maker	exon	91880	92002	.	+	.	ID=LDENT00227560:18;Parent=LDENT00227560;
scaffold597_size209325	maker	exon	92157	92207	.	+	.	ID=LDENT00227560:19;Parent=LDENT00227560;
scaffold597_size209325	maker	exon	92423	92534	.	+	.	ID=LDENT00227560:20;Parent=LDENT00227560;
scaffold597_size209325	maker	exon	92739	92862	.	+	.	ID=LDENT00227560:21;Parent=LDENT00227560;
scaffold597_size209325	maker	exon	92964	93731	.	+	.	ID=LDENT00227560:22;Parent=LDENT00227560;
scaffold597_size209325	maker	CDS	83683	83821	.	+	0	ID=LDENT00227560:cds;Parent=LDENT00227560;
scaffold597_size209325	maker	CDS	84357	84572	.	+	2	ID=LDENT00227560:cds;Parent=LDENT00227560;
scaffold597_size209325	maker	CDS	85433	85658	.	+	2	ID=LDENT00227560:cds;Parent=LDENT00227560;
scaffold597_size209325	maker	CDS	85745	85902	.	+	1	ID=LDENT00227560:cds;Parent=LDENT00227560;
scaffold597_size209325	maker	CDS	86215	86346	.	+	2	ID=LDENT00227560:cds;Parent=LDENT00227560;
scaffold597_size209325	maker	CDS	86453	86577	.	+	2	ID=LDENT00227560:cds;Parent=LDENT00227560;
scaffold597_size209325	maker	CDS	86694	86870	.	+	0	ID=LDENT00227560:cds;Parent=LDENT00227560;
scaffold597_size209325	maker	CDS	87023	87133	.	+	0	ID=LDENT00227560:cds;Parent=LDENT00227560;
scaffold597_size209325	maker	CDS	88021	88223	.	+	0	ID=LDENT00227560:cds;Parent=LDENT00227560;
scaffold597_size209325	maker	CDS	89412	89526	.	+	1	ID=LDENT00227560:cds;Parent=LDENT00227560;
scaffold597_size209325	maker	CDS	89722	89907	.	+	0	ID=LDENT00227560:cds;Parent=LDENT00227560;
scaffold597_size209325	maker	CDS	89998	90214	.	+	0	ID=LDENT00227560:cds;Parent=LDENT00227560;
scaffold597_size209325	maker	CDS	90327	90431	.	+	2	ID=LDENT00227560:cds;Parent=LDENT00227560;
scaffold597_size209325	maker	CDS	90537	90661	.	+	2	ID=LDENT00227560:cds;Parent=LDENT00227560;
scaffold597_size209325	maker	CDS	90805	91042	.	+	0	ID=LDENT00227560:cds;Parent=LDENT00227560;
scaffold597_size209325	maker	CDS	91136	91471	.	+	2	ID=LDENT00227560:cds;Parent=LDENT00227560;
scaffold597_size209325	maker	CDS	91585	91722	.	+	2	ID=LDENT00227560:cds;Parent=LDENT00227560;
scaffold597_size209325	maker	CDS	91880	92002	.	+	2	ID=LDENT00227560:cds;Parent=LDENT00227560;
scaffold597_size209325	maker	CDS	92157	92207	.	+	2	ID=LDENT00227560:cds;Parent=LDENT00227560;
scaffold597_size209325	maker	CDS	92423	92534	.	+	2	ID=LDENT00227560:cds;Parent=LDENT00227560;
scaffold597_size209325	maker	CDS	92739	92862	.	+	1	ID=LDENT00227560:cds;Parent=LDENT00227560;
scaffold597_size209325	maker	CDS	92964	93731	.	+	0	ID=LDENT00227560:cds;Parent=LDENT00227560;
scaffold597_size209325	maker	gene	98598	102286	.	+	.	ID=LDENG00227590;Name=LDENG00227590;Note=Similar to mul1a: Mitochondrial ubiquitin ligase activator of nfkb 1-A (Danio rerio OX%3D7955);
scaffold597_size209325	maker	mRNA	98598	102286	.	+	.	ID=LDENT00227590;Parent=LDENG00227590;Name=LDENT00227590;Note=Similar to mul1a: Mitochondrial ubiquitin ligase activator of nfkb 1-A (Danio rerio OX%3D7955);
scaffold597_size209325	maker	exon	98598	98626	.	+	.	ID=LDENT00227590:1;Parent=LDENT00227590;
scaffold597_size209325	maker	exon	98703	98717	.	+	.	ID=LDENT00227590:2;Parent=LDENT00227590;
scaffold597_size209325	maker	exon	99806	99959	.	+	.	ID=LDENT00227590:3;Parent=LDENT00227590;
scaffold597_size209325	maker	exon	100227	100314	.	+	.	ID=LDENT00227590:4;Parent=LDENT00227590;
scaffold597_size209325	maker	exon	100429	100549	.	+	.	ID=LDENT00227590:5;Parent=LDENT00227590;
scaffold597_size209325	maker	exon	100981	101212	.	+	.	ID=LDENT00227590:6;Parent=LDENT00227590;
scaffold597_size209325	maker	exon	101429	102286	.	+	.	ID=LDENT00227590:7;Parent=LDENT00227590;
scaffold597_size209325	maker	CDS	98598	98626	.	+	0	ID=LDENT00227590:cds;Parent=LDENT00227590;
scaffold597_size209325	maker	CDS	98703	98717	.	+	1	ID=LDENT00227590:cds;Parent=LDENT00227590;
scaffold597_size209325	maker	CDS	99806	99959	.	+	1	ID=LDENT00227590:cds;Parent=LDENT00227590;
scaffold597_size209325	maker	CDS	100227	100314	.	+	0	ID=LDENT00227590:cds;Parent=LDENT00227590;
scaffold597_size209325	maker	CDS	100429	100549	.	+	2	ID=LDENT00227590:cds;Parent=LDENT00227590;
scaffold597_size209325	maker	CDS	100981	101212	.	+	1	ID=LDENT00227590:cds;Parent=LDENT00227590;
scaffold597_size209325	maker	CDS	101429	101938	.	+	0	ID=LDENT00227590:cds;Parent=LDENT00227590;
scaffold597_size209325	maker	three_prime_UTR	101939	102286	.	+	.	ID=LDENT00227590:three_prime_utr;Parent=LDENT00227590;
scaffold597_size209325	maker	gene	109143	109453	.	+	.	ID=LDENG00227600;Name=LDENG00227600;Note=Protein of unknown function;
scaffold597_size209325	maker	mRNA	109143	109453	.	+	.	ID=LDENT00227600;Parent=LDENG00227600;Name=LDENT00227600;Note=Protein of unknown function;
scaffold597_size209325	maker	exon	109143	109453	.	+	.	ID=LDENT00227600:1;Parent=LDENT00227600;
scaffold597_size209325	maker	five_prime_UTR	109143	109156	.	+	.	ID=LDENT00227600:five_prime_utr;Parent=LDENT00227600;
scaffold597_size209325	maker	CDS	109157	109453	.	+	0	ID=LDENT00227600:cds;Parent=LDENT00227600;
scaffold597_size209325	maker	gene	109484	112089	.	+	.	ID=LDENG00227610;Name=LDENG00227610;Note=Similar to camk2n2: Calcium/calmodulin-dependent protein kinase II inhibitor 2 (Xenopus laevis OX%3D8355);
scaffold597_size209325	maker	mRNA	109484	112089	.	+	.	ID=LDENT00227610;Parent=LDENG00227610;Name=LDENT00227610;Note=Similar to camk2n2: Calcium/calmodulin-dependent protein kinase II inhibitor 2 (Xenopus laevis OX%3D8355);
scaffold597_size209325	maker	exon	109484	109652	.	+	.	ID=LDENT00227610:1;Parent=LDENT00227610;
scaffold597_size209325	maker	exon	110334	112089	.	+	.	ID=LDENT00227610:2;Parent=LDENT00227610;
scaffold597_size209325	maker	CDS	109484	109652	.	+	0	ID=LDENT00227610:cds;Parent=LDENT00227610;
scaffold597_size209325	maker	CDS	110334	110404	.	+	2	ID=LDENT00227610:cds;Parent=LDENT00227610;
scaffold597_size209325	maker	three_prime_UTR	110405	112089	.	+	.	ID=LDENT00227610:three_prime_utr;Parent=LDENT00227610;
scaffold597_size209325	maker	gene	186562	192682	.	+	.	ID=LDENG00227640;Name=LDENG00227640;Note=Similar to MAP6: Microtubule-associated protein 6 homolog (Gallus gallus OX%3D9031);
scaffold597_size209325	maker	mRNA	186562	192682	.	+	.	ID=LDENT00227640;Parent=LDENG00227640;Name=LDENT00227640;Note=Similar to MAP6: Microtubule-associated protein 6 homolog (Gallus gallus OX%3D9031);
scaffold597_size209325	maker	exon	186562	186975	.	+	.	ID=LDENT00227640:1;Parent=LDENT00227640;
scaffold597_size209325	maker	exon	187068	187156	.	+	.	ID=LDENT00227640:2;Parent=LDENT00227640;
scaffold597_size209325	maker	exon	188183	188462	.	+	.	ID=LDENT00227640:3;Parent=LDENT00227640;
scaffold597_size209325	maker	exon	191412	192682	.	+	.	ID=LDENT00227640:4;Parent=LDENT00227640;
scaffold597_size209325	maker	CDS	186562	186975	.	+	0	ID=LDENT00227640:cds;Parent=LDENT00227640;
scaffold597_size209325	maker	CDS	187068	187156	.	+	0	ID=LDENT00227640:cds;Parent=LDENT00227640;
scaffold597_size209325	maker	CDS	188183	188462	.	+	1	ID=LDENT00227640:cds;Parent=LDENT00227640;
scaffold597_size209325	maker	CDS	191412	191489	.	+	0	ID=LDENT00227640:cds;Parent=LDENT00227640;
scaffold597_size209325	maker	three_prime_UTR	191490	192682	.	+	.	ID=LDENT00227640:three_prime_utr;Parent=LDENT00227640;
scaffold597_size209325	maker	gene	156	13473	.	-	.	ID=LDENG00227490;Name=LDENG00227490;Note=Similar to CAMSAP2: Calmodulin-regulated spectrin-associated protein 2 (Homo sapiens OX%3D9606);
scaffold597_size209325	maker	mRNA	156	13473	.	-	.	ID=LDENT00227490;Parent=LDENG00227490;Name=LDENT00227490;Note=Similar to CAMSAP2: Calmodulin-regulated spectrin-associated protein 2 (Homo sapiens OX%3D9606);
scaffold597_size209325	maker	exon	156	1135	.	-	.	ID=LDENT00227490:1;Parent=LDENT00227490;
scaffold597_size209325	maker	exon	2302	2481	.	-	.	ID=LDENT00227490:2;Parent=LDENT00227490;
scaffold597_size209325	maker	exon	8459	8718	.	-	.	ID=LDENT00227490:3;Parent=LDENT00227490;
scaffold597_size209325	maker	exon	12819	13473	.	-	.	ID=LDENT00227490:4;Parent=LDENT00227490;
scaffold597_size209325	maker	five_prime_UTR	12958	13473	.	-	.	ID=LDENT00227490:five_prime_utr;Parent=LDENT00227490;
scaffold597_size209325	maker	CDS	12819	12957	.	-	0	ID=LDENT00227490:cds;Parent=LDENT00227490;
scaffold597_size209325	maker	CDS	8459	8718	.	-	2	ID=LDENT00227490:cds;Parent=LDENT00227490;
scaffold597_size209325	maker	CDS	2302	2481	.	-	0	ID=LDENT00227490:cds;Parent=LDENT00227490;
scaffold597_size209325	maker	CDS	962	1135	.	-	0	ID=LDENT00227490:cds;Parent=LDENT00227490;
scaffold597_size209325	maker	three_prime_UTR	156	961	.	-	.	ID=LDENT00227490:three_prime_utr;Parent=LDENT00227490;
scaffold597_size209325	maker	gene	15412	16275	.	-	.	ID=LDENG00227500;Name=LDENG00227500;Note=Similar to TICAM1: TIR domain-containing adapter molecule 1 (Bos taurus OX%3D9913);
scaffold597_size209325	maker	mRNA	15412	16275	.	-	.	ID=LDENT00227500;Parent=LDENG00227500;Name=LDENT00227500;Note=Similar to TICAM1: TIR domain-containing adapter molecule 1 (Bos taurus OX%3D9913);
scaffold597_size209325	maker	exon	15412	16275	.	-	.	ID=LDENT00227500:1;Parent=LDENT00227500;
scaffold597_size209325	maker	CDS	15412	16275	.	-	0	ID=LDENT00227500:cds;Parent=LDENT00227500;
scaffold597_size209325	maker	gene	56436	58405	.	-	.	ID=LDENG00227530;Name=LDENG00227530;Note=Similar to PLSCR5: Phospholipid scramblase family member 5 (Homo sapiens OX%3D9606);
scaffold597_size209325	maker	mRNA	56436	58405	.	-	.	ID=LDENT00227530;Parent=LDENG00227530;Name=LDENT00227530;Note=Similar to PLSCR5: Phospholipid scramblase family member 5 (Homo sapiens OX%3D9606);
scaffold597_size209325	maker	exon	56436	56825	.	-	.	ID=LDENT00227530:1;Parent=LDENT00227530;
scaffold597_size209325	maker	exon	56932	56990	.	-	.	ID=LDENT00227530:2;Parent=LDENT00227530;
scaffold597_size209325	maker	exon	57098	57197	.	-	.	ID=LDENT00227530:3;Parent=LDENT00227530;
scaffold597_size209325	maker	exon	57282	57393	.	-	.	ID=LDENT00227530:4;Parent=LDENT00227530;
scaffold597_size209325	maker	exon	57552	57708	.	-	.	ID=LDENT00227530:5;Parent=LDENT00227530;
scaffold597_size209325	maker	exon	57906	57983	.	-	.	ID=LDENT00227530:6;Parent=LDENT00227530;
scaffold597_size209325	maker	exon	58078	58405	.	-	.	ID=LDENT00227530:7;Parent=LDENT00227530;
scaffold597_size209325	maker	CDS	58078	58405	.	-	0	ID=LDENT00227530:cds;Parent=LDENT00227530;
scaffold597_size209325	maker	CDS	57906	57983	.	-	2	ID=LDENT00227530:cds;Parent=LDENT00227530;
scaffold597_size209325	maker	CDS	57552	57708	.	-	2	ID=LDENT00227530:cds;Parent=LDENT00227530;
scaffold597_size209325	maker	CDS	57282	57393	.	-	1	ID=LDENT00227530:cds;Parent=LDENT00227530;
scaffold597_size209325	maker	CDS	57098	57197	.	-	0	ID=LDENT00227530:cds;Parent=LDENT00227530;
scaffold597_size209325	maker	CDS	56932	56990	.	-	2	ID=LDENT00227530:cds;Parent=LDENT00227530;
scaffold597_size209325	maker	CDS	56799	56825	.	-	0	ID=LDENT00227530:cds;Parent=LDENT00227530;
scaffold597_size209325	maker	three_prime_UTR	56436	56798	.	-	.	ID=LDENT00227530:three_prime_utr;Parent=LDENT00227530;
scaffold597_size209325	maker	gene	59461	65545	.	-	.	ID=LDENG00227540;Name=LDENG00227540;Note=Similar to CHRNG: Acetylcholine receptor subunit gamma (Gallus gallus OX%3D9031);
scaffold597_size209325	maker	mRNA	59461	65545	.	-	.	ID=LDENT00227540;Parent=LDENG00227540;Name=LDENT00227540;Note=Similar to CHRNG: Acetylcholine receptor subunit gamma (Gallus gallus OX%3D9031);
scaffold597_size209325	maker	exon	62649	62804	.	-	.	ID=LDENT00227540:1;Parent=LDENT00227540;
scaffold597_size209325	maker	exon	59461	59519	.	-	.	ID=LDENT00227540:2;Parent=LDENT00227540;
scaffold597_size209325	maker	exon	59680	60178	.	-	.	ID=LDENT00227540:3;Parent=LDENT00227540;
scaffold597_size209325	maker	exon	60316	60449	.	-	.	ID=LDENT00227540:4;Parent=LDENT00227540;
scaffold597_size209325	maker	exon	60996	61260	.	-	.	ID=LDENT00227540:5;Parent=LDENT00227540;
scaffold597_size209325	maker	exon	61383	61497	.	-	.	ID=LDENT00227540:6;Parent=LDENT00227540;
scaffold597_size209325	maker	exon	61641	61755	.	-	.	ID=LDENT00227540:7;Parent=LDENT00227540;
scaffold597_size209325	maker	exon	62049	62249	.	-	.	ID=LDENT00227540:8;Parent=LDENT00227540;
scaffold597_size209325	maker	exon	62425	62522	.	-	.	ID=LDENT00227540:9;Parent=LDENT00227540;
scaffold597_size209325	maker	exon	63602	63726	.	-	.	ID=LDENT00227540:10;Parent=LDENT00227540;
scaffold597_size209325	maker	exon	64395	64439	.	-	.	ID=LDENT00227540:11;Parent=LDENT00227540;
scaffold597_size209325	maker	exon	64525	64661	.	-	.	ID=LDENT00227540:12;Parent=LDENT00227540;
scaffold597_size209325	maker	exon	65334	65545	.	-	.	ID=LDENT00227540:13;Parent=LDENT00227540;
scaffold597_size209325	maker	five_prime_UTR	65464	65545	.	-	.	ID=LDENT00227540:five_prime_utr;Parent=LDENT00227540;
scaffold597_size209325	maker	CDS	65334	65463	.	-	0	ID=LDENT00227540:cds;Parent=LDENT00227540;
scaffold597_size209325	maker	CDS	64525	64661	.	-	2	ID=LDENT00227540:cds;Parent=LDENT00227540;
scaffold597_size209325	maker	CDS	64395	64439	.	-	0	ID=LDENT00227540:cds;Parent=LDENT00227540;
scaffold597_size209325	maker	CDS	63602	63726	.	-	0	ID=LDENT00227540:cds;Parent=LDENT00227540;
scaffold597_size209325	maker	CDS	62649	62804	.	-	1	ID=LDENT00227540:cds;Parent=LDENT00227540;
scaffold597_size209325	maker	CDS	62425	62522	.	-	1	ID=LDENT00227540:cds;Parent=LDENT00227540;
scaffold597_size209325	maker	CDS	62049	62249	.	-	2	ID=LDENT00227540:cds;Parent=LDENT00227540;
scaffold597_size209325	maker	CDS	61641	61755	.	-	2	ID=LDENT00227540:cds;Parent=LDENT00227540;
scaffold597_size209325	maker	CDS	61383	61497	.	-	1	ID=LDENT00227540:cds;Parent=LDENT00227540;
scaffold597_size209325	maker	CDS	60996	61260	.	-	0	ID=LDENT00227540:cds;Parent=LDENT00227540;
scaffold597_size209325	maker	CDS	60316	60449	.	-	2	ID=LDENT00227540:cds;Parent=LDENT00227540;
scaffold597_size209325	maker	CDS	59963	60178	.	-	0	ID=LDENT00227540:cds;Parent=LDENT00227540;
scaffold597_size209325	maker	three_prime_UTR	59680	59962	.	-	.	ID=LDENT00227540:three_prime_utr;Parent=LDENT00227540;
scaffold597_size209325	maker	three_prime_UTR	59461	59519	.	-	.	ID=LDENT00227540:three_prime_utr;Parent=LDENT00227540;
scaffold597_size209325	maker	gene	67307	73673	.	-	.	ID=LDENG00227550;Name=LDENG00227550;Note=Similar to Prss56: Serine protease 56 (Mus musculus OX%3D10090);
scaffold597_size209325	maker	mRNA	67307	73673	.	-	.	ID=LDENT00227550;Parent=LDENG00227550;Name=LDENT00227550;Note=Similar to Prss56: Serine protease 56 (Mus musculus OX%3D10090);
scaffold597_size209325	maker	exon	67307	67480	.	-	.	ID=LDENT00227550:1;Parent=LDENT00227550;
scaffold597_size209325	maker	exon	67594	67700	.	-	.	ID=LDENT00227550:2;Parent=LDENT00227550;
scaffold597_size209325	maker	exon	67800	68361	.	-	.	ID=LDENT00227550:3;Parent=LDENT00227550;
scaffold597_size209325	maker	exon	68453	68658	.	-	.	ID=LDENT00227550:4;Parent=LDENT00227550;
scaffold597_size209325	maker	exon	68795	68986	.	-	.	ID=LDENT00227550:5;Parent=LDENT00227550;
scaffold597_size209325	maker	exon	69129	69317	.	-	.	ID=LDENT00227550:6;Parent=LDENT00227550;
scaffold597_size209325	maker	exon	69469	69628	.	-	.	ID=LDENT00227550:7;Parent=LDENT00227550;
scaffold597_size209325	maker	exon	70458	70600	.	-	.	ID=LDENT00227550:8;Parent=LDENT00227550;
scaffold597_size209325	maker	exon	70757	70913	.	-	.	ID=LDENT00227550:9;Parent=LDENT00227550;
scaffold597_size209325	maker	exon	71021	71129	.	-	.	ID=LDENT00227550:10;Parent=LDENT00227550;
scaffold597_size209325	maker	exon	71235	71424	.	-	.	ID=LDENT00227550:11;Parent=LDENT00227550;
scaffold597_size209325	maker	exon	71616	71870	.	-	.	ID=LDENT00227550:12;Parent=LDENT00227550;
scaffold597_size209325	maker	exon	72009	72167	.	-	.	ID=LDENT00227550:13;Parent=LDENT00227550;
scaffold597_size209325	maker	exon	73577	73673	.	-	.	ID=LDENT00227550:14;Parent=LDENT00227550;
scaffold597_size209325	maker	CDS	73577	73673	.	-	0	ID=LDENT00227550:cds;Parent=LDENT00227550;
scaffold597_size209325	maker	CDS	72009	72167	.	-	2	ID=LDENT00227550:cds;Parent=LDENT00227550;
scaffold597_size209325	maker	CDS	71616	71870	.	-	2	ID=LDENT00227550:cds;Parent=LDENT00227550;
scaffold597_size209325	maker	CDS	71235	71424	.	-	2	ID=LDENT00227550:cds;Parent=LDENT00227550;
scaffold597_size209325	maker	CDS	71021	71129	.	-	1	ID=LDENT00227550:cds;Parent=LDENT00227550;
scaffold597_size209325	maker	CDS	70757	70913	.	-	0	ID=LDENT00227550:cds;Parent=LDENT00227550;
scaffold597_size209325	maker	CDS	70458	70600	.	-	2	ID=LDENT00227550:cds;Parent=LDENT00227550;
scaffold597_size209325	maker	CDS	69469	69628	.	-	0	ID=LDENT00227550:cds;Parent=LDENT00227550;
scaffold597_size209325	maker	CDS	69129	69317	.	-	2	ID=LDENT00227550:cds;Parent=LDENT00227550;
scaffold597_size209325	maker	CDS	68795	68986	.	-	2	ID=LDENT00227550:cds;Parent=LDENT00227550;
scaffold597_size209325	maker	CDS	68453	68658	.	-	2	ID=LDENT00227550:cds;Parent=LDENT00227550;
scaffold597_size209325	maker	CDS	67800	68361	.	-	0	ID=LDENT00227550:cds;Parent=LDENT00227550;
scaffold597_size209325	maker	CDS	67594	67700	.	-	2	ID=LDENT00227550:cds;Parent=LDENT00227550;
scaffold597_size209325	maker	CDS	67307	67480	.	-	0	ID=LDENT00227550:cds;Parent=LDENT00227550;
scaffold597_size209325	maker	gene	94000	95557	.	-	.	ID=LDENG00227570;Name=LDENG00227570;Note=Similar to ALG3: Dol-P-Man:Man(5)GlcNAc(2)-PP-Dol alpha-1%2C3-mannosyltransferase (Homo sapiens OX%3D9606);
scaffold597_size209325	maker	mRNA	94000	95557	.	-	.	ID=LDENT00227570;Parent=LDENG00227570;Name=LDENT00227570;Note=Similar to ALG3: Dol-P-Man:Man(5)GlcNAc(2)-PP-Dol alpha-1%2C3-mannosyltransferase (Homo sapiens OX%3D9606);
scaffold597_size209325	maker	exon	94000	95235	.	-	.	ID=LDENT00227570:1;Parent=LDENT00227570;
scaffold597_size209325	maker	exon	95352	95557	.	-	.	ID=LDENT00227570:2;Parent=LDENT00227570;
scaffold597_size209325	maker	five_prime_UTR	95459	95557	.	-	.	ID=LDENT00227570:five_prime_utr;Parent=LDENT00227570;
scaffold597_size209325	maker	CDS	95352	95458	.	-	0	ID=LDENT00227570:cds;Parent=LDENT00227570;
scaffold597_size209325	maker	CDS	95058	95235	.	-	1	ID=LDENT00227570:cds;Parent=LDENT00227570;
scaffold597_size209325	maker	three_prime_UTR	94000	95057	.	-	.	ID=LDENT00227570:three_prime_utr;Parent=LDENT00227570;
scaffold597_size209325	maker	gene	95600	98561	.	-	.	ID=LDENG00227580;Name=LDENG00227580;Note=Similar to ALG3: Dol-P-Man:Man(5)GlcNAc(2)-PP-Dol alpha-1%2C3-mannosyltransferase (Homo sapiens OX%3D9606);
scaffold597_size209325	maker	mRNA	95600	98561	.	-	.	ID=LDENT00227580;Parent=LDENG00227580;Name=LDENT00227580;Note=Similar to ALG3: Dol-P-Man:Man(5)GlcNAc(2)-PP-Dol alpha-1%2C3-mannosyltransferase (Homo sapiens OX%3D9606);
scaffold597_size209325	maker	exon	95600	95817	.	-	.	ID=LDENT00227580:1;Parent=LDENT00227580;
scaffold597_size209325	maker	exon	96475	96680	.	-	.	ID=LDENT00227580:2;Parent=LDENT00227580;
scaffold597_size209325	maker	exon	96860	96980	.	-	.	ID=LDENT00227580:3;Parent=LDENT00227580;
scaffold597_size209325	maker	exon	97151	97311	.	-	.	ID=LDENT00227580:4;Parent=LDENT00227580;
scaffold597_size209325	maker	exon	97423	97570	.	-	.	ID=LDENT00227580:5;Parent=LDENT00227580;
scaffold597_size209325	maker	exon	97663	97762	.	-	.	ID=LDENT00227580:6;Parent=LDENT00227580;
scaffold597_size209325	maker	exon	98378	98561	.	-	.	ID=LDENT00227580:7;Parent=LDENT00227580;
scaffold597_size209325	maker	CDS	98378	98561	.	-	0	ID=LDENT00227580:cds;Parent=LDENT00227580;
scaffold597_size209325	maker	CDS	97663	97762	.	-	2	ID=LDENT00227580:cds;Parent=LDENT00227580;
scaffold597_size209325	maker	CDS	97423	97570	.	-	1	ID=LDENT00227580:cds;Parent=LDENT00227580;
scaffold597_size209325	maker	CDS	97151	97311	.	-	0	ID=LDENT00227580:cds;Parent=LDENT00227580;
scaffold597_size209325	maker	CDS	96860	96980	.	-	1	ID=LDENT00227580:cds;Parent=LDENT00227580;
scaffold597_size209325	maker	CDS	96475	96680	.	-	0	ID=LDENT00227580:cds;Parent=LDENT00227580;
scaffold597_size209325	maker	CDS	95664	95817	.	-	1	ID=LDENT00227580:cds;Parent=LDENT00227580;
scaffold597_size209325	maker	three_prime_UTR	95600	95663	.	-	.	ID=LDENT00227580:three_prime_utr;Parent=LDENT00227580;
scaffold597_size209325	maker	gene	149060	149335	.	-	.	ID=LDENG00227620;Name=LDENG00227620;Note=Similar to EEF1AKMT4: EEF1A lysine methyltransferase 4 (Homo sapiens OX%3D9606);
scaffold597_size209325	maker	mRNA	149060	149335	.	-	.	ID=LDENT00227620;Parent=LDENG00227620;Name=LDENT00227620;Note=Similar to EEF1AKMT4: EEF1A lysine methyltransferase 4 (Homo sapiens OX%3D9606);
scaffold597_size209325	maker	exon	149060	149335	.	-	.	ID=LDENT00227620:1;Parent=LDENT00227620;
scaffold597_size209325	maker	CDS	149060	149335	.	-	0	ID=LDENT00227620:cds;Parent=LDENT00227620;
scaffold597_size209325	maker	gene	176993	177643	.	-	.	ID=LDENG00227630;Name=LDENG00227630;Note=Similar to EEF1AKMT4: EEF1A lysine methyltransferase 4 (Homo sapiens OX%3D9606);
scaffold597_size209325	maker	mRNA	176993	177643	314	-	.	ID=LDENT00227630;Parent=LDENG00227630;Name=LDENT00227630;Note=Similar to EEF1AKMT4: EEF1A lysine methyltransferase 4 (Homo sapiens OX%3D9606);
scaffold597_size209325	maker	exon	176993	177209	.	-	.	ID=LDENT00227630:1;Parent=LDENT00227630;
scaffold597_size209325	maker	exon	177547	177643	.	-	.	ID=LDENT00227630:2;Parent=LDENT00227630;
scaffold597_size209325	maker	five_prime_UTR	177547	177643	.	-	.	ID=LDENT00227630:five_prime_utr;Parent=LDENT00227630;
scaffold597_size209325	maker	five_prime_UTR	177205	177209	.	-	.	ID=LDENT00227630:five_prime_utr;Parent=LDENT00227630;
scaffold597_size209325	maker	CDS	177040	177204	.	-	0	ID=LDENT00227630:cds;Parent=LDENT00227630;
scaffold597_size209325	maker	three_prime_UTR	176993	177039	.	-	.	ID=LDENT00227630:three_prime_utr;Parent=LDENT00227630;
scaffold597_size209325	maker	gene	192266	208824	.	-	.	ID=LDENG00227650;Name=LDENG00227650;Note=Similar to YEATS2: YEATS domain-containing protein 2 (Homo sapiens OX%3D9606);
scaffold597_size209325	maker	mRNA	192266	208824	.	-	.	ID=LDENT00227650;Parent=LDENG00227650;Name=LDENT00227650;Note=Similar to YEATS2: YEATS domain-containing protein 2 (Homo sapiens OX%3D9606);
scaffold597_size209325	maker	exon	192266	193631	.	-	.	ID=LDENT00227650:1;Parent=LDENT00227650;
scaffold597_size209325	maker	exon	194609	194682	.	-	.	ID=LDENT00227650:2;Parent=LDENT00227650;
scaffold597_size209325	maker	exon	194875	194949	.	-	.	ID=LDENT00227650:3;Parent=LDENT00227650;
scaffold597_size209325	maker	exon	195221	195456	.	-	.	ID=LDENT00227650:4;Parent=LDENT00227650;
scaffold597_size209325	maker	exon	196030	196234	.	-	.	ID=LDENT00227650:5;Parent=LDENT00227650;
scaffold597_size209325	maker	exon	197125	197204	.	-	.	ID=LDENT00227650:6;Parent=LDENT00227650;
scaffold597_size209325	maker	exon	197290	197366	.	-	.	ID=LDENT00227650:7;Parent=LDENT00227650;
scaffold597_size209325	maker	exon	197715	197859	.	-	.	ID=LDENT00227650:8;Parent=LDENT00227650;
scaffold597_size209325	maker	exon	198077	198208	.	-	.	ID=LDENT00227650:9;Parent=LDENT00227650;
scaffold597_size209325	maker	exon	198472	198606	.	-	.	ID=LDENT00227650:10;Parent=LDENT00227650;
scaffold597_size209325	maker	exon	198724	199099	.	-	.	ID=LDENT00227650:11;Parent=LDENT00227650;
scaffold597_size209325	maker	exon	199633	199821	.	-	.	ID=LDENT00227650:12;Parent=LDENT00227650;
scaffold597_size209325	maker	exon	200240	200386	.	-	.	ID=LDENT00227650:13;Parent=LDENT00227650;
scaffold597_size209325	maker	exon	201047	201168	.	-	.	ID=LDENT00227650:14;Parent=LDENT00227650;
scaffold597_size209325	maker	exon	202182	202340	.	-	.	ID=LDENT00227650:15;Parent=LDENT00227650;
scaffold597_size209325	maker	exon	202581	202812	.	-	.	ID=LDENT00227650:16;Parent=LDENT00227650;
scaffold597_size209325	maker	exon	202982	203164	.	-	.	ID=LDENT00227650:17;Parent=LDENT00227650;
scaffold597_size209325	maker	exon	203673	203764	.	-	.	ID=LDENT00227650:18;Parent=LDENT00227650;
scaffold597_size209325	maker	exon	204838	205005	.	-	.	ID=LDENT00227650:19;Parent=LDENT00227650;
scaffold597_size209325	maker	exon	205634	205876	.	-	.	ID=LDENT00227650:20;Parent=LDENT00227650;
scaffold597_size209325	maker	exon	206478	206646	.	-	.	ID=LDENT00227650:21;Parent=LDENT00227650;
scaffold597_size209325	maker	exon	206723	206767	.	-	.	ID=LDENT00227650:22;Parent=LDENT00227650;
scaffold597_size209325	maker	exon	207240	207351	.	-	.	ID=LDENT00227650:23;Parent=LDENT00227650;
scaffold597_size209325	maker	exon	208660	208824	.	-	.	ID=LDENT00227650:24;Parent=LDENT00227650;
scaffold597_size209325	maker	five_prime_UTR	208770	208824	.	-	.	ID=LDENT00227650:five_prime_utr;Parent=LDENT00227650;
scaffold597_size209325	maker	CDS	208660	208769	.	-	0	ID=LDENT00227650:cds;Parent=LDENT00227650;
scaffold597_size209325	maker	CDS	207240	207351	.	-	1	ID=LDENT00227650:cds;Parent=LDENT00227650;
scaffold597_size209325	maker	CDS	206723	206767	.	-	0	ID=LDENT00227650:cds;Parent=LDENT00227650;
scaffold597_size209325	maker	CDS	206478	206646	.	-	0	ID=LDENT00227650:cds;Parent=LDENT00227650;
scaffold597_size209325	maker	CDS	205634	205876	.	-	2	ID=LDENT00227650:cds;Parent=LDENT00227650;
scaffold597_size209325	maker	CDS	204838	205005	.	-	2	ID=LDENT00227650:cds;Parent=LDENT00227650;
scaffold597_size209325	maker	CDS	203673	203764	.	-	2	ID=LDENT00227650:cds;Parent=LDENT00227650;
scaffold597_size209325	maker	CDS	202982	203164	.	-	0	ID=LDENT00227650:cds;Parent=LDENT00227650;
scaffold597_size209325	maker	CDS	202581	202812	.	-	0	ID=LDENT00227650:cds;Parent=LDENT00227650;
scaffold597_size209325	maker	CDS	202182	202340	.	-	2	ID=LDENT00227650:cds;Parent=LDENT00227650;
scaffold597_size209325	maker	CDS	201047	201168	.	-	2	ID=LDENT00227650:cds;Parent=LDENT00227650;
scaffold597_size209325	maker	CDS	200240	200386	.	-	0	ID=LDENT00227650:cds;Parent=LDENT00227650;
scaffold597_size209325	maker	CDS	199633	199821	.	-	0	ID=LDENT00227650:cds;Parent=LDENT00227650;
scaffold597_size209325	maker	CDS	198724	199099	.	-	0	ID=LDENT00227650:cds;Parent=LDENT00227650;
scaffold597_size209325	maker	CDS	198472	198606	.	-	2	ID=LDENT00227650:cds;Parent=LDENT00227650;
scaffold597_size209325	maker	CDS	198077	198208	.	-	2	ID=LDENT00227650:cds;Parent=LDENT00227650;
scaffold597_size209325	maker	CDS	197715	197859	.	-	2	ID=LDENT00227650:cds;Parent=LDENT00227650;
scaffold597_size209325	maker	CDS	197290	197366	.	-	1	ID=LDENT00227650:cds;Parent=LDENT00227650;
scaffold597_size209325	maker	CDS	197125	197204	.	-	2	ID=LDENT00227650:cds;Parent=LDENT00227650;
scaffold597_size209325	maker	CDS	196030	196234	.	-	0	ID=LDENT00227650:cds;Parent=LDENT00227650;
scaffold597_size209325	maker	CDS	195221	195456	.	-	2	ID=LDENT00227650:cds;Parent=LDENT00227650;
scaffold597_size209325	maker	CDS	194875	194949	.	-	0	ID=LDENT00227650:cds;Parent=LDENT00227650;
scaffold597_size209325	maker	CDS	194609	194682	.	-	0	ID=LDENT00227650:cds;Parent=LDENT00227650;
scaffold597_size209325	maker	CDS	193523	193631	.	-	1	ID=LDENT00227650:cds;Parent=LDENT00227650;
scaffold597_size209325	maker	three_prime_UTR	192266	193522	.	-	.	ID=LDENT00227650:three_prime_utr;Parent=LDENT00227650;
scaffold598_size153459	maker	gene	14	5599	.	+	.	ID=LDENG00227830;Name=LDENG00227830;Note=Similar to SLC38A3: Sodium-coupled neutral amino acid transporter 3 (Homo sapiens OX%3D9606);
scaffold598_size153459	maker	mRNA	14	5599	.	+	.	ID=LDENT00227830;Parent=LDENG00227830;Name=LDENT00227830;Note=Similar to SLC38A3: Sodium-coupled neutral amino acid transporter 3 (Homo sapiens OX%3D9606);
scaffold598_size153459	maker	exon	14	239	.	+	.	ID=LDENT00227830:1;Parent=LDENT00227830;
scaffold598_size153459	maker	exon	520	612	.	+	.	ID=LDENT00227830:2;Parent=LDENT00227830;
scaffold598_size153459	maker	exon	736	817	.	+	.	ID=LDENT00227830:3;Parent=LDENT00227830;
scaffold598_size153459	maker	exon	951	1033	.	+	.	ID=LDENT00227830:4;Parent=LDENT00227830;
scaffold598_size153459	maker	exon	1187	1245	.	+	.	ID=LDENT00227830:5;Parent=LDENT00227830;
scaffold598_size153459	maker	exon	1330	1467	.	+	.	ID=LDENT00227830:6;Parent=LDENT00227830;
scaffold598_size153459	maker	exon	1733	1812	.	+	.	ID=LDENT00227830:7;Parent=LDENT00227830;
scaffold598_size153459	maker	exon	1940	2040	.	+	.	ID=LDENT00227830:8;Parent=LDENT00227830;
scaffold598_size153459	maker	exon	2213	2337	.	+	.	ID=LDENT00227830:9;Parent=LDENT00227830;
scaffold598_size153459	maker	exon	3319	3463	.	+	.	ID=LDENT00227830:10;Parent=LDENT00227830;
scaffold598_size153459	maker	exon	3578	3681	.	+	.	ID=LDENT00227830:11;Parent=LDENT00227830;
scaffold598_size153459	maker	exon	4272	5599	.	+	.	ID=LDENT00227830:12;Parent=LDENT00227830;
scaffold598_size153459	maker	five_prime_UTR	14	239	.	+	.	ID=LDENT00227830:five_prime_utr;Parent=LDENT00227830;
scaffold598_size153459	maker	five_prime_UTR	520	572	.	+	.	ID=LDENT00227830:five_prime_utr;Parent=LDENT00227830;
scaffold598_size153459	maker	CDS	573	612	.	+	0	ID=LDENT00227830:cds;Parent=LDENT00227830;
scaffold598_size153459	maker	CDS	736	817	.	+	2	ID=LDENT00227830:cds;Parent=LDENT00227830;
scaffold598_size153459	maker	CDS	951	1033	.	+	1	ID=LDENT00227830:cds;Parent=LDENT00227830;
scaffold598_size153459	maker	CDS	1187	1245	.	+	2	ID=LDENT00227830:cds;Parent=LDENT00227830;
scaffold598_size153459	maker	CDS	1330	1467	.	+	0	ID=LDENT00227830:cds;Parent=LDENT00227830;
scaffold598_size153459	maker	CDS	1733	1812	.	+	0	ID=LDENT00227830:cds;Parent=LDENT00227830;
scaffold598_size153459	maker	CDS	1940	2040	.	+	1	ID=LDENT00227830:cds;Parent=LDENT00227830;
scaffold598_size153459	maker	CDS	2213	2337	.	+	2	ID=LDENT00227830:cds;Parent=LDENT00227830;
scaffold598_size153459	maker	CDS	3319	3463	.	+	0	ID=LDENT00227830:cds;Parent=LDENT00227830;
scaffold598_size153459	maker	CDS	3578	3681	.	+	2	ID=LDENT00227830:cds;Parent=LDENT00227830;
scaffold598_size153459	maker	CDS	4272	4376	.	+	0	ID=LDENT00227830:cds;Parent=LDENT00227830;
scaffold598_size153459	maker	three_prime_UTR	4377	5599	.	+	.	ID=LDENT00227830:three_prime_utr;Parent=LDENT00227830;
scaffold598_size153459	maker	gene	5796	11095	.	+	.	ID=LDENG00227840;Name=LDENG00227840;Note=Similar to Was: Wiskott-Aldrich syndrome protein homolog (Mus musculus OX%3D10090);
scaffold598_size153459	maker	mRNA	5796	11095	.	+	.	ID=LDENT00227840;Parent=LDENG00227840;Name=LDENT00227840;Note=Similar to Was: Wiskott-Aldrich syndrome protein homolog (Mus musculus OX%3D10090);
scaffold598_size153459	maker	exon	5796	5991	.	+	.	ID=LDENT00227840:1;Parent=LDENT00227840;
scaffold598_size153459	maker	exon	6899	7039	.	+	.	ID=LDENT00227840:2;Parent=LDENT00227840;
scaffold598_size153459	maker	exon	7216	7302	.	+	.	ID=LDENT00227840:3;Parent=LDENT00227840;
scaffold598_size153459	maker	exon	7428	7524	.	+	.	ID=LDENT00227840:4;Parent=LDENT00227840;
scaffold598_size153459	maker	exon	8547	8576	.	+	.	ID=LDENT00227840:5;Parent=LDENT00227840;
scaffold598_size153459	maker	exon	9265	9300	.	+	.	ID=LDENT00227840:6;Parent=LDENT00227840;
scaffold598_size153459	maker	exon	9418	9610	.	+	.	ID=LDENT00227840:7;Parent=LDENT00227840;
scaffold598_size153459	maker	exon	9697	9875	.	+	.	ID=LDENT00227840:8;Parent=LDENT00227840;
scaffold598_size153459	maker	exon	9961	10541	.	+	.	ID=LDENT00227840:9;Parent=LDENT00227840;
scaffold598_size153459	maker	exon	10648	10759	.	+	.	ID=LDENT00227840:10;Parent=LDENT00227840;
scaffold598_size153459	maker	exon	10872	11095	.	+	.	ID=LDENT00227840:11;Parent=LDENT00227840;
scaffold598_size153459	maker	five_prime_UTR	5796	5889	.	+	.	ID=LDENT00227840:five_prime_utr;Parent=LDENT00227840;
scaffold598_size153459	maker	CDS	5890	5991	.	+	0	ID=LDENT00227840:cds;Parent=LDENT00227840;
scaffold598_size153459	maker	CDS	6899	7039	.	+	0	ID=LDENT00227840:cds;Parent=LDENT00227840;
scaffold598_size153459	maker	CDS	7216	7302	.	+	0	ID=LDENT00227840:cds;Parent=LDENT00227840;
scaffold598_size153459	maker	CDS	7428	7524	.	+	0	ID=LDENT00227840:cds;Parent=LDENT00227840;
scaffold598_size153459	maker	CDS	8547	8576	.	+	2	ID=LDENT00227840:cds;Parent=LDENT00227840;
scaffold598_size153459	maker	CDS	9265	9300	.	+	2	ID=LDENT00227840:cds;Parent=LDENT00227840;
scaffold598_size153459	maker	CDS	9418	9610	.	+	2	ID=LDENT00227840:cds;Parent=LDENT00227840;
scaffold598_size153459	maker	CDS	9697	9875	.	+	1	ID=LDENT00227840:cds;Parent=LDENT00227840;
scaffold598_size153459	maker	CDS	9961	10541	.	+	2	ID=LDENT00227840:cds;Parent=LDENT00227840;
scaffold598_size153459	maker	CDS	10648	10759	.	+	0	ID=LDENT00227840:cds;Parent=LDENT00227840;
scaffold598_size153459	maker	CDS	10872	10930	.	+	2	ID=LDENT00227840:cds;Parent=LDENT00227840;
scaffold598_size153459	maker	three_prime_UTR	10931	11095	.	+	.	ID=LDENT00227840:three_prime_utr;Parent=LDENT00227840;
scaffold598_size153459	maker	gene	34830	40257	.	+	.	ID=LDENG00227870;Name=LDENG00227870;Note=Similar to PPP1R3A: Protein phosphatase 1 regulatory subunit 3A (Oryctolagus cuniculus OX%3D9986);
scaffold598_size153459	maker	mRNA	34830	40257	.	+	.	ID=LDENT00227870;Parent=LDENG00227870;Name=LDENT00227870;Note=Similar to PPP1R3A: Protein phosphatase 1 regulatory subunit 3A (Oryctolagus cuniculus OX%3D9986);
scaffold598_size153459	maker	exon	34830	35947	.	+	.	ID=LDENT00227870:1;Parent=LDENT00227870;
scaffold598_size153459	maker	exon	39512	39567	.	+	.	ID=LDENT00227870:2;Parent=LDENT00227870;
scaffold598_size153459	maker	exon	39771	39856	.	+	.	ID=LDENT00227870:3;Parent=LDENT00227870;
scaffold598_size153459	maker	exon	40231	40257	.	+	.	ID=LDENT00227870:4;Parent=LDENT00227870;
scaffold598_size153459	maker	five_prime_UTR	34830	35102	.	+	.	ID=LDENT00227870:five_prime_utr;Parent=LDENT00227870;
scaffold598_size153459	maker	CDS	35103	35947	.	+	0	ID=LDENT00227870:cds;Parent=LDENT00227870;
scaffold598_size153459	maker	CDS	39512	39567	.	+	1	ID=LDENT00227870:cds;Parent=LDENT00227870;
scaffold598_size153459	maker	CDS	39771	39856	.	+	2	ID=LDENT00227870:cds;Parent=LDENT00227870;
scaffold598_size153459	maker	CDS	40231	40257	.	+	0	ID=LDENT00227870:cds;Parent=LDENT00227870;
scaffold598_size153459	maker	gene	41975	42784	.	+	.	ID=LDENG00227880;Name=LDENG00227880;Note=Protein of unknown function;
scaffold598_size153459	maker	mRNA	41975	42784	.	+	.	ID=LDENT00227880;Parent=LDENG00227880;Name=LDENT00227880;Note=Protein of unknown function;
scaffold598_size153459	maker	exon	41975	42784	.	+	.	ID=LDENT00227880:1;Parent=LDENT00227880;
scaffold598_size153459	maker	CDS	41975	42784	.	+	0	ID=LDENT00227880:cds;Parent=LDENT00227880;
scaffold598_size153459	maker	gene	47180	48385	.	+	.	ID=LDENG00227890;Name=LDENG00227890;Note=Similar to gpr173: Probable G-protein coupled receptor 173 (Danio rerio OX%3D7955);
scaffold598_size153459	maker	mRNA	47180	48385	.	+	.	ID=LDENT00227890;Parent=LDENG00227890;Name=LDENT00227890;Note=Similar to gpr173: Probable G-protein coupled receptor 173 (Danio rerio OX%3D7955);
scaffold598_size153459	maker	exon	47180	48385	.	+	.	ID=LDENT00227890:1;Parent=LDENT00227890;
scaffold598_size153459	maker	CDS	47180	48385	.	+	0	ID=LDENT00227890:cds;Parent=LDENT00227890;
scaffold598_size153459	maker	gene	84604	98581	.	+	.	ID=LDENG00227930;Name=LDENG00227930;Note=Similar to Pdzd4: PDZ domain-containing protein 4 (Mus musculus OX%3D10090);
scaffold598_size153459	maker	mRNA	84604	98581	.	+	.	ID=LDENT00227930;Parent=LDENG00227930;Name=LDENT00227930;Note=Similar to Pdzd4: PDZ domain-containing protein 4 (Mus musculus OX%3D10090);
scaffold598_size153459	maker	exon	84604	85215	.	+	.	ID=LDENT00227930:1;Parent=LDENT00227930;
scaffold598_size153459	maker	exon	92557	92610	.	+	.	ID=LDENT00227930:2;Parent=LDENT00227930;
scaffold598_size153459	maker	exon	93041	93345	.	+	.	ID=LDENT00227930:3;Parent=LDENT00227930;
scaffold598_size153459	maker	exon	93563	93650	.	+	.	ID=LDENT00227930:4;Parent=LDENT00227930;
scaffold598_size153459	maker	exon	93729	93827	.	+	.	ID=LDENT00227930:5;Parent=LDENT00227930;
scaffold598_size153459	maker	exon	93987	94049	.	+	.	ID=LDENT00227930:6;Parent=LDENT00227930;
scaffold598_size153459	maker	exon	94439	94540	.	+	.	ID=LDENT00227930:7;Parent=LDENT00227930;
scaffold598_size153459	maker	exon	96044	98581	.	+	.	ID=LDENT00227930:8;Parent=LDENT00227930;
scaffold598_size153459	maker	five_prime_UTR	84604	85155	.	+	.	ID=LDENT00227930:five_prime_utr;Parent=LDENT00227930;
scaffold598_size153459	maker	CDS	85156	85215	.	+	0	ID=LDENT00227930:cds;Parent=LDENT00227930;
scaffold598_size153459	maker	CDS	92557	92610	.	+	0	ID=LDENT00227930:cds;Parent=LDENT00227930;
scaffold598_size153459	maker	CDS	93041	93345	.	+	0	ID=LDENT00227930:cds;Parent=LDENT00227930;
scaffold598_size153459	maker	CDS	93563	93650	.	+	1	ID=LDENT00227930:cds;Parent=LDENT00227930;
scaffold598_size153459	maker	CDS	93729	93827	.	+	0	ID=LDENT00227930:cds;Parent=LDENT00227930;
scaffold598_size153459	maker	CDS	93987	94049	.	+	0	ID=LDENT00227930:cds;Parent=LDENT00227930;
scaffold598_size153459	maker	CDS	94439	94540	.	+	0	ID=LDENT00227930:cds;Parent=LDENT00227930;
scaffold598_size153459	maker	CDS	96044	98095	.	+	0	ID=LDENT00227930:cds;Parent=LDENT00227930;
scaffold598_size153459	maker	three_prime_UTR	98096	98581	.	+	.	ID=LDENT00227930:three_prime_utr;Parent=LDENT00227930;
scaffold598_size153459	maker	gene	11045	21749	.	-	.	ID=LDENG00227850;Name=LDENG00227850;Note=Similar to SEMA3F: Semaphorin-3F (Homo sapiens OX%3D9606);
scaffold598_size153459	maker	mRNA	11045	21749	.	-	.	ID=LDENT00227850;Parent=LDENG00227850;Name=LDENT00227850;Note=Similar to SEMA3F: Semaphorin-3F (Homo sapiens OX%3D9606);
scaffold598_size153459	maker	exon	11045	12829	.	-	.	ID=LDENT00227850:1;Parent=LDENT00227850;
scaffold598_size153459	maker	exon	12930	13057	.	-	.	ID=LDENT00227850:2;Parent=LDENT00227850;
scaffold598_size153459	maker	exon	13150	13217	.	-	.	ID=LDENT00227850:3;Parent=LDENT00227850;
scaffold598_size153459	maker	exon	13313	13470	.	-	.	ID=LDENT00227850:4;Parent=LDENT00227850;
scaffold598_size153459	maker	exon	13589	13630	.	-	.	ID=LDENT00227850:5;Parent=LDENT00227850;
scaffold598_size153459	maker	exon	13705	13793	.	-	.	ID=LDENT00227850:6;Parent=LDENT00227850;
scaffold598_size153459	maker	exon	13898	14120	.	-	.	ID=LDENT00227850:7;Parent=LDENT00227850;
scaffold598_size153459	maker	exon	14256	14400	.	-	.	ID=LDENT00227850:8;Parent=LDENT00227850;
scaffold598_size153459	maker	exon	14582	14651	.	-	.	ID=LDENT00227850:9;Parent=LDENT00227850;
scaffold598_size153459	maker	exon	14754	14868	.	-	.	ID=LDENT00227850:10;Parent=LDENT00227850;
scaffold598_size153459	maker	exon	14965	15110	.	-	.	ID=LDENT00227850:11;Parent=LDENT00227850;
scaffold598_size153459	maker	exon	15230	15349	.	-	.	ID=LDENT00227850:12;Parent=LDENT00227850;
scaffold598_size153459	maker	exon	15451	15544	.	-	.	ID=LDENT00227850:13;Parent=LDENT00227850;
scaffold598_size153459	maker	exon	15747	15866	.	-	.	ID=LDENT00227850:14;Parent=LDENT00227850;
scaffold598_size153459	maker	exon	15974	16036	.	-	.	ID=LDENT00227850:15;Parent=LDENT00227850;
scaffold598_size153459	maker	exon	16135	16295	.	-	.	ID=LDENT00227850:16;Parent=LDENT00227850;
scaffold598_size153459	maker	exon	19307	19443	.	-	.	ID=LDENT00227850:17;Parent=LDENT00227850;
scaffold598_size153459	maker	exon	21248	21368	.	-	.	ID=LDENT00227850:18;Parent=LDENT00227850;
scaffold598_size153459	maker	exon	21659	21749	.	-	.	ID=LDENT00227850:19;Parent=LDENT00227850;
scaffold598_size153459	maker	CDS	21659	21749	.	-	0	ID=LDENT00227850:cds;Parent=LDENT00227850;
scaffold598_size153459	maker	CDS	21248	21368	.	-	2	ID=LDENT00227850:cds;Parent=LDENT00227850;
scaffold598_size153459	maker	CDS	19307	19443	.	-	1	ID=LDENT00227850:cds;Parent=LDENT00227850;
scaffold598_size153459	maker	CDS	16135	16295	.	-	2	ID=LDENT00227850:cds;Parent=LDENT00227850;
scaffold598_size153459	maker	CDS	15974	16036	.	-	0	ID=LDENT00227850:cds;Parent=LDENT00227850;
scaffold598_size153459	maker	CDS	15747	15866	.	-	0	ID=LDENT00227850:cds;Parent=LDENT00227850;
scaffold598_size153459	maker	CDS	15451	15544	.	-	0	ID=LDENT00227850:cds;Parent=LDENT00227850;
scaffold598_size153459	maker	CDS	15230	15349	.	-	2	ID=LDENT00227850:cds;Parent=LDENT00227850;
scaffold598_size153459	maker	CDS	14965	15110	.	-	2	ID=LDENT00227850:cds;Parent=LDENT00227850;
scaffold598_size153459	maker	CDS	14754	14868	.	-	0	ID=LDENT00227850:cds;Parent=LDENT00227850;
scaffold598_size153459	maker	CDS	14582	14651	.	-	2	ID=LDENT00227850:cds;Parent=LDENT00227850;
scaffold598_size153459	maker	CDS	14256	14400	.	-	1	ID=LDENT00227850:cds;Parent=LDENT00227850;
scaffold598_size153459	maker	CDS	13898	14120	.	-	0	ID=LDENT00227850:cds;Parent=LDENT00227850;
scaffold598_size153459	maker	CDS	13705	13793	.	-	2	ID=LDENT00227850:cds;Parent=LDENT00227850;
scaffold598_size153459	maker	CDS	13589	13630	.	-	0	ID=LDENT00227850:cds;Parent=LDENT00227850;
scaffold598_size153459	maker	CDS	13313	13470	.	-	0	ID=LDENT00227850:cds;Parent=LDENT00227850;
scaffold598_size153459	maker	CDS	13150	13217	.	-	1	ID=LDENT00227850:cds;Parent=LDENT00227850;
scaffold598_size153459	maker	CDS	12930	13057	.	-	2	ID=LDENT00227850:cds;Parent=LDENT00227850;
scaffold598_size153459	maker	CDS	12428	12829	.	-	0	ID=LDENT00227850:cds;Parent=LDENT00227850;
scaffold598_size153459	maker	three_prime_UTR	11045	12427	.	-	.	ID=LDENT00227850:three_prime_utr;Parent=LDENT00227850;
scaffold598_size153459	maker	gene	26999	32029	.	-	.	ID=LDENG00227860;Name=LDENG00227860;Note=Similar to Tspyl2: Testis-specific Y-encoded-like protein 2 (Mus musculus OX%3D10090);
scaffold598_size153459	maker	mRNA	26999	32029	.	-	.	ID=LDENT00227860;Parent=LDENG00227860;Name=LDENT00227860;Note=Similar to Tspyl2: Testis-specific Y-encoded-like protein 2 (Mus musculus OX%3D10090);
scaffold598_size153459	maker	exon	26999	27028	.	-	.	ID=LDENT00227860:1;Parent=LDENT00227860;
scaffold598_size153459	maker	exon	27592	27663	.	-	.	ID=LDENT00227860:2;Parent=LDENT00227860;
scaffold598_size153459	maker	exon	28096	28193	.	-	.	ID=LDENT00227860:3;Parent=LDENT00227860;
scaffold598_size153459	maker	exon	28422	28466	.	-	.	ID=LDENT00227860:4;Parent=LDENT00227860;
scaffold598_size153459	maker	exon	28792	28955	.	-	.	ID=LDENT00227860:5;Parent=LDENT00227860;
scaffold598_size153459	maker	exon	29239	29315	.	-	.	ID=LDENT00227860:6;Parent=LDENT00227860;
scaffold598_size153459	maker	exon	29653	29807	.	-	.	ID=LDENT00227860:7;Parent=LDENT00227860;
scaffold598_size153459	maker	exon	30219	30330	.	-	.	ID=LDENT00227860:8;Parent=LDENT00227860;
scaffold598_size153459	maker	exon	30419	30496	.	-	.	ID=LDENT00227860:9;Parent=LDENT00227860;
scaffold598_size153459	maker	exon	30625	32029	.	-	.	ID=LDENT00227860:10;Parent=LDENT00227860;
scaffold598_size153459	maker	five_prime_UTR	31588	32029	.	-	.	ID=LDENT00227860:five_prime_utr;Parent=LDENT00227860;
scaffold598_size153459	maker	CDS	30625	31587	.	-	0	ID=LDENT00227860:cds;Parent=LDENT00227860;
scaffold598_size153459	maker	CDS	30419	30496	.	-	0	ID=LDENT00227860:cds;Parent=LDENT00227860;
scaffold598_size153459	maker	CDS	30219	30330	.	-	0	ID=LDENT00227860:cds;Parent=LDENT00227860;
scaffold598_size153459	maker	CDS	29653	29807	.	-	2	ID=LDENT00227860:cds;Parent=LDENT00227860;
scaffold598_size153459	maker	CDS	29239	29315	.	-	0	ID=LDENT00227860:cds;Parent=LDENT00227860;
scaffold598_size153459	maker	CDS	28792	28955	.	-	1	ID=LDENT00227860:cds;Parent=LDENT00227860;
scaffold598_size153459	maker	CDS	28422	28466	.	-	2	ID=LDENT00227860:cds;Parent=LDENT00227860;
scaffold598_size153459	maker	CDS	28096	28193	.	-	2	ID=LDENT00227860:cds;Parent=LDENT00227860;
scaffold598_size153459	maker	CDS	27592	27663	.	-	0	ID=LDENT00227860:cds;Parent=LDENT00227860;
scaffold598_size153459	maker	CDS	26999	27028	.	-	0	ID=LDENT00227860:cds;Parent=LDENT00227860;
scaffold598_size153459	maker	gene	49416	58363	.	-	.	ID=LDENG00227900;Name=LDENG00227900;Note=Similar to WDR13: WD repeat-containing protein 13 (Pan troglodytes OX%3D9598);
scaffold598_size153459	maker	mRNA	49416	58363	.	-	.	ID=LDENT00227900;Parent=LDENG00227900;Name=LDENT00227900;Note=Similar to WDR13: WD repeat-containing protein 13 (Pan troglodytes OX%3D9598);
scaffold598_size153459	maker	exon	49416	52779	.	-	.	ID=LDENT00227900:1;Parent=LDENT00227900;
scaffold598_size153459	maker	exon	53708	53826	.	-	.	ID=LDENT00227900:2;Parent=LDENT00227900;
scaffold598_size153459	maker	exon	54828	54969	.	-	.	ID=LDENT00227900:3;Parent=LDENT00227900;
scaffold598_size153459	maker	exon	55120	55300	.	-	.	ID=LDENT00227900:4;Parent=LDENT00227900;
scaffold598_size153459	maker	exon	56167	56474	.	-	.	ID=LDENT00227900:5;Parent=LDENT00227900;
scaffold598_size153459	maker	exon	56577	56707	.	-	.	ID=LDENT00227900:6;Parent=LDENT00227900;
scaffold598_size153459	maker	exon	56978	57087	.	-	.	ID=LDENT00227900:7;Parent=LDENT00227900;
scaffold598_size153459	maker	exon	57384	57615	.	-	.	ID=LDENT00227900:8;Parent=LDENT00227900;
scaffold598_size153459	maker	exon	57796	57882	.	-	.	ID=LDENT00227900:9;Parent=LDENT00227900;
scaffold598_size153459	maker	exon	58322	58363	.	-	.	ID=LDENT00227900:10;Parent=LDENT00227900;
scaffold598_size153459	maker	five_prime_UTR	58322	58363	.	-	.	ID=LDENT00227900:five_prime_utr;Parent=LDENT00227900;
scaffold598_size153459	maker	five_prime_UTR	57837	57882	.	-	.	ID=LDENT00227900:five_prime_utr;Parent=LDENT00227900;
scaffold598_size153459	maker	CDS	57796	57836	.	-	0	ID=LDENT00227900:cds;Parent=LDENT00227900;
scaffold598_size153459	maker	CDS	57384	57615	.	-	1	ID=LDENT00227900:cds;Parent=LDENT00227900;
scaffold598_size153459	maker	CDS	56978	57087	.	-	0	ID=LDENT00227900:cds;Parent=LDENT00227900;
scaffold598_size153459	maker	CDS	56577	56707	.	-	1	ID=LDENT00227900:cds;Parent=LDENT00227900;
scaffold598_size153459	maker	CDS	56167	56474	.	-	2	ID=LDENT00227900:cds;Parent=LDENT00227900;
scaffold598_size153459	maker	CDS	55120	55300	.	-	0	ID=LDENT00227900:cds;Parent=LDENT00227900;
scaffold598_size153459	maker	CDS	54828	54969	.	-	2	ID=LDENT00227900:cds;Parent=LDENT00227900;
scaffold598_size153459	maker	CDS	53708	53826	.	-	1	ID=LDENT00227900:cds;Parent=LDENT00227900;
scaffold598_size153459	maker	CDS	52595	52779	.	-	2	ID=LDENT00227900:cds;Parent=LDENT00227900;
scaffold598_size153459	maker	three_prime_UTR	49416	52594	.	-	.	ID=LDENT00227900:three_prime_utr;Parent=LDENT00227900;
scaffold598_size153459	maker	gene	62343	68294	.	-	.	ID=LDENG00227910;Name=LDENG00227910;Note=Similar to PORCN: Protein-serine O-palmitoleoyltransferase porcupine (Homo sapiens OX%3D9606);
scaffold598_size153459	maker	mRNA	62343	68294	.	-	.	ID=LDENT00227910;Parent=LDENG00227910;Name=LDENT00227910;Note=Similar to PORCN: Protein-serine O-palmitoleoyltransferase porcupine (Homo sapiens OX%3D9606);
scaffold598_size153459	maker	exon	62343	62543	.	-	.	ID=LDENT00227910:1;Parent=LDENT00227910;
scaffold598_size153459	maker	exon	63349	63459	.	-	.	ID=LDENT00227910:2;Parent=LDENT00227910;
scaffold598_size153459	maker	exon	64477	64562	.	-	.	ID=LDENT00227910:3;Parent=LDENT00227910;
scaffold598_size153459	maker	exon	64767	64830	.	-	.	ID=LDENT00227910:4;Parent=LDENT00227910;
scaffold598_size153459	maker	exon	64937	65013	.	-	.	ID=LDENT00227910:5;Parent=LDENT00227910;
scaffold598_size153459	maker	exon	65146	65246	.	-	.	ID=LDENT00227910:6;Parent=LDENT00227910;
scaffold598_size153459	maker	exon	65340	65465	.	-	.	ID=LDENT00227910:7;Parent=LDENT00227910;
scaffold598_size153459	maker	exon	65565	65579	.	-	.	ID=LDENT00227910:8;Parent=LDENT00227910;
scaffold598_size153459	maker	exon	65907	65927	.	-	.	ID=LDENT00227910:9;Parent=LDENT00227910;
scaffold598_size153459	maker	exon	66041	66171	.	-	.	ID=LDENT00227910:10;Parent=LDENT00227910;
scaffold598_size153459	maker	exon	66265	66446	.	-	.	ID=LDENT00227910:11;Parent=LDENT00227910;
scaffold598_size153459	maker	exon	66604	66647	.	-	.	ID=LDENT00227910:12;Parent=LDENT00227910;
scaffold598_size153459	maker	exon	66787	66979	.	-	.	ID=LDENT00227910:13;Parent=LDENT00227910;
scaffold598_size153459	maker	exon	67081	67223	.	-	.	ID=LDENT00227910:14;Parent=LDENT00227910;
scaffold598_size153459	maker	exon	68079	68294	.	-	.	ID=LDENT00227910:15;Parent=LDENT00227910;
scaffold598_size153459	maker	five_prime_UTR	68079	68294	.	-	.	ID=LDENT00227910:five_prime_utr;Parent=LDENT00227910;
scaffold598_size153459	maker	five_prime_UTR	67217	67223	.	-	.	ID=LDENT00227910:five_prime_utr;Parent=LDENT00227910;
scaffold598_size153459	maker	CDS	67081	67216	.	-	0	ID=LDENT00227910:cds;Parent=LDENT00227910;
scaffold598_size153459	maker	CDS	66787	66979	.	-	2	ID=LDENT00227910:cds;Parent=LDENT00227910;
scaffold598_size153459	maker	CDS	66604	66647	.	-	1	ID=LDENT00227910:cds;Parent=LDENT00227910;
scaffold598_size153459	maker	CDS	66265	66446	.	-	2	ID=LDENT00227910:cds;Parent=LDENT00227910;
scaffold598_size153459	maker	CDS	66041	66171	.	-	0	ID=LDENT00227910:cds;Parent=LDENT00227910;
scaffold598_size153459	maker	CDS	65907	65927	.	-	1	ID=LDENT00227910:cds;Parent=LDENT00227910;
scaffold598_size153459	maker	CDS	65565	65579	.	-	1	ID=LDENT00227910:cds;Parent=LDENT00227910;
scaffold598_size153459	maker	CDS	65340	65465	.	-	1	ID=LDENT00227910:cds;Parent=LDENT00227910;
scaffold598_size153459	maker	CDS	65146	65246	.	-	1	ID=LDENT00227910:cds;Parent=LDENT00227910;
scaffold598_size153459	maker	CDS	64937	65013	.	-	2	ID=LDENT00227910:cds;Parent=LDENT00227910;
scaffold598_size153459	maker	CDS	64767	64830	.	-	0	ID=LDENT00227910:cds;Parent=LDENT00227910;
scaffold598_size153459	maker	CDS	64477	64562	.	-	2	ID=LDENT00227910:cds;Parent=LDENT00227910;
scaffold598_size153459	maker	CDS	63349	63459	.	-	0	ID=LDENT00227910:cds;Parent=LDENT00227910;
scaffold598_size153459	maker	CDS	62343	62543	.	-	0	ID=LDENT00227910:cds;Parent=LDENT00227910;
scaffold598_size153459	maker	gene	70845	72278	.	-	.	ID=LDENG00227920;Name=LDENG00227920;Note=Similar to ZNF165: Zinc finger protein 165 (Homo sapiens OX%3D9606);
scaffold598_size153459	maker	mRNA	70845	72278	45.27712	-	.	ID=LDENT00227920;Parent=LDENG00227920;Name=LDENT00227920;Note=Similar to ZNF165: Zinc finger protein 165 (Homo sapiens OX%3D9606);
scaffold598_size153459	maker	exon	70845	72278	.	-	.	ID=LDENT00227920:1;Parent=LDENT00227920;
scaffold598_size153459	maker	CDS	70845	72278	.	-	0	ID=LDENT00227920:cds;Parent=LDENT00227920;
scaffold598_size153459	maker	gene	100261	118119	.	-	.	ID=LDENG00227940;Name=LDENG00227940;Note=Similar to KDM5C: Lysine-specific demethylase 5C (Homo sapiens OX%3D9606);
scaffold598_size153459	maker	mRNA	100261	118119	.	-	.	ID=LDENT00227940;Parent=LDENG00227940;Name=LDENT00227940;Note=Similar to KDM5C: Lysine-specific demethylase 5C (Homo sapiens OX%3D9606);
scaffold598_size153459	maker	exon	100261	101841	.	-	.	ID=LDENT00227940:1;Parent=LDENT00227940;
scaffold598_size153459	maker	exon	101986	102174	.	-	.	ID=LDENT00227940:2;Parent=LDENT00227940;
scaffold598_size153459	maker	exon	102334	102533	.	-	.	ID=LDENT00227940:3;Parent=LDENT00227940;
scaffold598_size153459	maker	exon	102772	102814	.	-	.	ID=LDENT00227940:4;Parent=LDENT00227940;
scaffold598_size153459	maker	exon	103095	103844	.	-	.	ID=LDENT00227940:5;Parent=LDENT00227940;
scaffold598_size153459	maker	exon	103962	104090	.	-	.	ID=LDENT00227940:6;Parent=LDENT00227940;
scaffold598_size153459	maker	exon	104384	104563	.	-	.	ID=LDENT00227940:7;Parent=LDENT00227940;
scaffold598_size153459	maker	exon	104698	104836	.	-	.	ID=LDENT00227940:8;Parent=LDENT00227940;
scaffold598_size153459	maker	exon	104956	105338	.	-	.	ID=LDENT00227940:9;Parent=LDENT00227940;
scaffold598_size153459	maker	exon	105484	105574	.	-	.	ID=LDENT00227940:10;Parent=LDENT00227940;
scaffold598_size153459	maker	exon	105662	105809	.	-	.	ID=LDENT00227940:11;Parent=LDENT00227940;
scaffold598_size153459	maker	exon	105911	106035	.	-	.	ID=LDENT00227940:12;Parent=LDENT00227940;
scaffold598_size153459	maker	exon	106160	106341	.	-	.	ID=LDENT00227940:13;Parent=LDENT00227940;
scaffold598_size153459	maker	exon	106497	106691	.	-	.	ID=LDENT00227940:14;Parent=LDENT00227940;
scaffold598_size153459	maker	exon	106792	106911	.	-	.	ID=LDENT00227940:15;Parent=LDENT00227940;
scaffold598_size153459	maker	exon	106999	107161	.	-	.	ID=LDENT00227940:16;Parent=LDENT00227940;
scaffold598_size153459	maker	exon	107284	107465	.	-	.	ID=LDENT00227940:17;Parent=LDENT00227940;
scaffold598_size153459	maker	exon	107865	108023	.	-	.	ID=LDENT00227940:18;Parent=LDENT00227940;
scaffold598_size153459	maker	exon	108132	108251	.	-	.	ID=LDENT00227940:19;Parent=LDENT00227940;
scaffold598_size153459	maker	exon	108350	108508	.	-	.	ID=LDENT00227940:20;Parent=LDENT00227940;
scaffold598_size153459	maker	exon	108912	109189	.	-	.	ID=LDENT00227940:21;Parent=LDENT00227940;
scaffold598_size153459	maker	exon	109737	109860	.	-	.	ID=LDENT00227940:22;Parent=LDENT00227940;
scaffold598_size153459	maker	exon	111204	111260	.	-	.	ID=LDENT00227940:23;Parent=LDENT00227940;
scaffold598_size153459	maker	exon	113475	113609	.	-	.	ID=LDENT00227940:24;Parent=LDENT00227940;
scaffold598_size153459	maker	exon	113801	113971	.	-	.	ID=LDENT00227940:25;Parent=LDENT00227940;
scaffold598_size153459	maker	exon	114116	114238	.	-	.	ID=LDENT00227940:26;Parent=LDENT00227940;
scaffold598_size153459	maker	exon	114348	114425	.	-	.	ID=LDENT00227940:27;Parent=LDENT00227940;
scaffold598_size153459	maker	exon	115704	115851	.	-	.	ID=LDENT00227940:28;Parent=LDENT00227940;
scaffold598_size153459	maker	exon	117726	117818	.	-	.	ID=LDENT00227940:29;Parent=LDENT00227940;
scaffold598_size153459	maker	exon	118082	118119	.	-	.	ID=LDENT00227940:30;Parent=LDENT00227940;
scaffold598_size153459	maker	CDS	118082	118119	.	-	0	ID=LDENT00227940:cds;Parent=LDENT00227940;
scaffold598_size153459	maker	CDS	117726	117818	.	-	1	ID=LDENT00227940:cds;Parent=LDENT00227940;
scaffold598_size153459	maker	CDS	115704	115851	.	-	1	ID=LDENT00227940:cds;Parent=LDENT00227940;
scaffold598_size153459	maker	CDS	114348	114425	.	-	0	ID=LDENT00227940:cds;Parent=LDENT00227940;
scaffold598_size153459	maker	CDS	114116	114238	.	-	0	ID=LDENT00227940:cds;Parent=LDENT00227940;
scaffold598_size153459	maker	CDS	113801	113971	.	-	0	ID=LDENT00227940:cds;Parent=LDENT00227940;
scaffold598_size153459	maker	CDS	113475	113609	.	-	0	ID=LDENT00227940:cds;Parent=LDENT00227940;
scaffold598_size153459	maker	CDS	111204	111260	.	-	0	ID=LDENT00227940:cds;Parent=LDENT00227940;
scaffold598_size153459	maker	CDS	109737	109860	.	-	0	ID=LDENT00227940:cds;Parent=LDENT00227940;
scaffold598_size153459	maker	CDS	108912	109189	.	-	2	ID=LDENT00227940:cds;Parent=LDENT00227940;
scaffold598_size153459	maker	CDS	108350	108508	.	-	0	ID=LDENT00227940:cds;Parent=LDENT00227940;
scaffold598_size153459	maker	CDS	108132	108251	.	-	0	ID=LDENT00227940:cds;Parent=LDENT00227940;
scaffold598_size153459	maker	CDS	107865	108023	.	-	0	ID=LDENT00227940:cds;Parent=LDENT00227940;
scaffold598_size153459	maker	CDS	107284	107465	.	-	0	ID=LDENT00227940:cds;Parent=LDENT00227940;
scaffold598_size153459	maker	CDS	106999	107161	.	-	1	ID=LDENT00227940:cds;Parent=LDENT00227940;
scaffold598_size153459	maker	CDS	106792	106911	.	-	0	ID=LDENT00227940:cds;Parent=LDENT00227940;
scaffold598_size153459	maker	CDS	106497	106691	.	-	0	ID=LDENT00227940:cds;Parent=LDENT00227940;
scaffold598_size153459	maker	CDS	106160	106341	.	-	0	ID=LDENT00227940:cds;Parent=LDENT00227940;
scaffold598_size153459	maker	CDS	105911	106035	.	-	1	ID=LDENT00227940:cds;Parent=LDENT00227940;
scaffold598_size153459	maker	CDS	105662	105809	.	-	2	ID=LDENT00227940:cds;Parent=LDENT00227940;
scaffold598_size153459	maker	CDS	105484	105574	.	-	1	ID=LDENT00227940:cds;Parent=LDENT00227940;
scaffold598_size153459	maker	CDS	104956	105338	.	-	0	ID=LDENT00227940:cds;Parent=LDENT00227940;
scaffold598_size153459	maker	CDS	104698	104836	.	-	1	ID=LDENT00227940:cds;Parent=LDENT00227940;
scaffold598_size153459	maker	CDS	104384	104563	.	-	0	ID=LDENT00227940:cds;Parent=LDENT00227940;
scaffold598_size153459	maker	CDS	103962	104090	.	-	0	ID=LDENT00227940:cds;Parent=LDENT00227940;
scaffold598_size153459	maker	CDS	103095	103844	.	-	0	ID=LDENT00227940:cds;Parent=LDENT00227940;
scaffold598_size153459	maker	CDS	102772	102814	.	-	0	ID=LDENT00227940:cds;Parent=LDENT00227940;
scaffold598_size153459	maker	CDS	102334	102533	.	-	2	ID=LDENT00227940:cds;Parent=LDENT00227940;
scaffold598_size153459	maker	CDS	101986	102174	.	-	0	ID=LDENT00227940:cds;Parent=LDENT00227940;
scaffold598_size153459	maker	CDS	101833	101841	.	-	0	ID=LDENT00227940:cds;Parent=LDENT00227940;
scaffold598_size153459	maker	three_prime_UTR	100261	101832	.	-	.	ID=LDENT00227940:three_prime_utr;Parent=LDENT00227940;
scaffold598_size153459	maker	gene	121242	145999	.	-	.	ID=LDENG00227950;Name=LDENG00227950;Note=Similar to IQSEC1: IQ motif and SEC7 domain-containing protein 1 (Homo sapiens OX%3D9606);
scaffold598_size153459	maker	mRNA	121242	145999	.	-	.	ID=LDENT00227950;Parent=LDENG00227950;Name=LDENT00227950;Note=Similar to IQSEC1: IQ motif and SEC7 domain-containing protein 1 (Homo sapiens OX%3D9606);
scaffold598_size153459	maker	exon	121242	121522	.	-	.	ID=LDENT00227950:1;Parent=LDENT00227950;
scaffold598_size153459	maker	exon	122165	122927	.	-	.	ID=LDENT00227950:2;Parent=LDENT00227950;
scaffold598_size153459	maker	exon	123260	123309	.	-	.	ID=LDENT00227950:3;Parent=LDENT00227950;
scaffold598_size153459	maker	exon	123529	123723	.	-	.	ID=LDENT00227950:4;Parent=LDENT00227950;
scaffold598_size153459	maker	exon	123923	124084	.	-	.	ID=LDENT00227950:5;Parent=LDENT00227950;
scaffold598_size153459	maker	exon	124238	124337	.	-	.	ID=LDENT00227950:6;Parent=LDENT00227950;
scaffold598_size153459	maker	exon	124446	124571	.	-	.	ID=LDENT00227950:7;Parent=LDENT00227950;
scaffold598_size153459	maker	exon	124744	124883	.	-	.	ID=LDENT00227950:8;Parent=LDENT00227950;
scaffold598_size153459	maker	exon	125411	125577	.	-	.	ID=LDENT00227950:9;Parent=LDENT00227950;
scaffold598_size153459	maker	exon	125715	125837	.	-	.	ID=LDENT00227950:10;Parent=LDENT00227950;
scaffold598_size153459	maker	exon	126395	126556	.	-	.	ID=LDENT00227950:11;Parent=LDENT00227950;
scaffold598_size153459	maker	exon	126669	127720	.	-	.	ID=LDENT00227950:12;Parent=LDENT00227950;
scaffold598_size153459	maker	exon	128081	128398	.	-	.	ID=LDENT00227950:13;Parent=LDENT00227950;
scaffold598_size153459	maker	exon	128572	128863	.	-	.	ID=LDENT00227950:14;Parent=LDENT00227950;
scaffold598_size153459	maker	exon	145569	145999	.	-	.	ID=LDENT00227950:15;Parent=LDENT00227950;
scaffold598_size153459	maker	CDS	145569	145999	.	-	0	ID=LDENT00227950:cds;Parent=LDENT00227950;
scaffold598_size153459	maker	CDS	128572	128863	.	-	1	ID=LDENT00227950:cds;Parent=LDENT00227950;
scaffold598_size153459	maker	CDS	128081	128398	.	-	0	ID=LDENT00227950:cds;Parent=LDENT00227950;
scaffold598_size153459	maker	CDS	126669	127720	.	-	0	ID=LDENT00227950:cds;Parent=LDENT00227950;
scaffold598_size153459	maker	CDS	126395	126556	.	-	1	ID=LDENT00227950:cds;Parent=LDENT00227950;
scaffold598_size153459	maker	CDS	125715	125837	.	-	1	ID=LDENT00227950:cds;Parent=LDENT00227950;
scaffold598_size153459	maker	CDS	125411	125577	.	-	1	ID=LDENT00227950:cds;Parent=LDENT00227950;
scaffold598_size153459	maker	CDS	124744	124883	.	-	2	ID=LDENT00227950:cds;Parent=LDENT00227950;
scaffold598_size153459	maker	CDS	124446	124571	.	-	0	ID=LDENT00227950:cds;Parent=LDENT00227950;
scaffold598_size153459	maker	CDS	124238	124337	.	-	0	ID=LDENT00227950:cds;Parent=LDENT00227950;
scaffold598_size153459	maker	CDS	123923	124084	.	-	2	ID=LDENT00227950:cds;Parent=LDENT00227950;
scaffold598_size153459	maker	CDS	123529	123723	.	-	2	ID=LDENT00227950:cds;Parent=LDENT00227950;
scaffold598_size153459	maker	CDS	123260	123309	.	-	2	ID=LDENT00227950:cds;Parent=LDENT00227950;
scaffold598_size153459	maker	CDS	122165	122927	.	-	0	ID=LDENT00227950:cds;Parent=LDENT00227950;
scaffold598_size153459	maker	CDS	121242	121522	.	-	2	ID=LDENT00227950:cds;Parent=LDENT00227950;
scaffold596_size329438	maker	gene	5975	10586	.	+	.	ID=LDENG00227090;Name=LDENG00227090;Note=Protein of unknown function;
scaffold596_size329438	maker	mRNA	5975	10586	.	+	.	ID=LDENT00227090;Parent=LDENG00227090;Name=LDENT00227090;Note=Protein of unknown function;
scaffold596_size329438	maker	exon	5975	6084	.	+	.	ID=LDENT00227090:1;Parent=LDENT00227090;
scaffold596_size329438	maker	exon	7225	7565	.	+	.	ID=LDENT00227090:2;Parent=LDENT00227090;
scaffold596_size329438	maker	exon	7648	7728	.	+	.	ID=LDENT00227090:3;Parent=LDENT00227090;
scaffold596_size329438	maker	exon	9767	10586	.	+	.	ID=LDENT00227090:4;Parent=LDENT00227090;
scaffold596_size329438	maker	five_prime_UTR	5975	6084	.	+	.	ID=LDENT00227090:five_prime_utr;Parent=LDENT00227090;
scaffold596_size329438	maker	five_prime_UTR	7225	7249	.	+	.	ID=LDENT00227090:five_prime_utr;Parent=LDENT00227090;
scaffold596_size329438	maker	CDS	7250	7565	.	+	0	ID=LDENT00227090:cds;Parent=LDENT00227090;
scaffold596_size329438	maker	CDS	7648	7728	.	+	2	ID=LDENT00227090:cds;Parent=LDENT00227090;
scaffold596_size329438	maker	CDS	9767	10047	.	+	2	ID=LDENT00227090:cds;Parent=LDENT00227090;
scaffold596_size329438	maker	three_prime_UTR	10048	10586	.	+	.	ID=LDENT00227090:three_prime_utr;Parent=LDENT00227090;
scaffold596_size329438	maker	gene	10891	12104	.	+	.	ID=LDENG00227100;Name=LDENG00227100;Note=Similar to GADL1: Acidic amino acid decarboxylase GADL1 (Bos taurus OX%3D9913);
scaffold596_size329438	maker	mRNA	10891	12104	.	+	.	ID=LDENT00227100;Parent=LDENG00227100;Name=LDENT00227100;Note=Similar to GADL1: Acidic amino acid decarboxylase GADL1 (Bos taurus OX%3D9913);
scaffold596_size329438	maker	exon	10891	10927	.	+	.	ID=LDENT00227100:1;Parent=LDENT00227100;
scaffold596_size329438	maker	exon	11015	11028	.	+	.	ID=LDENT00227100:2;Parent=LDENT00227100;
scaffold596_size329438	maker	exon	11107	11139	.	+	.	ID=LDENT00227100:3;Parent=LDENT00227100;
scaffold596_size329438	maker	exon	11225	11287	.	+	.	ID=LDENT00227100:4;Parent=LDENT00227100;
scaffold596_size329438	maker	exon	11490	11580	.	+	.	ID=LDENT00227100:5;Parent=LDENT00227100;
scaffold596_size329438	maker	exon	12070	12104	.	+	.	ID=LDENT00227100:6;Parent=LDENT00227100;
scaffold596_size329438	maker	five_prime_UTR	10891	10902	.	+	.	ID=LDENT00227100:five_prime_utr;Parent=LDENT00227100;
scaffold596_size329438	maker	CDS	10903	10927	.	+	0	ID=LDENT00227100:cds;Parent=LDENT00227100;
scaffold596_size329438	maker	CDS	11015	11028	.	+	2	ID=LDENT00227100:cds;Parent=LDENT00227100;
scaffold596_size329438	maker	CDS	11107	11139	.	+	0	ID=LDENT00227100:cds;Parent=LDENT00227100;
scaffold596_size329438	maker	CDS	11225	11287	.	+	0	ID=LDENT00227100:cds;Parent=LDENT00227100;
scaffold596_size329438	maker	CDS	11490	11580	.	+	0	ID=LDENT00227100:cds;Parent=LDENT00227100;
scaffold596_size329438	maker	CDS	12070	12104	.	+	2	ID=LDENT00227100:cds;Parent=LDENT00227100;
scaffold596_size329438	maker	gene	12194	12706	.	+	.	ID=LDENG00227110;Name=LDENG00227110;Note=Similar to Csad: Cysteine sulfinic acid decarboxylase (Mus musculus OX%3D10090);
scaffold596_size329438	maker	mRNA	12194	12706	.	+	.	ID=LDENT00227110;Parent=LDENG00227110;Name=LDENT00227110;Note=Similar to Csad: Cysteine sulfinic acid decarboxylase (Mus musculus OX%3D10090);
scaffold596_size329438	maker	exon	12194	12292	.	+	.	ID=LDENT00227110:1;Parent=LDENT00227110;
scaffold596_size329438	maker	exon	12437	12516	.	+	.	ID=LDENT00227110:2;Parent=LDENT00227110;
scaffold596_size329438	maker	exon	12634	12706	.	+	.	ID=LDENT00227110:3;Parent=LDENT00227110;
scaffold596_size329438	maker	CDS	12194	12292	.	+	0	ID=LDENT00227110:cds;Parent=LDENT00227110;
scaffold596_size329438	maker	CDS	12437	12516	.	+	0	ID=LDENT00227110:cds;Parent=LDENT00227110;
scaffold596_size329438	maker	CDS	12634	12706	.	+	1	ID=LDENT00227110:cds;Parent=LDENT00227110;
scaffold596_size329438	maker	gene	14069	15751	.	+	.	ID=LDENG00227120;Name=LDENG00227120;Note=Similar to Csad: Cysteine sulfinic acid decarboxylase (Rattus norvegicus OX%3D10116);
scaffold596_size329438	maker	mRNA	14069	15751	.	+	.	ID=LDENT00227120;Parent=LDENG00227120;Name=LDENT00227120;Note=Similar to Csad: Cysteine sulfinic acid decarboxylase (Rattus norvegicus OX%3D10116);
scaffold596_size329438	maker	exon	14069	14119	.	+	.	ID=LDENT00227120:1;Parent=LDENT00227120;
scaffold596_size329438	maker	exon	14226	14314	.	+	.	ID=LDENT00227120:2;Parent=LDENT00227120;
scaffold596_size329438	maker	exon	14383	14424	.	+	.	ID=LDENT00227120:3;Parent=LDENT00227120;
scaffold596_size329438	maker	exon	15107	15158	.	+	.	ID=LDENT00227120:4;Parent=LDENT00227120;
scaffold596_size329438	maker	exon	15252	15260	.	+	.	ID=LDENT00227120:5;Parent=LDENT00227120;
scaffold596_size329438	maker	exon	15578	15751	.	+	.	ID=LDENT00227120:6;Parent=LDENT00227120;
scaffold596_size329438	maker	CDS	14069	14119	.	+	0	ID=LDENT00227120:cds;Parent=LDENT00227120;
scaffold596_size329438	maker	CDS	14226	14314	.	+	0	ID=LDENT00227120:cds;Parent=LDENT00227120;
scaffold596_size329438	maker	CDS	14383	14424	.	+	1	ID=LDENT00227120:cds;Parent=LDENT00227120;
scaffold596_size329438	maker	CDS	15107	15158	.	+	1	ID=LDENT00227120:cds;Parent=LDENT00227120;
scaffold596_size329438	maker	CDS	15252	15260	.	+	0	ID=LDENT00227120:cds;Parent=LDENT00227120;
scaffold596_size329438	maker	CDS	15578	15751	.	+	0	ID=LDENT00227120:cds;Parent=LDENT00227120;
scaffold596_size329438	maker	gene	17626	22371	.	+	.	ID=LDENG00227130;Name=LDENG00227130;Note=Similar to ZNF740: Zinc finger protein 740 (Homo sapiens OX%3D9606);
scaffold596_size329438	maker	mRNA	17626	22371	.	+	.	ID=LDENT00227130;Parent=LDENG00227130;Name=LDENT00227130;Note=Similar to ZNF740: Zinc finger protein 740 (Homo sapiens OX%3D9606);
scaffold596_size329438	maker	exon	17626	17747	.	+	.	ID=LDENT00227130:1;Parent=LDENT00227130;
scaffold596_size329438	maker	exon	19257	19407	.	+	.	ID=LDENT00227130:2;Parent=LDENT00227130;
scaffold596_size329438	maker	exon	19592	19828	.	+	.	ID=LDENT00227130:3;Parent=LDENT00227130;
scaffold596_size329438	maker	exon	20055	20189	.	+	.	ID=LDENT00227130:4;Parent=LDENT00227130;
scaffold596_size329438	maker	exon	20284	20413	.	+	.	ID=LDENT00227130:5;Parent=LDENT00227130;
scaffold596_size329438	maker	exon	20970	21088	.	+	.	ID=LDENT00227130:6;Parent=LDENT00227130;
scaffold596_size329438	maker	exon	21260	22371	.	+	.	ID=LDENT00227130:7;Parent=LDENT00227130;
scaffold596_size329438	maker	five_prime_UTR	17626	17747	.	+	.	ID=LDENT00227130:five_prime_utr;Parent=LDENT00227130;
scaffold596_size329438	maker	five_prime_UTR	19257	19362	.	+	.	ID=LDENT00227130:five_prime_utr;Parent=LDENT00227130;
scaffold596_size329438	maker	CDS	19363	19407	.	+	0	ID=LDENT00227130:cds;Parent=LDENT00227130;
scaffold596_size329438	maker	CDS	19592	19828	.	+	0	ID=LDENT00227130:cds;Parent=LDENT00227130;
scaffold596_size329438	maker	CDS	20055	20189	.	+	0	ID=LDENT00227130:cds;Parent=LDENT00227130;
scaffold596_size329438	maker	CDS	20284	20413	.	+	0	ID=LDENT00227130:cds;Parent=LDENT00227130;
scaffold596_size329438	maker	CDS	20970	21088	.	+	2	ID=LDENT00227130:cds;Parent=LDENT00227130;
scaffold596_size329438	maker	CDS	21260	21436	.	+	0	ID=LDENT00227130:cds;Parent=LDENT00227130;
scaffold596_size329438	maker	three_prime_UTR	21437	22371	.	+	.	ID=LDENT00227130:three_prime_utr;Parent=LDENT00227130;
scaffold596_size329438	maker	gene	46735	49131	.	+	.	ID=LDENG00227150;Name=LDENG00227150;Note=Similar to Nfe2: Transcription factor NF-E2 45 kDa subunit (Rattus norvegicus OX%3D10116);
scaffold596_size329438	maker	mRNA	46735	49131	.	+	.	ID=LDENT00227150;Parent=LDENG00227150;Name=LDENT00227150;Note=Similar to Nfe2: Transcription factor NF-E2 45 kDa subunit (Rattus norvegicus OX%3D10116);
scaffold596_size329438	maker	exon	46735	46782	.	+	.	ID=LDENT00227150:1;Parent=LDENT00227150;
scaffold596_size329438	maker	exon	46928	47065	.	+	.	ID=LDENT00227150:2;Parent=LDENT00227150;
scaffold596_size329438	maker	exon	47860	49131	.	+	.	ID=LDENT00227150:3;Parent=LDENT00227150;
scaffold596_size329438	maker	CDS	46735	46782	.	+	0	ID=LDENT00227150:cds;Parent=LDENT00227150;
scaffold596_size329438	maker	CDS	46928	47065	.	+	0	ID=LDENT00227150:cds;Parent=LDENT00227150;
scaffold596_size329438	maker	CDS	47860	49131	.	+	0	ID=LDENT00227150:cds;Parent=LDENT00227150;
scaffold596_size329438	maker	gene	53509	58583	.	+	.	ID=LDENG00227170;Name=LDENG00227170;Note=Similar to CBX5: Chromobox protein homolog 5 (Homo sapiens OX%3D9606);
scaffold596_size329438	maker	mRNA	53509	58583	.	+	.	ID=LDENT00227170;Parent=LDENG00227170;Name=LDENT00227170;Note=Similar to CBX5: Chromobox protein homolog 5 (Homo sapiens OX%3D9606);
scaffold596_size329438	maker	exon	53509	53637	.	+	.	ID=LDENT00227170:1;Parent=LDENT00227170;
scaffold596_size329438	maker	exon	54049	54233	.	+	.	ID=LDENT00227170:2;Parent=LDENT00227170;
scaffold596_size329438	maker	exon	54567	54786	.	+	.	ID=LDENT00227170:3;Parent=LDENT00227170;
scaffold596_size329438	maker	exon	55169	55269	.	+	.	ID=LDENT00227170:4;Parent=LDENT00227170;
scaffold596_size329438	maker	exon	56971	58583	.	+	.	ID=LDENT00227170:5;Parent=LDENT00227170;
scaffold596_size329438	maker	five_prime_UTR	53509	53637	.	+	.	ID=LDENT00227170:five_prime_utr;Parent=LDENT00227170;
scaffold596_size329438	maker	five_prime_UTR	54049	54102	.	+	.	ID=LDENT00227170:five_prime_utr;Parent=LDENT00227170;
scaffold596_size329438	maker	CDS	54103	54233	.	+	0	ID=LDENT00227170:cds;Parent=LDENT00227170;
scaffold596_size329438	maker	CDS	54567	54786	.	+	1	ID=LDENT00227170:cds;Parent=LDENT00227170;
scaffold596_size329438	maker	CDS	55169	55269	.	+	0	ID=LDENT00227170:cds;Parent=LDENT00227170;
scaffold596_size329438	maker	CDS	56971	57112	.	+	1	ID=LDENT00227170:cds;Parent=LDENT00227170;
scaffold596_size329438	maker	three_prime_UTR	57113	58583	.	+	.	ID=LDENT00227170:three_prime_utr;Parent=LDENT00227170;
scaffold596_size329438	maker	gene	244576	258849	.	+	.	ID=LDENG00227290;Name=LDENG00227290;Note=Similar to calcoco1: Calcium-binding and coiled-coil domain-containing protein 1 (Danio rerio OX%3D7955);
scaffold596_size329438	maker	mRNA	244576	258849	.	+	.	ID=LDENT00227290;Parent=LDENG00227290;Name=LDENT00227290;Note=Similar to calcoco1: Calcium-binding and coiled-coil domain-containing protein 1 (Danio rerio OX%3D7955);
scaffold596_size329438	maker	exon	244576	244718	.	+	.	ID=LDENT00227290:1;Parent=LDENT00227290;
scaffold596_size329438	maker	exon	245023	245062	.	+	.	ID=LDENT00227290:2;Parent=LDENT00227290;
scaffold596_size329438	maker	exon	246563	246727	.	+	.	ID=LDENT00227290:3;Parent=LDENT00227290;
scaffold596_size329438	maker	exon	246826	246928	.	+	.	ID=LDENT00227290:4;Parent=LDENT00227290;
scaffold596_size329438	maker	exon	250773	250975	.	+	.	ID=LDENT00227290:5;Parent=LDENT00227290;
scaffold596_size329438	maker	exon	251188	251400	.	+	.	ID=LDENT00227290:6;Parent=LDENT00227290;
scaffold596_size329438	maker	exon	251692	251840	.	+	.	ID=LDENT00227290:7;Parent=LDENT00227290;
scaffold596_size329438	maker	exon	251947	252016	.	+	.	ID=LDENT00227290:8;Parent=LDENT00227290;
scaffold596_size329438	maker	exon	252798	252953	.	+	.	ID=LDENT00227290:9;Parent=LDENT00227290;
scaffold596_size329438	maker	exon	253566	253820	.	+	.	ID=LDENT00227290:10;Parent=LDENT00227290;
scaffold596_size329438	maker	exon	254174	254299	.	+	.	ID=LDENT00227290:11;Parent=LDENT00227290;
scaffold596_size329438	maker	exon	254567	254662	.	+	.	ID=LDENT00227290:12;Parent=LDENT00227290;
scaffold596_size329438	maker	exon	255000	255087	.	+	.	ID=LDENT00227290:13;Parent=LDENT00227290;
scaffold596_size329438	maker	exon	255251	255498	.	+	.	ID=LDENT00227290:14;Parent=LDENT00227290;
scaffold596_size329438	maker	exon	255761	255849	.	+	.	ID=LDENT00227290:15;Parent=LDENT00227290;
scaffold596_size329438	maker	exon	256976	258849	.	+	.	ID=LDENT00227290:16;Parent=LDENT00227290;
scaffold596_size329438	maker	CDS	244576	244718	.	+	0	ID=LDENT00227290:cds;Parent=LDENT00227290;
scaffold596_size329438	maker	CDS	245023	245062	.	+	1	ID=LDENT00227290:cds;Parent=LDENT00227290;
scaffold596_size329438	maker	CDS	246563	246727	.	+	0	ID=LDENT00227290:cds;Parent=LDENT00227290;
scaffold596_size329438	maker	CDS	246826	246928	.	+	0	ID=LDENT00227290:cds;Parent=LDENT00227290;
scaffold596_size329438	maker	CDS	250773	250975	.	+	2	ID=LDENT00227290:cds;Parent=LDENT00227290;
scaffold596_size329438	maker	CDS	251188	251400	.	+	0	ID=LDENT00227290:cds;Parent=LDENT00227290;
scaffold596_size329438	maker	CDS	251692	251840	.	+	0	ID=LDENT00227290:cds;Parent=LDENT00227290;
scaffold596_size329438	maker	CDS	251947	252016	.	+	1	ID=LDENT00227290:cds;Parent=LDENT00227290;
scaffold596_size329438	maker	CDS	252798	252953	.	+	0	ID=LDENT00227290:cds;Parent=LDENT00227290;
scaffold596_size329438	maker	CDS	253566	253820	.	+	0	ID=LDENT00227290:cds;Parent=LDENT00227290;
scaffold596_size329438	maker	CDS	254174	254299	.	+	0	ID=LDENT00227290:cds;Parent=LDENT00227290;
scaffold596_size329438	maker	CDS	254567	254662	.	+	0	ID=LDENT00227290:cds;Parent=LDENT00227290;
scaffold596_size329438	maker	CDS	255000	255087	.	+	0	ID=LDENT00227290:cds;Parent=LDENT00227290;
scaffold596_size329438	maker	CDS	255251	255498	.	+	2	ID=LDENT00227290:cds;Parent=LDENT00227290;
scaffold596_size329438	maker	CDS	255761	255849	.	+	0	ID=LDENT00227290:cds;Parent=LDENT00227290;
scaffold596_size329438	maker	CDS	256976	257003	.	+	1	ID=LDENT00227290:cds;Parent=LDENT00227290;
scaffold596_size329438	maker	three_prime_UTR	257004	258849	.	+	.	ID=LDENT00227290:three_prime_utr;Parent=LDENT00227290;
scaffold596_size329438	maker	gene	308464	320625	.	+	.	ID=LDENG00227310;Name=LDENG00227310;Note=Similar to Nr1d2: Nuclear receptor subfamily 1 group D member 2 (Rattus norvegicus OX%3D10116);
scaffold596_size329438	maker	mRNA	308464	320625	.	+	.	ID=LDENT00227310;Parent=LDENG00227310;Name=LDENT00227310;Note=Similar to Nr1d2: Nuclear receptor subfamily 1 group D member 2 (Rattus norvegicus OX%3D10116);
scaffold596_size329438	maker	exon	308464	309137	.	+	.	ID=LDENT00227310:1;Parent=LDENT00227310;
scaffold596_size329438	maker	exon	314991	315302	.	+	.	ID=LDENT00227310:2;Parent=LDENT00227310;
scaffold596_size329438	maker	exon	315395	315483	.	+	.	ID=LDENT00227310:3;Parent=LDENT00227310;
scaffold596_size329438	maker	exon	315581	315725	.	+	.	ID=LDENT00227310:4;Parent=LDENT00227310;
scaffold596_size329438	maker	exon	317893	318455	.	+	.	ID=LDENT00227310:5;Parent=LDENT00227310;
scaffold596_size329438	maker	exon	318550	318735	.	+	.	ID=LDENT00227310:6;Parent=LDENT00227310;
scaffold596_size329438	maker	exon	318831	319041	.	+	.	ID=LDENT00227310:7;Parent=LDENT00227310;
scaffold596_size329438	maker	exon	319167	320625	.	+	.	ID=LDENT00227310:8;Parent=LDENT00227310;
scaffold596_size329438	maker	five_prime_UTR	308464	309118	.	+	.	ID=LDENT00227310:five_prime_utr;Parent=LDENT00227310;
scaffold596_size329438	maker	CDS	309119	309137	.	+	0	ID=LDENT00227310:cds;Parent=LDENT00227310;
scaffold596_size329438	maker	CDS	314991	315302	.	+	2	ID=LDENT00227310:cds;Parent=LDENT00227310;
scaffold596_size329438	maker	CDS	315395	315483	.	+	2	ID=LDENT00227310:cds;Parent=LDENT00227310;
scaffold596_size329438	maker	CDS	315581	315725	.	+	0	ID=LDENT00227310:cds;Parent=LDENT00227310;
scaffold596_size329438	maker	CDS	317893	318455	.	+	2	ID=LDENT00227310:cds;Parent=LDENT00227310;
scaffold596_size329438	maker	CDS	318550	318735	.	+	0	ID=LDENT00227310:cds;Parent=LDENT00227310;
scaffold596_size329438	maker	CDS	318831	319041	.	+	0	ID=LDENT00227310:cds;Parent=LDENT00227310;
scaffold596_size329438	maker	CDS	319167	319363	.	+	2	ID=LDENT00227310:cds;Parent=LDENT00227310;
scaffold596_size329438	maker	three_prime_UTR	319364	320625	.	+	.	ID=LDENT00227310:three_prime_utr;Parent=LDENT00227310;
scaffold596_size329438	maker	gene	322282	323727	.	+	.	ID=LDENG00227320;Name=LDENG00227320;Note=Similar to mfsd5: Molybdate-anion transporter (Takifugu rubripes OX%3D31033);
scaffold596_size329438	maker	mRNA	322282	323727	.	+	.	ID=LDENT00227320;Parent=LDENG00227320;Name=LDENT00227320;Note=Similar to mfsd5: Molybdate-anion transporter (Takifugu rubripes OX%3D31033);
scaffold596_size329438	maker	exon	322282	323727	.	+	.	ID=LDENT00227320:1;Parent=LDENT00227320;
scaffold596_size329438	maker	CDS	322282	323727	.	+	0	ID=LDENT00227320:cds;Parent=LDENT00227320;
scaffold596_size329438	maker	gene	325077	329748	.	+	.	ID=LDENG00227330;Name=LDENG00227330;Note=Similar to FAIM2: Protein lifeguard 2 (Homo sapiens OX%3D9606);
scaffold596_size329438	maker	mRNA	325077	329748	.	+	.	ID=LDENT00227330;Parent=LDENG00227330;Name=LDENT00227330;Note=Similar to FAIM2: Protein lifeguard 2 (Homo sapiens OX%3D9606);
scaffold596_size329438	maker	exon	325077	325225	.	+	.	ID=LDENT00227330:1;Parent=LDENT00227330;
scaffold596_size329438	maker	exon	326270	326360	.	+	.	ID=LDENT00227330:2;Parent=LDENT00227330;
scaffold596_size329438	maker	exon	326614	326702	.	+	.	ID=LDENT00227330:3;Parent=LDENT00227330;
scaffold596_size329438	maker	exon	326858	326922	.	+	.	ID=LDENT00227330:4;Parent=LDENT00227330;
scaffold596_size329438	maker	exon	327040	327093	.	+	.	ID=LDENT00227330:5;Parent=LDENT00227330;
scaffold596_size329438	maker	exon	327193	327243	.	+	.	ID=LDENT00227330:6;Parent=LDENT00227330;
scaffold596_size329438	maker	exon	327351	327390	.	+	.	ID=LDENT00227330:7;Parent=LDENT00227330;
scaffold596_size329438	maker	exon	327639	327676	.	+	.	ID=LDENT00227330:8;Parent=LDENT00227330;
scaffold596_size329438	maker	exon	327934	328021	.	+	.	ID=LDENT00227330:9;Parent=LDENT00227330;
scaffold596_size329438	maker	exon	328143	328238	.	+	.	ID=LDENT00227330:10;Parent=LDENT00227330;
scaffold596_size329438	maker	exon	328493	328546	.	+	.	ID=LDENT00227330:11;Parent=LDENT00227330;
scaffold596_size329438	maker	exon	328650	329748	.	+	.	ID=LDENT00227330:12;Parent=LDENT00227330;
scaffold596_size329438	maker	five_prime_UTR	325077	325177	.	+	.	ID=LDENT00227330:five_prime_utr;Parent=LDENT00227330;
scaffold596_size329438	maker	CDS	325178	325225	.	+	0	ID=LDENT00227330:cds;Parent=LDENT00227330;
scaffold596_size329438	maker	CDS	326270	326360	.	+	0	ID=LDENT00227330:cds;Parent=LDENT00227330;
scaffold596_size329438	maker	CDS	326614	326702	.	+	2	ID=LDENT00227330:cds;Parent=LDENT00227330;
scaffold596_size329438	maker	CDS	326858	326922	.	+	0	ID=LDENT00227330:cds;Parent=LDENT00227330;
scaffold596_size329438	maker	CDS	327040	327093	.	+	1	ID=LDENT00227330:cds;Parent=LDENT00227330;
scaffold596_size329438	maker	CDS	327193	327243	.	+	1	ID=LDENT00227330:cds;Parent=LDENT00227330;
scaffold596_size329438	maker	CDS	327351	327390	.	+	1	ID=LDENT00227330:cds;Parent=LDENT00227330;
scaffold596_size329438	maker	CDS	327639	327676	.	+	0	ID=LDENT00227330:cds;Parent=LDENT00227330;
scaffold596_size329438	maker	CDS	327934	328021	.	+	1	ID=LDENT00227330:cds;Parent=LDENT00227330;
scaffold596_size329438	maker	CDS	328143	328238	.	+	0	ID=LDENT00227330:cds;Parent=LDENT00227330;
scaffold596_size329438	maker	CDS	328493	328546	.	+	0	ID=LDENT00227330:cds;Parent=LDENT00227330;
scaffold596_size329438	maker	CDS	328650	328799	.	+	0	ID=LDENT00227330:cds;Parent=LDENT00227330;
scaffold596_size329438	maker	three_prime_UTR	328800	329748	.	+	.	ID=LDENT00227330:three_prime_utr;Parent=LDENT00227330;
scaffold596_size329438	maker	gene	35736	40248	.	-	.	ID=LDENG00227140;Name=LDENG00227140;Note=Similar to COPZ1: Coatomer subunit zeta-1 (Pongo abelii OX%3D9601);
scaffold596_size329438	maker	mRNA	35736	40248	.	-	.	ID=LDENT00227140;Parent=LDENG00227140;Name=LDENT00227140;Note=Similar to COPZ1: Coatomer subunit zeta-1 (Pongo abelii OX%3D9601);
scaffold596_size329438	maker	exon	35736	36784	.	-	.	ID=LDENT00227140:1;Parent=LDENT00227140;
scaffold596_size329438	maker	exon	37430	37468	.	-	.	ID=LDENT00227140:2;Parent=LDENT00227140;
scaffold596_size329438	maker	exon	37943	37994	.	-	.	ID=LDENT00227140:3;Parent=LDENT00227140;
scaffold596_size329438	maker	exon	38099	38176	.	-	.	ID=LDENT00227140:4;Parent=LDENT00227140;
scaffold596_size329438	maker	exon	38287	38342	.	-	.	ID=LDENT00227140:5;Parent=LDENT00227140;
scaffold596_size329438	maker	exon	38747	38838	.	-	.	ID=LDENT00227140:6;Parent=LDENT00227140;
scaffold596_size329438	maker	exon	38924	39005	.	-	.	ID=LDENT00227140:7;Parent=LDENT00227140;
scaffold596_size329438	maker	exon	39667	39735	.	-	.	ID=LDENT00227140:8;Parent=LDENT00227140;
scaffold596_size329438	maker	exon	40201	40248	.	-	.	ID=LDENT00227140:9;Parent=LDENT00227140;
scaffold596_size329438	maker	five_prime_UTR	40219	40248	.	-	.	ID=LDENT00227140:five_prime_utr;Parent=LDENT00227140;
scaffold596_size329438	maker	CDS	40201	40218	.	-	0	ID=LDENT00227140:cds;Parent=LDENT00227140;
scaffold596_size329438	maker	CDS	39667	39735	.	-	0	ID=LDENT00227140:cds;Parent=LDENT00227140;
scaffold596_size329438	maker	CDS	38924	39005	.	-	0	ID=LDENT00227140:cds;Parent=LDENT00227140;
scaffold596_size329438	maker	CDS	38747	38838	.	-	2	ID=LDENT00227140:cds;Parent=LDENT00227140;
scaffold596_size329438	maker	CDS	38287	38342	.	-	0	ID=LDENT00227140:cds;Parent=LDENT00227140;
scaffold596_size329438	maker	CDS	38099	38176	.	-	1	ID=LDENT00227140:cds;Parent=LDENT00227140;
scaffold596_size329438	maker	CDS	37943	37994	.	-	1	ID=LDENT00227140:cds;Parent=LDENT00227140;
scaffold596_size329438	maker	CDS	37430	37468	.	-	0	ID=LDENT00227140:cds;Parent=LDENT00227140;
scaffold596_size329438	maker	CDS	36737	36784	.	-	0	ID=LDENT00227140:cds;Parent=LDENT00227140;
scaffold596_size329438	maker	three_prime_UTR	35736	36736	.	-	.	ID=LDENT00227140:three_prime_utr;Parent=LDENT00227140;
scaffold596_size329438	maker	gene	48732	53426	.	-	.	ID=LDENG00227160;Name=LDENG00227160;Note=Similar to HNRNPA1: Heterogeneous nuclear ribonucleoprotein A1 (Pan troglodytes OX%3D9598);
scaffold596_size329438	maker	mRNA	48732	53426	.	-	.	ID=LDENT00227160;Parent=LDENG00227160;Name=LDENT00227160;Note=Similar to HNRNPA1: Heterogeneous nuclear ribonucleoprotein A1 (Pan troglodytes OX%3D9598);
scaffold596_size329438	maker	exon	48732	49389	.	-	.	ID=LDENT00227160:1;Parent=LDENT00227160;
scaffold596_size329438	maker	exon	49464	49522	.	-	.	ID=LDENT00227160:2;Parent=LDENT00227160;
scaffold596_size329438	maker	exon	49771	50521	.	-	.	ID=LDENT00227160:3;Parent=LDENT00227160;
scaffold596_size329438	maker	exon	50677	50738	.	-	.	ID=LDENT00227160:4;Parent=LDENT00227160;
scaffold596_size329438	maker	exon	50812	50925	.	-	.	ID=LDENT00227160:5;Parent=LDENT00227160;
scaffold596_size329438	maker	exon	51011	51139	.	-	.	ID=LDENT00227160:6;Parent=LDENT00227160;
scaffold596_size329438	maker	exon	51220	51273	.	-	.	ID=LDENT00227160:7;Parent=LDENT00227160;
scaffold596_size329438	maker	exon	51351	51401	.	-	.	ID=LDENT00227160:8;Parent=LDENT00227160;
scaffold596_size329438	maker	exon	51481	51570	.	-	.	ID=LDENT00227160:9;Parent=LDENT00227160;
scaffold596_size329438	maker	exon	51650	51860	.	-	.	ID=LDENT00227160:10;Parent=LDENT00227160;
scaffold596_size329438	maker	exon	51948	52094	.	-	.	ID=LDENT00227160:11;Parent=LDENT00227160;
scaffold596_size329438	maker	exon	52195	52311	.	-	.	ID=LDENT00227160:12;Parent=LDENT00227160;
scaffold596_size329438	maker	exon	52851	52945	.	-	.	ID=LDENT00227160:13;Parent=LDENT00227160;
scaffold596_size329438	maker	exon	53227	53426	.	-	.	ID=LDENT00227160:14;Parent=LDENT00227160;
scaffold596_size329438	maker	five_prime_UTR	53227	53426	.	-	.	ID=LDENT00227160:five_prime_utr;Parent=LDENT00227160;
scaffold596_size329438	maker	five_prime_UTR	52863	52945	.	-	.	ID=LDENT00227160:five_prime_utr;Parent=LDENT00227160;
scaffold596_size329438	maker	CDS	52851	52862	.	-	0	ID=LDENT00227160:cds;Parent=LDENT00227160;
scaffold596_size329438	maker	CDS	52195	52311	.	-	0	ID=LDENT00227160:cds;Parent=LDENT00227160;
scaffold596_size329438	maker	CDS	51948	52094	.	-	0	ID=LDENT00227160:cds;Parent=LDENT00227160;
scaffold596_size329438	maker	CDS	51650	51860	.	-	0	ID=LDENT00227160:cds;Parent=LDENT00227160;
scaffold596_size329438	maker	CDS	51481	51570	.	-	2	ID=LDENT00227160:cds;Parent=LDENT00227160;
scaffold596_size329438	maker	CDS	51351	51401	.	-	2	ID=LDENT00227160:cds;Parent=LDENT00227160;
scaffold596_size329438	maker	CDS	51220	51273	.	-	2	ID=LDENT00227160:cds;Parent=LDENT00227160;
scaffold596_size329438	maker	CDS	51011	51139	.	-	2	ID=LDENT00227160:cds;Parent=LDENT00227160;
scaffold596_size329438	maker	CDS	50812	50925	.	-	2	ID=LDENT00227160:cds;Parent=LDENT00227160;
scaffold596_size329438	maker	CDS	50686	50738	.	-	2	ID=LDENT00227160:cds;Parent=LDENT00227160;
scaffold596_size329438	maker	three_prime_UTR	50677	50685	.	-	.	ID=LDENT00227160:three_prime_utr;Parent=LDENT00227160;
scaffold596_size329438	maker	three_prime_UTR	49771	50521	.	-	.	ID=LDENT00227160:three_prime_utr;Parent=LDENT00227160;
scaffold596_size329438	maker	three_prime_UTR	49464	49522	.	-	.	ID=LDENT00227160:three_prime_utr;Parent=LDENT00227160;
scaffold596_size329438	maker	three_prime_UTR	48732	49389	.	-	.	ID=LDENT00227160:three_prime_utr;Parent=LDENT00227160;
scaffold596_size329438	maker	gene	96057	100196	.	-	.	ID=LDENG00227180;Name=LDENG00227180;Note=Similar to hoxc1a: Homeobox protein Hox-C1a (Danio rerio OX%3D7955);
scaffold596_size329438	maker	mRNA	96057	100196	.	-	.	ID=LDENT00227180;Parent=LDENG00227180;Name=LDENT00227180;Note=Similar to hoxc1a: Homeobox protein Hox-C1a (Danio rerio OX%3D7955);
scaffold596_size329438	maker	exon	96057	96439	.	-	.	ID=LDENT00227180:1;Parent=LDENT00227180;
scaffold596_size329438	maker	exon	99659	100196	.	-	.	ID=LDENT00227180:2;Parent=LDENT00227180;
scaffold596_size329438	maker	CDS	99659	100196	.	-	0	ID=LDENT00227180:cds;Parent=LDENT00227180;
scaffold596_size329438	maker	CDS	96057	96439	.	-	2	ID=LDENT00227180:cds;Parent=LDENT00227180;
scaffold596_size329438	maker	gene	108806	110762	.	-	.	ID=LDENG00227190;Name=LDENG00227190;Note=Similar to hoxc3a: Homeobox protein Hox-C3a (Danio rerio OX%3D7955);
scaffold596_size329438	maker	mRNA	108806	110762	.	-	.	ID=LDENT00227190;Parent=LDENG00227190;Name=LDENT00227190;Note=Similar to hoxc3a: Homeobox protein Hox-C3a (Danio rerio OX%3D7955);
scaffold596_size329438	maker	exon	108806	109353	.	-	.	ID=LDENT00227190:1;Parent=LDENT00227190;
scaffold596_size329438	maker	exon	110420	110762	.	-	.	ID=LDENT00227190:2;Parent=LDENT00227190;
scaffold596_size329438	maker	CDS	110420	110762	.	-	0	ID=LDENT00227190:cds;Parent=LDENT00227190;
scaffold596_size329438	maker	CDS	108806	109353	.	-	2	ID=LDENT00227190:cds;Parent=LDENT00227190;
scaffold596_size329438	maker	gene	119840	121315	.	-	.	ID=LDENG00227200;Name=LDENG00227200;Note=Similar to hoxc4a: Homeobox protein Hox-C4a (Takifugu rubripes OX%3D31033);
scaffold596_size329438	maker	mRNA	119840	121315	.	-	.	ID=LDENT00227200;Parent=LDENG00227200;Name=LDENT00227200;Note=Similar to hoxc4a: Homeobox protein Hox-C4a (Takifugu rubripes OX%3D31033);
scaffold596_size329438	maker	exon	119840	120376	.	-	.	ID=LDENT00227200:1;Parent=LDENT00227200;
scaffold596_size329438	maker	exon	120886	121315	.	-	.	ID=LDENT00227200:2;Parent=LDENT00227200;
scaffold596_size329438	maker	CDS	120886	121315	.	-	0	ID=LDENT00227200:cds;Parent=LDENT00227200;
scaffold596_size329438	maker	CDS	120009	120376	.	-	2	ID=LDENT00227200:cds;Parent=LDENT00227200;
scaffold596_size329438	maker	three_prime_UTR	119840	120008	.	-	.	ID=LDENT00227200:three_prime_utr;Parent=LDENT00227200;
scaffold596_size329438	maker	gene	131090	133017	.	-	.	ID=LDENG00227210;Name=LDENG00227210;Note=Similar to hoxc5a: Homeobox protein Hox-C5a (Takifugu rubripes OX%3D31033);
scaffold596_size329438	maker	mRNA	131090	133017	.	-	.	ID=LDENT00227210;Parent=LDENG00227210;Name=LDENT00227210;Note=Similar to hoxc5a: Homeobox protein Hox-C5a (Takifugu rubripes OX%3D31033);
scaffold596_size329438	maker	exon	131090	131364	.	-	.	ID=LDENT00227210:1;Parent=LDENT00227210;
scaffold596_size329438	maker	exon	132594	133017	.	-	.	ID=LDENT00227210:2;Parent=LDENT00227210;
scaffold596_size329438	maker	CDS	132594	133017	.	-	0	ID=LDENT00227210:cds;Parent=LDENT00227210;
scaffold596_size329438	maker	CDS	131090	131364	.	-	2	ID=LDENT00227210:cds;Parent=LDENT00227210;
scaffold596_size329438	maker	gene	134880	135785	.	-	.	ID=LDENG00227220;Name=LDENG00227220;Note=Similar to hoxc6a: Homeobox protein Hox-C6a (Takifugu rubripes OX%3D31033);
scaffold596_size329438	maker	mRNA	134880	135785	.	-	.	ID=LDENT00227220;Parent=LDENG00227220;Name=LDENT00227220;Note=Similar to hoxc6a: Homeobox protein Hox-C6a (Takifugu rubripes OX%3D31033);
scaffold596_size329438	maker	exon	134880	135187	.	-	.	ID=LDENT00227220:1;Parent=LDENT00227220;
scaffold596_size329438	maker	exon	135659	135785	.	-	.	ID=LDENT00227220:2;Parent=LDENT00227220;
scaffold596_size329438	maker	CDS	135659	135785	.	-	0	ID=LDENT00227220:cds;Parent=LDENT00227220;
scaffold596_size329438	maker	CDS	134880	135187	.	-	2	ID=LDENT00227220:cds;Parent=LDENT00227220;
scaffold596_size329438	maker	gene	146722	148839	.	-	.	ID=LDENG00227230;Name=LDENG00227230;Note=Similar to hoxc8a: Homeobox protein Hox-C8a (Danio rerio OX%3D7955);
scaffold596_size329438	maker	mRNA	146722	148839	.	-	.	ID=LDENT00227230;Parent=LDENG00227230;Name=LDENT00227230;Note=Similar to hoxc8a: Homeobox protein Hox-C8a (Danio rerio OX%3D7955);
scaffold596_size329438	maker	exon	146722	147038	.	-	.	ID=LDENT00227230:1;Parent=LDENT00227230;
scaffold596_size329438	maker	exon	148404	148839	.	-	.	ID=LDENT00227230:2;Parent=LDENT00227230;
scaffold596_size329438	maker	CDS	148404	148839	.	-	0	ID=LDENT00227230:cds;Parent=LDENT00227230;
scaffold596_size329438	maker	CDS	146722	147038	.	-	2	ID=LDENT00227230:cds;Parent=LDENT00227230;
scaffold596_size329438	maker	gene	154453	155043	.	-	.	ID=LDENG00227240;Name=LDENG00227240;Note=Similar to hoxc9: Homeobox protein Hox-C9 (Oryzias latipes OX%3D8090);
scaffold596_size329438	maker	mRNA	154453	155043	.	-	.	ID=LDENT00227240;Parent=LDENG00227240;Name=LDENT00227240;Note=Similar to hoxc9: Homeobox protein Hox-C9 (Oryzias latipes OX%3D8090);
scaffold596_size329438	maker	exon	154453	155043	.	-	.	ID=LDENT00227240:1;Parent=LDENT00227240;
scaffold596_size329438	maker	CDS	154453	155043	.	-	0	ID=LDENT00227240:cds;Parent=LDENT00227240;
scaffold596_size329438	maker	gene	162572	165459	.	-	.	ID=LDENG00227250;Name=LDENG00227250;Note=Similar to hoxc10a: Homeobox protein Hox-C10a (Takifugu rubripes OX%3D31033);
scaffold596_size329438	maker	mRNA	162572	165459	.	-	.	ID=LDENT00227250;Parent=LDENG00227250;Name=LDENT00227250;Note=Similar to hoxc10a: Homeobox protein Hox-C10a (Takifugu rubripes OX%3D31033);
scaffold596_size329438	maker	exon	162572	162849	.	-	.	ID=LDENT00227250:1;Parent=LDENT00227250;
scaffold596_size329438	maker	exon	164754	165459	.	-	.	ID=LDENT00227250:2;Parent=LDENT00227250;
scaffold596_size329438	maker	CDS	164754	165459	.	-	0	ID=LDENT00227250:cds;Parent=LDENT00227250;
scaffold596_size329438	maker	CDS	162572	162849	.	-	2	ID=LDENT00227250:cds;Parent=LDENT00227250;
scaffold596_size329438	maker	gene	173685	176856	.	-	.	ID=LDENG00227260;Name=LDENG00227260;Note=Similar to hoxc11a: Homeobox protein Hox-C11a (Takifugu rubripes OX%3D31033);
scaffold596_size329438	maker	mRNA	173685	176856	.	-	.	ID=LDENT00227260;Parent=LDENG00227260;Name=LDENT00227260;Note=Similar to hoxc11a: Homeobox protein Hox-C11a (Takifugu rubripes OX%3D31033);
scaffold596_size329438	maker	exon	173685	173917	.	-	.	ID=LDENT00227260:1;Parent=LDENT00227260;
scaffold596_size329438	maker	exon	175296	175923	.	-	.	ID=LDENT00227260:2;Parent=LDENT00227260;
scaffold596_size329438	maker	exon	176839	176856	.	-	.	ID=LDENT00227260:3;Parent=LDENT00227260;
scaffold596_size329438	maker	CDS	176839	176856	.	-	0	ID=LDENT00227260:cds;Parent=LDENT00227260;
scaffold596_size329438	maker	CDS	175296	175923	.	-	0	ID=LDENT00227260:cds;Parent=LDENT00227260;
scaffold596_size329438	maker	CDS	173685	173917	.	-	2	ID=LDENT00227260:cds;Parent=LDENT00227260;
scaffold596_size329438	maker	gene	187781	189776	.	-	.	ID=LDENG00227270;Name=LDENG00227270;Note=Similar to hoxc12a: Homeobox protein Hox-C12a (Takifugu rubripes OX%3D31033);
scaffold596_size329438	maker	mRNA	187781	189776	.	-	.	ID=LDENT00227270;Parent=LDENG00227270;Name=LDENT00227270;Note=Similar to hoxc12a: Homeobox protein Hox-C12a (Takifugu rubripes OX%3D31033);
scaffold596_size329438	maker	exon	187781	188019	.	-	.	ID=LDENT00227270:1;Parent=LDENT00227270;
scaffold596_size329438	maker	exon	189188	189776	.	-	.	ID=LDENT00227270:2;Parent=LDENT00227270;
scaffold596_size329438	maker	CDS	189188	189776	.	-	0	ID=LDENT00227270:cds;Parent=LDENT00227270;
scaffold596_size329438	maker	CDS	187781	188019	.	-	2	ID=LDENT00227270:cds;Parent=LDENT00227270;
scaffold596_size329438	maker	gene	198120	201182	.	-	.	ID=LDENG00227280;Name=LDENG00227280;Note=Similar to hoxc13a: Homeobox protein Hox-C13a (Takifugu rubripes OX%3D31033);
scaffold596_size329438	maker	mRNA	198120	201182	.	-	.	ID=LDENT00227280;Parent=LDENG00227280;Name=LDENT00227280;Note=Similar to hoxc13a: Homeobox protein Hox-C13a (Takifugu rubripes OX%3D31033);
scaffold596_size329438	maker	exon	198120	198376	.	-	.	ID=LDENT00227280:1;Parent=LDENT00227280;
scaffold596_size329438	maker	exon	200618	201182	.	-	.	ID=LDENT00227280:2;Parent=LDENT00227280;
scaffold596_size329438	maker	CDS	200618	201182	.	-	0	ID=LDENT00227280:cds;Parent=LDENT00227280;
scaffold596_size329438	maker	CDS	198120	198376	.	-	2	ID=LDENT00227280:cds;Parent=LDENT00227280;
scaffold596_size329438	maker	gene	261578	306784	.	-	.	ID=LDENG00227300;Name=LDENG00227300;Note=Similar to rarga: Retinoic acid receptor gamma-A (Danio rerio OX%3D7955);
scaffold596_size329438	maker	mRNA	261578	306784	.	-	.	ID=LDENT00227300;Parent=LDENG00227300;Name=LDENT00227300;Note=Similar to rarga: Retinoic acid receptor gamma-A (Danio rerio OX%3D7955);
scaffold596_size329438	maker	exon	261578	263988	.	-	.	ID=LDENT00227300:1;Parent=LDENT00227300;
scaffold596_size329438	maker	exon	264177	264335	.	-	.	ID=LDENT00227300:2;Parent=LDENT00227300;
scaffold596_size329438	maker	exon	264608	264812	.	-	.	ID=LDENT00227300:3;Parent=LDENT00227300;
scaffold596_size329438	maker	exon	265096	265272	.	-	.	ID=LDENT00227300:4;Parent=LDENT00227300;
scaffold596_size329438	maker	exon	265629	265792	.	-	.	ID=LDENT00227300:5;Parent=LDENT00227300;
scaffold596_size329438	maker	exon	267443	267584	.	-	.	ID=LDENT00227300:6;Parent=LDENT00227300;
scaffold596_size329438	maker	exon	268578	268726	.	-	.	ID=LDENT00227300:7;Parent=LDENT00227300;
scaffold596_size329438	maker	exon	291418	291785	.	-	.	ID=LDENT00227300:8;Parent=LDENT00227300;
scaffold596_size329438	maker	exon	306511	306598	.	-	.	ID=LDENT00227300:9;Parent=LDENT00227300;
scaffold596_size329438	maker	exon	306722	306784	.	-	.	ID=LDENT00227300:10;Parent=LDENT00227300;
scaffold596_size329438	maker	five_prime_UTR	306722	306784	.	-	.	ID=LDENT00227300:five_prime_utr;Parent=LDENT00227300;
scaffold596_size329438	maker	five_prime_UTR	306511	306598	.	-	.	ID=LDENT00227300:five_prime_utr;Parent=LDENT00227300;
scaffold596_size329438	maker	five_prime_UTR	291587	291785	.	-	.	ID=LDENT00227300:five_prime_utr;Parent=LDENT00227300;
scaffold596_size329438	maker	CDS	291418	291586	.	-	0	ID=LDENT00227300:cds;Parent=LDENT00227300;
scaffold596_size329438	maker	CDS	268578	268726	.	-	2	ID=LDENT00227300:cds;Parent=LDENT00227300;
scaffold596_size329438	maker	CDS	267443	267584	.	-	0	ID=LDENT00227300:cds;Parent=LDENT00227300;
scaffold596_size329438	maker	CDS	265629	265792	.	-	2	ID=LDENT00227300:cds;Parent=LDENT00227300;
scaffold596_size329438	maker	CDS	265096	265272	.	-	0	ID=LDENT00227300:cds;Parent=LDENT00227300;
scaffold596_size329438	maker	CDS	264608	264812	.	-	0	ID=LDENT00227300:cds;Parent=LDENT00227300;
scaffold596_size329438	maker	CDS	264177	264335	.	-	2	ID=LDENT00227300:cds;Parent=LDENT00227300;
scaffold596_size329438	maker	CDS	263624	263988	.	-	2	ID=LDENT00227300:cds;Parent=LDENT00227300;
scaffold596_size329438	maker	three_prime_UTR	261578	263623	.	-	.	ID=LDENT00227300:three_prime_utr;Parent=LDENT00227300;
scaffold591_size382953	maker	gene	177292	232795	.	-	.	ID=LDENG00226160;Name=LDENG00226160;Note=Similar to PCDH17: Protocadherin-17 (Homo sapiens OX%3D9606);
scaffold591_size382953	maker	mRNA	177292	232795	.	-	.	ID=LDENT00226160;Parent=LDENG00226160;Name=LDENT00226160;Note=Similar to PCDH17: Protocadherin-17 (Homo sapiens OX%3D9606);
scaffold591_size382953	maker	exon	177292	177998	.	-	.	ID=LDENT00226160:1;Parent=LDENT00226160;
scaffold591_size382953	maker	exon	208593	208765	.	-	.	ID=LDENT00226160:2;Parent=LDENT00226160;
scaffold591_size382953	maker	exon	209078	209136	.	-	.	ID=LDENT00226160:3;Parent=LDENT00226160;
scaffold591_size382953	maker	exon	230297	232795	.	-	.	ID=LDENT00226160:4;Parent=LDENT00226160;
scaffold591_size382953	maker	CDS	230297	232795	.	-	0	ID=LDENT00226160:cds;Parent=LDENT00226160;
scaffold591_size382953	maker	CDS	209078	209136	.	-	0	ID=LDENT00226160:cds;Parent=LDENT00226160;
scaffold591_size382953	maker	CDS	208593	208765	.	-	1	ID=LDENT00226160:cds;Parent=LDENT00226160;
scaffold591_size382953	maker	CDS	177292	177998	.	-	2	ID=LDENT00226160:cds;Parent=LDENT00226160;
scaffold591_size382953	maker	gene	42298	43434	.	+	.	ID=LDENG00226120;Name=LDENG00226120;Note=Similar to RTase: Probable RNA-directed DNA polymerase from transposon BS (Drosophila melanogaster OX%3D7227);
scaffold591_size382953	maker	mRNA	42298	43434	55.17831	+	.	ID=LDENT00226120;Parent=LDENG00226120;Name=LDENT00226120;Note=Similar to RTase: Probable RNA-directed DNA polymerase from transposon BS (Drosophila melanogaster OX%3D7227);
scaffold591_size382953	maker	exon	42298	42624	.	+	.	ID=LDENT00226120:1;Parent=LDENT00226120;
scaffold591_size382953	maker	exon	42649	43434	.	+	.	ID=LDENT00226120:2;Parent=LDENT00226120;
scaffold591_size382953	maker	CDS	42298	42624	.	+	0	ID=LDENT00226120:cds;Parent=LDENT00226120;
scaffold591_size382953	maker	CDS	42649	43434	.	+	0	ID=LDENT00226120:cds;Parent=LDENT00226120;
scaffold591_size382953	maker	gene	51433	52429	.	-	.	ID=LDENG00226130;Name=LDENG00226130;Note=Similar to RTase: Probable RNA-directed DNA polymerase from transposon BS (Drosophila melanogaster OX%3D7227);
scaffold591_size382953	maker	mRNA	51433	52429	34.28817	-	.	ID=LDENT00226130;Parent=LDENG00226130;Name=LDENT00226130;Note=Similar to RTase: Probable RNA-directed DNA polymerase from transposon BS (Drosophila melanogaster OX%3D7227);
scaffold591_size382953	maker	exon	51433	52095	.	-	.	ID=LDENT00226130:1;Parent=LDENT00226130;
scaffold591_size382953	maker	exon	52116	52220	.	-	.	ID=LDENT00226130:2;Parent=LDENT00226130;
scaffold591_size382953	maker	exon	52289	52429	.	-	.	ID=LDENT00226130:3;Parent=LDENT00226130;
scaffold591_size382953	maker	CDS	52289	52429	.	-	0	ID=LDENT00226130:cds;Parent=LDENT00226130;
scaffold591_size382953	maker	CDS	52116	52220	.	-	0	ID=LDENT00226130:cds;Parent=LDENT00226130;
scaffold591_size382953	maker	CDS	51433	52095	.	-	0	ID=LDENT00226130:cds;Parent=LDENT00226130;
scaffold591_size382953	maker	gene	139855	140283	.	+	.	ID=LDENG00226150;Name=LDENG00226150;Note=Protein of unknown function;
scaffold591_size382953	maker	mRNA	139855	140283	27.7114	+	.	ID=LDENT00226150;Parent=LDENG00226150;Name=LDENT00226150;Note=Protein of unknown function;
scaffold591_size382953	maker	exon	139855	140283	.	+	.	ID=LDENT00226150:1;Parent=LDENT00226150;
scaffold591_size382953	maker	CDS	139855	140283	.	+	0	ID=LDENT00226150:cds;Parent=LDENT00226150;
scaffold591_size382953	maker	gene	134390	134840	.	+	.	ID=LDENG00226140;Name=LDENG00226140;Note=Protein of unknown function;
scaffold591_size382953	maker	mRNA	134390	134840	50.18568	+	.	ID=LDENT00226140;Parent=LDENG00226140;Name=LDENT00226140;Note=Protein of unknown function;
scaffold591_size382953	maker	exon	134390	134444	.	+	.	ID=LDENT00226140:1;Parent=LDENT00226140;
scaffold591_size382953	maker	exon	134494	134840	.	+	.	ID=LDENT00226140:2;Parent=LDENT00226140;
scaffold591_size382953	maker	CDS	134390	134444	.	+	0	ID=LDENT00226140:cds;Parent=LDENT00226140;
scaffold591_size382953	maker	CDS	134494	134840	.	+	2	ID=LDENT00226140:cds;Parent=LDENT00226140;
scaffold591_size382953	maker	gene	344984	345214	.	-	.	ID=LDENG00226170;Name=LDENG00226170;Note=Protein of unknown function;
scaffold591_size382953	maker	mRNA	344984	345214	29.05728	-	.	ID=LDENT00226170;Parent=LDENG00226170;Name=LDENT00226170;Note=Protein of unknown function;
scaffold591_size382953	maker	exon	344984	345214	.	-	.	ID=LDENT00226170:1;Parent=LDENT00226170;
scaffold591_size382953	maker	CDS	344984	345214	.	-	0	ID=LDENT00226170:cds;Parent=LDENT00226170;
scaffold591_size382953	maker	gene	345982	346197	.	+	.	ID=LDENG00226180;Name=LDENG00226180;Note=Protein of unknown function;
scaffold591_size382953	maker	mRNA	345982	346197	26.3364	+	.	ID=LDENT00226180;Parent=LDENG00226180;Name=LDENT00226180;Note=Protein of unknown function;
scaffold591_size382953	maker	exon	345982	346197	.	+	.	ID=LDENT00226180:1;Parent=LDENT00226180;
scaffold591_size382953	maker	CDS	345982	346197	.	+	0	ID=LDENT00226180:cds;Parent=LDENT00226180;
scaffold594_size145116	maker	gene	5317	5675	.	-	.	ID=LDENG00226630;Name=LDENG00226630;Note=Protein of unknown function;
scaffold594_size145116	maker	mRNA	5317	5675	307	-	.	ID=LDENT00226630;Parent=LDENG00226630;Name=LDENT00226630;Note=Protein of unknown function;
scaffold594_size145116	maker	exon	5317	5550	.	-	.	ID=LDENT00226630:1;Parent=LDENT00226630;
scaffold594_size145116	maker	exon	5603	5675	.	-	.	ID=LDENT00226630:2;Parent=LDENT00226630;
scaffold594_size145116	maker	five_prime_UTR	5603	5675	.	-	.	ID=LDENT00226630:five_prime_utr;Parent=LDENT00226630;
scaffold594_size145116	maker	five_prime_UTR	5485	5550	.	-	.	ID=LDENT00226630:five_prime_utr;Parent=LDENT00226630;
scaffold594_size145116	maker	CDS	5317	5484	.	-	0	ID=LDENT00226630:cds;Parent=LDENT00226630;
scaffold594_size145116	maker	gene	106995	110343	.	-	.	ID=LDENG00226660;Name=LDENG00226660;Note=Similar to POMP: Proteasome maturation protein (Bos taurus OX%3D9913);
scaffold594_size145116	maker	mRNA	106995	110343	.	-	.	ID=LDENT00226660;Parent=LDENG00226660;Name=LDENT00226660;Note=Similar to POMP: Proteasome maturation protein (Bos taurus OX%3D9913);
scaffold594_size145116	maker	exon	106995	107542	.	-	.	ID=LDENT00226660:1;Parent=LDENT00226660;
scaffold594_size145116	maker	exon	107640	107733	.	-	.	ID=LDENT00226660:2;Parent=LDENT00226660;
scaffold594_size145116	maker	exon	108462	108563	.	-	.	ID=LDENT00226660:3;Parent=LDENT00226660;
scaffold594_size145116	maker	exon	109115	109175	.	-	.	ID=LDENT00226660:4;Parent=LDENT00226660;
scaffold594_size145116	maker	exon	109884	109981	.	-	.	ID=LDENT00226660:5;Parent=LDENT00226660;
scaffold594_size145116	maker	exon	110267	110343	.	-	.	ID=LDENT00226660:6;Parent=LDENT00226660;
scaffold594_size145116	maker	five_prime_UTR	110270	110343	.	-	.	ID=LDENT00226660:five_prime_utr;Parent=LDENT00226660;
scaffold594_size145116	maker	CDS	110267	110269	.	-	0	ID=LDENT00226660:cds;Parent=LDENT00226660;
scaffold594_size145116	maker	CDS	109884	109981	.	-	0	ID=LDENT00226660:cds;Parent=LDENT00226660;
scaffold594_size145116	maker	CDS	109115	109175	.	-	1	ID=LDENT00226660:cds;Parent=LDENT00226660;
scaffold594_size145116	maker	CDS	108462	108563	.	-	0	ID=LDENT00226660:cds;Parent=LDENT00226660;
scaffold594_size145116	maker	CDS	107640	107733	.	-	0	ID=LDENT00226660:cds;Parent=LDENT00226660;
scaffold594_size145116	maker	CDS	107475	107542	.	-	2	ID=LDENT00226660:cds;Parent=LDENT00226660;
scaffold594_size145116	maker	three_prime_UTR	106995	107474	.	-	.	ID=LDENT00226660:three_prime_utr;Parent=LDENT00226660;
scaffold594_size145116	maker	gene	21531	21833	.	-	.	ID=LDENG00226640;Name=LDENG00226640;Note=Similar to MMP16: Matrix metalloproteinase-16 (Homo sapiens OX%3D9606);
scaffold594_size145116	maker	mRNA	21531	21833	.	-	.	ID=LDENT00226640;Parent=LDENG00226640;Name=LDENT00226640;Note=Similar to MMP16: Matrix metalloproteinase-16 (Homo sapiens OX%3D9606);
scaffold594_size145116	maker	exon	21531	21833	.	-	.	ID=LDENT00226640:1;Parent=LDENT00226640;
scaffold594_size145116	maker	CDS	21531	21833	.	-	0	ID=LDENT00226640:cds;Parent=LDENT00226640;
scaffold594_size145116	maker	gene	77495	77662	.	+	.	ID=LDENG00226650;Name=LDENG00226650;Note=Protein of unknown function;
scaffold594_size145116	maker	mRNA	77495	77662	24.51312	+	.	ID=LDENT00226650;Parent=LDENG00226650;Name=LDENT00226650;Note=Protein of unknown function;
scaffold594_size145116	maker	exon	77495	77662	.	+	.	ID=LDENT00226650:1;Parent=LDENT00226650;
scaffold594_size145116	maker	CDS	77495	77662	.	+	0	ID=LDENT00226650:cds;Parent=LDENT00226650;
scaffold595_size121610	maker	gene	1823	4746	.	+	.	ID=LDENG00226830;Name=LDENG00226830;Note=Similar to ncaldb: Neurocalcin-delta B (Danio rerio OX%3D7955);
scaffold595_size121610	maker	mRNA	1823	4746	.	+	.	ID=LDENT00226830;Parent=LDENG00226830;Name=LDENT00226830;Note=Similar to ncaldb: Neurocalcin-delta B (Danio rerio OX%3D7955);
scaffold595_size121610	maker	exon	1823	2200	.	+	.	ID=LDENT00226830:1;Parent=LDENT00226830;
scaffold595_size121610	maker	exon	3660	3765	.	+	.	ID=LDENT00226830:2;Parent=LDENT00226830;
scaffold595_size121610	maker	exon	4652	4746	.	+	.	ID=LDENT00226830:3;Parent=LDENT00226830;
scaffold595_size121610	maker	CDS	1823	2200	.	+	0	ID=LDENT00226830:cds;Parent=LDENT00226830;
scaffold595_size121610	maker	CDS	3660	3765	.	+	0	ID=LDENT00226830:cds;Parent=LDENT00226830;
scaffold595_size121610	maker	CDS	4652	4746	.	+	2	ID=LDENT00226830:cds;Parent=LDENT00226830;
scaffold595_size121610	maker	gene	37696	47501	.	+	.	ID=LDENG00226860;Name=LDENG00226860;Note=Similar to Ywhab: 14-3-3 protein beta/alpha (Mus musculus OX%3D10090);
scaffold595_size121610	maker	mRNA	37696	47501	.	+	.	ID=LDENT00226860;Parent=LDENG00226860;Name=LDENT00226860;Note=Similar to Ywhab: 14-3-3 protein beta/alpha (Mus musculus OX%3D10090);
scaffold595_size121610	maker	exon	37696	37698	.	+	.	ID=LDENT00226860:1;Parent=LDENT00226860;
scaffold595_size121610	maker	exon	39753	39831	.	+	.	ID=LDENT00226860:2;Parent=LDENT00226860;
scaffold595_size121610	maker	exon	42542	42849	.	+	.	ID=LDENT00226860:3;Parent=LDENT00226860;
scaffold595_size121610	maker	exon	44309	44432	.	+	.	ID=LDENT00226860:4;Parent=LDENT00226860;
scaffold595_size121610	maker	exon	46659	46822	.	+	.	ID=LDENT00226860:5;Parent=LDENT00226860;
scaffold595_size121610	maker	exon	47163	47258	.	+	.	ID=LDENT00226860:6;Parent=LDENT00226860;
scaffold595_size121610	maker	exon	47382	47501	.	+	.	ID=LDENT00226860:7;Parent=LDENT00226860;
scaffold595_size121610	maker	CDS	37696	37698	.	+	0	ID=LDENT00226860:cds;Parent=LDENT00226860;
scaffold595_size121610	maker	CDS	39753	39831	.	+	0	ID=LDENT00226860:cds;Parent=LDENT00226860;
scaffold595_size121610	maker	CDS	42542	42849	.	+	2	ID=LDENT00226860:cds;Parent=LDENT00226860;
scaffold595_size121610	maker	CDS	44309	44432	.	+	0	ID=LDENT00226860:cds;Parent=LDENT00226860;
scaffold595_size121610	maker	CDS	46659	46822	.	+	2	ID=LDENT00226860:cds;Parent=LDENT00226860;
scaffold595_size121610	maker	CDS	47163	47258	.	+	0	ID=LDENT00226860:cds;Parent=LDENT00226860;
scaffold595_size121610	maker	CDS	47382	47501	.	+	0	ID=LDENT00226860:cds;Parent=LDENT00226860;
scaffold595_size121610	maker	gene	51035	60491	.	+	.	ID=LDENG00226870;Name=LDENG00226870;Note=Similar to Pabpc1: Polyadenylate-binding protein 1 (Mus musculus OX%3D10090);
scaffold595_size121610	maker	mRNA	51035	60491	.	+	.	ID=LDENT00226870;Parent=LDENG00226870;Name=LDENT00226870;Note=Similar to Pabpc1: Polyadenylate-binding protein 1 (Mus musculus OX%3D10090);
scaffold595_size121610	maker	exon	51035	51715	.	+	.	ID=LDENT00226870:1;Parent=LDENT00226870;
scaffold595_size121610	maker	exon	53704	53897	.	+	.	ID=LDENT00226870:2;Parent=LDENT00226870;
scaffold595_size121610	maker	exon	54969	55084	.	+	.	ID=LDENT00226870:3;Parent=LDENT00226870;
scaffold595_size121610	maker	exon	55480	55619	.	+	.	ID=LDENT00226870:4;Parent=LDENT00226870;
scaffold595_size121610	maker	exon	55739	55833	.	+	.	ID=LDENT00226870:5;Parent=LDENT00226870;
scaffold595_size121610	maker	exon	56644	56781	.	+	.	ID=LDENT00226870:6;Parent=LDENT00226870;
scaffold595_size121610	maker	exon	57345	57440	.	+	.	ID=LDENT00226870:7;Parent=LDENT00226870;
scaffold595_size121610	maker	exon	57582	57948	.	+	.	ID=LDENT00226870:8;Parent=LDENT00226870;
scaffold595_size121610	maker	exon	58087	58197	.	+	.	ID=LDENT00226870:9;Parent=LDENT00226870;
scaffold595_size121610	maker	exon	58306	58451	.	+	.	ID=LDENT00226870:10;Parent=LDENT00226870;
scaffold595_size121610	maker	exon	58586	58670	.	+	.	ID=LDENT00226870:11;Parent=LDENT00226870;
scaffold595_size121610	maker	exon	58911	59041	.	+	.	ID=LDENT00226870:12;Parent=LDENT00226870;
scaffold595_size121610	maker	exon	59559	59570	.	+	.	ID=LDENT00226870:13;Parent=LDENT00226870;
scaffold595_size121610	maker	exon	59645	59658	.	+	.	ID=LDENT00226870:14;Parent=LDENT00226870;
scaffold595_size121610	maker	exon	60023	60491	.	+	.	ID=LDENT00226870:15;Parent=LDENT00226870;
scaffold595_size121610	maker	five_prime_UTR	51035	51522	.	+	.	ID=LDENT00226870:five_prime_utr;Parent=LDENT00226870;
scaffold595_size121610	maker	CDS	51523	51715	.	+	0	ID=LDENT00226870:cds;Parent=LDENT00226870;
scaffold595_size121610	maker	CDS	53704	53897	.	+	2	ID=LDENT00226870:cds;Parent=LDENT00226870;
scaffold595_size121610	maker	CDS	54969	55084	.	+	0	ID=LDENT00226870:cds;Parent=LDENT00226870;
scaffold595_size121610	maker	CDS	55480	55619	.	+	1	ID=LDENT00226870:cds;Parent=LDENT00226870;
scaffold595_size121610	maker	CDS	55739	55833	.	+	2	ID=LDENT00226870:cds;Parent=LDENT00226870;
scaffold595_size121610	maker	CDS	56644	56781	.	+	0	ID=LDENT00226870:cds;Parent=LDENT00226870;
scaffold595_size121610	maker	CDS	57345	57440	.	+	0	ID=LDENT00226870:cds;Parent=LDENT00226870;
scaffold595_size121610	maker	CDS	57582	57948	.	+	0	ID=LDENT00226870:cds;Parent=LDENT00226870;
scaffold595_size121610	maker	CDS	58087	58197	.	+	2	ID=LDENT00226870:cds;Parent=LDENT00226870;
scaffold595_size121610	maker	CDS	58306	58451	.	+	2	ID=LDENT00226870:cds;Parent=LDENT00226870;
scaffold595_size121610	maker	CDS	58586	58670	.	+	0	ID=LDENT00226870:cds;Parent=LDENT00226870;
scaffold595_size121610	maker	CDS	58911	59041	.	+	2	ID=LDENT00226870:cds;Parent=LDENT00226870;
scaffold595_size121610	maker	CDS	59559	59570	.	+	0	ID=LDENT00226870:cds;Parent=LDENT00226870;
scaffold595_size121610	maker	CDS	59645	59658	.	+	0	ID=LDENT00226870:cds;Parent=LDENT00226870;
scaffold595_size121610	maker	CDS	60023	60038	.	+	1	ID=LDENT00226870:cds;Parent=LDENT00226870;
scaffold595_size121610	maker	three_prime_UTR	60039	60491	.	+	.	ID=LDENT00226870:three_prime_utr;Parent=LDENT00226870;
scaffold595_size121610	maker	gene	66454	71581	.	+	.	ID=LDENG00226890;Name=LDENG00226890;Note=Similar to Lix1l: LIX1-like protein (Mus musculus OX%3D10090);
scaffold595_size121610	maker	mRNA	66454	71581	.	+	.	ID=LDENT00226890;Parent=LDENG00226890;Name=LDENT00226890;Note=Similar to Lix1l: LIX1-like protein (Mus musculus OX%3D10090);
scaffold595_size121610	maker	exon	66454	66799	.	+	.	ID=LDENT00226890:1;Parent=LDENT00226890;
scaffold595_size121610	maker	exon	69629	69792	.	+	.	ID=LDENT00226890:2;Parent=LDENT00226890;
scaffold595_size121610	maker	exon	70111	70251	.	+	.	ID=LDENT00226890:3;Parent=LDENT00226890;
scaffold595_size121610	maker	exon	70330	70425	.	+	.	ID=LDENT00226890:4;Parent=LDENT00226890;
scaffold595_size121610	maker	exon	70623	70700	.	+	.	ID=LDENT00226890:5;Parent=LDENT00226890;
scaffold595_size121610	maker	exon	71330	71581	.	+	.	ID=LDENT00226890:6;Parent=LDENT00226890;
scaffold595_size121610	maker	CDS	66454	66799	.	+	0	ID=LDENT00226890:cds;Parent=LDENT00226890;
scaffold595_size121610	maker	CDS	69629	69792	.	+	2	ID=LDENT00226890:cds;Parent=LDENT00226890;
scaffold595_size121610	maker	CDS	70111	70251	.	+	0	ID=LDENT00226890:cds;Parent=LDENT00226890;
scaffold595_size121610	maker	CDS	70330	70425	.	+	0	ID=LDENT00226890:cds;Parent=LDENT00226890;
scaffold595_size121610	maker	CDS	70623	70700	.	+	0	ID=LDENT00226890:cds;Parent=LDENT00226890;
scaffold595_size121610	maker	CDS	71330	71581	.	+	0	ID=LDENT00226890:cds;Parent=LDENT00226890;
scaffold595_size121610	maker	gene	77150	77608	.	+	.	ID=LDENG00226900;Name=LDENG00226900;Note=Similar to Hcn1: Potassium/sodium hyperpolarization-activated cyclic nucleotide-gated channel 1 (Rattus norvegicus OX%3D10116);
scaffold595_size121610	maker	mRNA	77150	77608	.	+	.	ID=LDENT00226900;Parent=LDENG00226900;Name=LDENT00226900;Note=Similar to Hcn1: Potassium/sodium hyperpolarization-activated cyclic nucleotide-gated channel 1 (Rattus norvegicus OX%3D10116);
scaffold595_size121610	maker	exon	77150	77608	.	+	.	ID=LDENT00226900:1;Parent=LDENT00226900;
scaffold595_size121610	maker	CDS	77150	77608	.	+	0	ID=LDENT00226900:cds;Parent=LDENT00226900;
scaffold595_size121610	maker	gene	79643	89611	.	+	.	ID=LDENG00226910;Name=LDENG00226910;Note=Similar to Ndufv1: NADH dehydrogenase [ubiquinone] flavoprotein 1%2C mitochondrial (Mus musculus OX%3D10090);
scaffold595_size121610	maker	mRNA	79643	89611	.	+	.	ID=LDENT00226910;Parent=LDENG00226910;Name=LDENT00226910;Note=Similar to Ndufv1: NADH dehydrogenase [ubiquinone] flavoprotein 1%2C mitochondrial (Mus musculus OX%3D10090);
scaffold595_size121610	maker	exon	79643	80104	.	+	.	ID=LDENT00226910:1;Parent=LDENT00226910;
scaffold595_size121610	maker	exon	80205	80366	.	+	.	ID=LDENT00226910:2;Parent=LDENT00226910;
scaffold595_size121610	maker	exon	80576	80794	.	+	.	ID=LDENT00226910:3;Parent=LDENT00226910;
scaffold595_size121610	maker	exon	81103	81249	.	+	.	ID=LDENT00226910:4;Parent=LDENT00226910;
scaffold595_size121610	maker	exon	81400	81640	.	+	.	ID=LDENT00226910:5;Parent=LDENT00226910;
scaffold595_size121610	maker	exon	84142	84210	.	+	.	ID=LDENT00226910:6;Parent=LDENT00226910;
scaffold595_size121610	maker	exon	85637	85746	.	+	.	ID=LDENT00226910:7;Parent=LDENT00226910;
scaffold595_size121610	maker	exon	85840	85922	.	+	.	ID=LDENT00226910:8;Parent=LDENT00226910;
scaffold595_size121610	maker	exon	86083	86253	.	+	.	ID=LDENT00226910:9;Parent=LDENT00226910;
scaffold595_size121610	maker	exon	86707	86890	.	+	.	ID=LDENT00226910:10;Parent=LDENT00226910;
scaffold595_size121610	maker	exon	87612	87801	.	+	.	ID=LDENT00226910:11;Parent=LDENT00226910;
scaffold595_size121610	maker	exon	88087	88299	.	+	.	ID=LDENT00226910:12;Parent=LDENT00226910;
scaffold595_size121610	maker	exon	88493	88659	.	+	.	ID=LDENT00226910:13;Parent=LDENT00226910;
scaffold595_size121610	maker	exon	88748	88829	.	+	.	ID=LDENT00226910:14;Parent=LDENT00226910;
scaffold595_size121610	maker	exon	88995	89140	.	+	.	ID=LDENT00226910:15;Parent=LDENT00226910;
scaffold595_size121610	maker	exon	89365	89611	.	+	.	ID=LDENT00226910:16;Parent=LDENT00226910;
scaffold595_size121610	maker	CDS	79643	80104	.	+	0	ID=LDENT00226910:cds;Parent=LDENT00226910;
scaffold595_size121610	maker	CDS	80205	80366	.	+	0	ID=LDENT00226910:cds;Parent=LDENT00226910;
scaffold595_size121610	maker	CDS	80576	80794	.	+	0	ID=LDENT00226910:cds;Parent=LDENT00226910;
scaffold595_size121610	maker	CDS	81103	81249	.	+	0	ID=LDENT00226910:cds;Parent=LDENT00226910;
scaffold595_size121610	maker	CDS	81400	81640	.	+	0	ID=LDENT00226910:cds;Parent=LDENT00226910;
scaffold595_size121610	maker	CDS	84142	84210	.	+	2	ID=LDENT00226910:cds;Parent=LDENT00226910;
scaffold595_size121610	maker	CDS	85637	85746	.	+	2	ID=LDENT00226910:cds;Parent=LDENT00226910;
scaffold595_size121610	maker	CDS	85840	85922	.	+	0	ID=LDENT00226910:cds;Parent=LDENT00226910;
scaffold595_size121610	maker	CDS	86083	86253	.	+	1	ID=LDENT00226910:cds;Parent=LDENT00226910;
scaffold595_size121610	maker	CDS	86707	86890	.	+	1	ID=LDENT00226910:cds;Parent=LDENT00226910;
scaffold595_size121610	maker	CDS	87612	87801	.	+	0	ID=LDENT00226910:cds;Parent=LDENT00226910;
scaffold595_size121610	maker	CDS	88087	88299	.	+	2	ID=LDENT00226910:cds;Parent=LDENT00226910;
scaffold595_size121610	maker	CDS	88493	88659	.	+	2	ID=LDENT00226910:cds;Parent=LDENT00226910;
scaffold595_size121610	maker	CDS	88748	88829	.	+	0	ID=LDENT00226910:cds;Parent=LDENT00226910;
scaffold595_size121610	maker	CDS	88995	89140	.	+	2	ID=LDENT00226910:cds;Parent=LDENT00226910;
scaffold595_size121610	maker	CDS	89365	89436	.	+	0	ID=LDENT00226910:cds;Parent=LDENT00226910;
scaffold595_size121610	maker	three_prime_UTR	89437	89611	.	+	.	ID=LDENT00226910:three_prime_utr;Parent=LDENT00226910;
scaffold595_size121610	maker	gene	90603	92130	.	+	.	ID=LDENG00226920;Name=LDENG00226920;Note=Similar to ZNF557: Zinc finger protein 557 (Homo sapiens OX%3D9606);
scaffold595_size121610	maker	mRNA	90603	92130	.	+	.	ID=LDENT00226920;Parent=LDENG00226920;Name=LDENT00226920;Note=Similar to ZNF557: Zinc finger protein 557 (Homo sapiens OX%3D9606);
scaffold595_size121610	maker	exon	90603	90699	.	+	.	ID=LDENT00226920:1;Parent=LDENT00226920;
scaffold595_size121610	maker	exon	90861	90976	.	+	.	ID=LDENT00226920:2;Parent=LDENT00226920;
scaffold595_size121610	maker	exon	91150	91293	.	+	.	ID=LDENT00226920:3;Parent=LDENT00226920;
scaffold595_size121610	maker	exon	91417	92130	.	+	.	ID=LDENT00226920:4;Parent=LDENT00226920;
scaffold595_size121610	maker	CDS	90603	90699	.	+	0	ID=LDENT00226920:cds;Parent=LDENT00226920;
scaffold595_size121610	maker	CDS	90861	90976	.	+	2	ID=LDENT00226920:cds;Parent=LDENT00226920;
scaffold595_size121610	maker	CDS	91150	91293	.	+	0	ID=LDENT00226920:cds;Parent=LDENT00226920;
scaffold595_size121610	maker	CDS	91417	92130	.	+	0	ID=LDENT00226920:cds;Parent=LDENT00226920;
scaffold595_size121610	maker	gene	94642	120537	.	+	.	ID=LDENG00226930;Name=LDENG00226930;Note=Similar to KMT2A: Histone-lysine N-methyltransferase 2A (Homo sapiens OX%3D9606);
scaffold595_size121610	maker	mRNA	94642	120537	.	+	.	ID=LDENT00226930;Parent=LDENG00226930;Name=LDENT00226930;Note=Similar to KMT2A: Histone-lysine N-methyltransferase 2A (Homo sapiens OX%3D9606);
scaffold595_size121610	maker	exon	94642	95001	.	+	.	ID=LDENT00226930:1;Parent=LDENT00226930;
scaffold595_size121610	maker	exon	97397	98900	.	+	.	ID=LDENT00226930:2;Parent=LDENT00226930;
scaffold595_size121610	maker	exon	99286	99452	.	+	.	ID=LDENT00226930:3;Parent=LDENT00226930;
scaffold595_size121610	maker	exon	99982	100071	.	+	.	ID=LDENT00226930:4;Parent=LDENT00226930;
scaffold595_size121610	maker	exon	100240	100396	.	+	.	ID=LDENT00226930:5;Parent=LDENT00226930;
scaffold595_size121610	maker	exon	102523	102784	.	+	.	ID=LDENT00226930:6;Parent=LDENT00226930;
scaffold595_size121610	maker	exon	103210	103271	.	+	.	ID=LDENT00226930:7;Parent=LDENT00226930;
scaffold595_size121610	maker	exon	103462	103683	.	+	.	ID=LDENT00226930:8;Parent=LDENT00226930;
scaffold595_size121610	maker	exon	104249	104355	.	+	.	ID=LDENT00226930:9;Parent=LDENT00226930;
scaffold595_size121610	maker	exon	106616	107500	.	+	.	ID=LDENT00226930:10;Parent=LDENT00226930;
scaffold595_size121610	maker	exon	107930	108043	.	+	.	ID=LDENT00226930:11;Parent=LDENT00226930;
scaffold595_size121610	maker	exon	109768	109914	.	+	.	ID=LDENT00226930:12;Parent=LDENT00226930;
scaffold595_size121610	maker	exon	110596	110688	.	+	.	ID=LDENT00226930:13;Parent=LDENT00226930;
scaffold595_size121610	maker	exon	110967	111084	.	+	.	ID=LDENT00226930:14;Parent=LDENT00226930;
scaffold595_size121610	maker	exon	111252	111365	.	+	.	ID=LDENT00226930:15;Parent=LDENT00226930;
scaffold595_size121610	maker	exon	111902	112092	.	+	.	ID=LDENT00226930:16;Parent=LDENT00226930;
scaffold595_size121610	maker	exon	112393	112494	.	+	.	ID=LDENT00226930:17;Parent=LDENT00226930;
scaffold595_size121610	maker	exon	112824	112934	.	+	.	ID=LDENT00226930:18;Parent=LDENT00226930;
scaffold595_size121610	maker	exon	113148	113224	.	+	.	ID=LDENT00226930:19;Parent=LDENT00226930;
scaffold595_size121610	maker	exon	113526	113707	.	+	.	ID=LDENT00226930:20;Parent=LDENT00226930;
scaffold595_size121610	maker	exon	114626	114711	.	+	.	ID=LDENT00226930:21;Parent=LDENT00226930;
scaffold595_size121610	maker	exon	114942	115076	.	+	.	ID=LDENT00226930:22;Parent=LDENT00226930;
scaffold595_size121610	maker	exon	115284	115442	.	+	.	ID=LDENT00226930:23;Parent=LDENT00226930;
scaffold595_size121610	maker	exon	115615	115732	.	+	.	ID=LDENT00226930:24;Parent=LDENT00226930;
scaffold595_size121610	maker	exon	115886	115964	.	+	.	ID=LDENT00226930:25;Parent=LDENT00226930;
scaffold595_size121610	maker	exon	116412	116572	.	+	.	ID=LDENT00226930:26;Parent=LDENT00226930;
scaffold595_size121610	maker	exon	117443	117604	.	+	.	ID=LDENT00226930:27;Parent=LDENT00226930;
scaffold595_size121610	maker	exon	118157	120537	.	+	.	ID=LDENT00226930:28;Parent=LDENT00226930;
scaffold595_size121610	maker	five_prime_UTR	94642	94701	.	+	.	ID=LDENT00226930:five_prime_utr;Parent=LDENT00226930;
scaffold595_size121610	maker	CDS	94702	95001	.	+	0	ID=LDENT00226930:cds;Parent=LDENT00226930;
scaffold595_size121610	maker	CDS	97397	98900	.	+	0	ID=LDENT00226930:cds;Parent=LDENT00226930;
scaffold595_size121610	maker	CDS	99286	99452	.	+	2	ID=LDENT00226930:cds;Parent=LDENT00226930;
scaffold595_size121610	maker	CDS	99982	100071	.	+	0	ID=LDENT00226930:cds;Parent=LDENT00226930;
scaffold595_size121610	maker	CDS	100240	100396	.	+	0	ID=LDENT00226930:cds;Parent=LDENT00226930;
scaffold595_size121610	maker	CDS	102523	102784	.	+	2	ID=LDENT00226930:cds;Parent=LDENT00226930;
scaffold595_size121610	maker	CDS	103210	103271	.	+	1	ID=LDENT00226930:cds;Parent=LDENT00226930;
scaffold595_size121610	maker	CDS	103462	103683	.	+	2	ID=LDENT00226930:cds;Parent=LDENT00226930;
scaffold595_size121610	maker	CDS	104249	104355	.	+	2	ID=LDENT00226930:cds;Parent=LDENT00226930;
scaffold595_size121610	maker	CDS	106616	107500	.	+	0	ID=LDENT00226930:cds;Parent=LDENT00226930;
scaffold595_size121610	maker	CDS	107930	108043	.	+	0	ID=LDENT00226930:cds;Parent=LDENT00226930;
scaffold595_size121610	maker	CDS	109768	109914	.	+	0	ID=LDENT00226930:cds;Parent=LDENT00226930;
scaffold595_size121610	maker	CDS	110596	110688	.	+	0	ID=LDENT00226930:cds;Parent=LDENT00226930;
scaffold595_size121610	maker	CDS	110967	111084	.	+	0	ID=LDENT00226930:cds;Parent=LDENT00226930;
scaffold595_size121610	maker	CDS	111252	111365	.	+	2	ID=LDENT00226930:cds;Parent=LDENT00226930;
scaffold595_size121610	maker	CDS	111902	112092	.	+	2	ID=LDENT00226930:cds;Parent=LDENT00226930;
scaffold595_size121610	maker	CDS	112393	112494	.	+	0	ID=LDENT00226930:cds;Parent=LDENT00226930;
scaffold595_size121610	maker	CDS	112824	112934	.	+	0	ID=LDENT00226930:cds;Parent=LDENT00226930;
scaffold595_size121610	maker	CDS	113148	113224	.	+	0	ID=LDENT00226930:cds;Parent=LDENT00226930;
scaffold595_size121610	maker	CDS	113526	113707	.	+	1	ID=LDENT00226930:cds;Parent=LDENT00226930;
scaffold595_size121610	maker	CDS	114626	114711	.	+	2	ID=LDENT00226930:cds;Parent=LDENT00226930;
scaffold595_size121610	maker	CDS	114942	115076	.	+	0	ID=LDENT00226930:cds;Parent=LDENT00226930;
scaffold595_size121610	maker	CDS	115284	115442	.	+	0	ID=LDENT00226930:cds;Parent=LDENT00226930;
scaffold595_size121610	maker	CDS	115615	115732	.	+	0	ID=LDENT00226930:cds;Parent=LDENT00226930;
scaffold595_size121610	maker	CDS	115886	115964	.	+	2	ID=LDENT00226930:cds;Parent=LDENT00226930;
scaffold595_size121610	maker	CDS	116412	116572	.	+	1	ID=LDENT00226930:cds;Parent=LDENT00226930;
scaffold595_size121610	maker	CDS	117443	117604	.	+	2	ID=LDENT00226930:cds;Parent=LDENT00226930;
scaffold595_size121610	maker	CDS	118157	120537	.	+	2	ID=LDENT00226930:cds;Parent=LDENT00226930;
scaffold595_size121610	maker	gene	8829	27597	.	-	.	ID=LDENG00226840;Name=LDENG00226840;Note=Similar to grhl2: Grainyhead-like protein 2 homolog (Xenopus tropicalis OX%3D8364);
scaffold595_size121610	maker	mRNA	8829	27597	.	-	.	ID=LDENT00226840;Parent=LDENG00226840;Name=LDENT00226840;Note=Similar to grhl2: Grainyhead-like protein 2 homolog (Xenopus tropicalis OX%3D8364);
scaffold595_size121610	maker	exon	8829	9452	.	-	.	ID=LDENT00226840:1;Parent=LDENT00226840;
scaffold595_size121610	maker	exon	9535	9599	.	-	.	ID=LDENT00226840:2;Parent=LDENT00226840;
scaffold595_size121610	maker	exon	11672	11757	.	-	.	ID=LDENT00226840:3;Parent=LDENT00226840;
scaffold595_size121610	maker	exon	12746	12837	.	-	.	ID=LDENT00226840:4;Parent=LDENT00226840;
scaffold595_size121610	maker	exon	13087	13124	.	-	.	ID=LDENT00226840:5;Parent=LDENT00226840;
scaffold595_size121610	maker	exon	14253	14392	.	-	.	ID=LDENT00226840:6;Parent=LDENT00226840;
scaffold595_size121610	maker	exon	14623	14680	.	-	.	ID=LDENT00226840:7;Parent=LDENT00226840;
scaffold595_size121610	maker	exon	15652	15810	.	-	.	ID=LDENT00226840:8;Parent=LDENT00226840;
scaffold595_size121610	maker	exon	18120	18214	.	-	.	ID=LDENT00226840:9;Parent=LDENT00226840;
scaffold595_size121610	maker	exon	21507	21618	.	-	.	ID=LDENT00226840:10;Parent=LDENT00226840;
scaffold595_size121610	maker	exon	22333	22489	.	-	.	ID=LDENT00226840:11;Parent=LDENT00226840;
scaffold595_size121610	maker	exon	22648	22706	.	-	.	ID=LDENT00226840:12;Parent=LDENT00226840;
scaffold595_size121610	maker	exon	23199	23580	.	-	.	ID=LDENT00226840:13;Parent=LDENT00226840;
scaffold595_size121610	maker	exon	23863	23930	.	-	.	ID=LDENT00226840:14;Parent=LDENT00226840;
scaffold595_size121610	maker	exon	24988	25177	.	-	.	ID=LDENT00226840:15;Parent=LDENT00226840;
scaffold595_size121610	maker	exon	27578	27597	.	-	.	ID=LDENT00226840:16;Parent=LDENT00226840;
scaffold595_size121610	maker	CDS	27578	27597	.	-	0	ID=LDENT00226840:cds;Parent=LDENT00226840;
scaffold595_size121610	maker	CDS	24988	25177	.	-	1	ID=LDENT00226840:cds;Parent=LDENT00226840;
scaffold595_size121610	maker	CDS	23863	23930	.	-	0	ID=LDENT00226840:cds;Parent=LDENT00226840;
scaffold595_size121610	maker	CDS	23199	23580	.	-	1	ID=LDENT00226840:cds;Parent=LDENT00226840;
scaffold595_size121610	maker	CDS	22648	22706	.	-	0	ID=LDENT00226840:cds;Parent=LDENT00226840;
scaffold595_size121610	maker	CDS	22333	22489	.	-	1	ID=LDENT00226840:cds;Parent=LDENT00226840;
scaffold595_size121610	maker	CDS	21507	21618	.	-	0	ID=LDENT00226840:cds;Parent=LDENT00226840;
scaffold595_size121610	maker	CDS	18120	18214	.	-	2	ID=LDENT00226840:cds;Parent=LDENT00226840;
scaffold595_size121610	maker	CDS	15652	15810	.	-	0	ID=LDENT00226840:cds;Parent=LDENT00226840;
scaffold595_size121610	maker	CDS	14623	14680	.	-	0	ID=LDENT00226840:cds;Parent=LDENT00226840;
scaffold595_size121610	maker	CDS	14253	14392	.	-	2	ID=LDENT00226840:cds;Parent=LDENT00226840;
scaffold595_size121610	maker	CDS	13087	13124	.	-	0	ID=LDENT00226840:cds;Parent=LDENT00226840;
scaffold595_size121610	maker	CDS	12746	12837	.	-	1	ID=LDENT00226840:cds;Parent=LDENT00226840;
scaffold595_size121610	maker	CDS	11672	11757	.	-	2	ID=LDENT00226840:cds;Parent=LDENT00226840;
scaffold595_size121610	maker	CDS	9535	9599	.	-	0	ID=LDENT00226840:cds;Parent=LDENT00226840;
scaffold595_size121610	maker	CDS	9338	9452	.	-	1	ID=LDENT00226840:cds;Parent=LDENT00226840;
scaffold595_size121610	maker	three_prime_UTR	8829	9337	.	-	.	ID=LDENT00226840:three_prime_utr;Parent=LDENT00226840;
scaffold595_size121610	maker	gene	61495	63345	.	-	.	ID=LDENG00226880;Name=LDENG00226880;Note=Similar to Type-4 ice-structuring protein LS-12 (Myoxocephalus octodecemspinosus OX%3D68557);
scaffold595_size121610	maker	mRNA	61495	63345	.	-	.	ID=LDENT00226880;Parent=LDENG00226880;Name=LDENT00226880;Note=Similar to Type-4 ice-structuring protein LS-12 (Myoxocephalus octodecemspinosus OX%3D68557);
scaffold595_size121610	maker	exon	61495	61708	.	-	.	ID=LDENT00226880:1;Parent=LDENT00226880;
scaffold595_size121610	maker	exon	62068	62200	.	-	.	ID=LDENT00226880:2;Parent=LDENT00226880;
scaffold595_size121610	maker	exon	62319	62387	.	-	.	ID=LDENT00226880:3;Parent=LDENT00226880;
scaffold595_size121610	maker	exon	63270	63345	.	-	.	ID=LDENT00226880:4;Parent=LDENT00226880;
scaffold595_size121610	maker	CDS	63270	63345	.	-	0	ID=LDENT00226880:cds;Parent=LDENT00226880;
scaffold595_size121610	maker	CDS	62319	62387	.	-	2	ID=LDENT00226880:cds;Parent=LDENT00226880;
scaffold595_size121610	maker	CDS	62068	62200	.	-	2	ID=LDENT00226880:cds;Parent=LDENT00226880;
scaffold595_size121610	maker	CDS	61495	61708	.	-	1	ID=LDENT00226880:cds;Parent=LDENT00226880;
scaffold595_size121610	maker	gene	34938	35407	.	+	.	ID=LDENG00226850;Name=LDENG00226850;Note=Similar to ZNF706: Zinc finger protein 706 (Gallus gallus OX%3D9031);
scaffold595_size121610	maker	mRNA	34938	35407	92.06844	+	.	ID=LDENT00226850;Parent=LDENG00226850;Name=LDENT00226850;Note=Similar to ZNF706: Zinc finger protein 706 (Gallus gallus OX%3D9031);
scaffold595_size121610	maker	exon	34938	35072	.	+	.	ID=LDENT00226850:1;Parent=LDENT00226850;
scaffold595_size121610	maker	exon	35312	35407	.	+	.	ID=LDENT00226850:2;Parent=LDENT00226850;
scaffold595_size121610	maker	CDS	34938	35072	.	+	0	ID=LDENT00226850:cds;Parent=LDENT00226850;
scaffold595_size121610	maker	CDS	35312	35407	.	+	0	ID=LDENT00226850:cds;Parent=LDENT00226850;
scaffold607_size187835_13140_187835	maker	gene	1	324	.	+	.	ID=LDENG00230190;Name=LDENG00230190;Note=Protein of unknown function;
scaffold607_size187835_13140_187835	maker	mRNA	1	324	.	+	.	ID=LDENT00230190;Parent=LDENG00230190;Name=LDENT00230190;Note=Protein of unknown function;
scaffold607_size187835_13140_187835	maker	exon	1	324	.	+	.	ID=LDENT00230190:1;Parent=LDENT00230190;
scaffold607_size187835_13140_187835	maker	CDS	1	324	.	+	0	ID=LDENT00230190:cds;Parent=LDENT00230190;
scaffold607_size187835_13140_187835	maker	gene	3478	8099	.	+	.	ID=LDENG00230200;Name=LDENG00230200;Note=Protein of unknown function;
scaffold607_size187835_13140_187835	maker	mRNA	3478	8099	.	+	.	ID=LDENT00230200;Parent=LDENG00230200;Name=LDENT00230200;Note=Protein of unknown function;
scaffold607_size187835_13140_187835	maker	exon	3478	3481	.	+	.	ID=LDENT00230200:1;Parent=LDENT00230200;
scaffold607_size187835_13140_187835	maker	exon	4837	4943	.	+	.	ID=LDENT00230200:2;Parent=LDENT00230200;
scaffold607_size187835_13140_187835	maker	exon	6934	7012	.	+	.	ID=LDENT00230200:3;Parent=LDENT00230200;
scaffold607_size187835_13140_187835	maker	exon	7213	7280	.	+	.	ID=LDENT00230200:4;Parent=LDENT00230200;
scaffold607_size187835_13140_187835	maker	exon	7843	8099	.	+	.	ID=LDENT00230200:5;Parent=LDENT00230200;
scaffold607_size187835_13140_187835	maker	CDS	3478	3481	.	+	0	ID=LDENT00230200:cds;Parent=LDENT00230200;
scaffold607_size187835_13140_187835	maker	CDS	4837	4943	.	+	2	ID=LDENT00230200:cds;Parent=LDENT00230200;
scaffold607_size187835_13140_187835	maker	CDS	6934	7012	.	+	0	ID=LDENT00230200:cds;Parent=LDENT00230200;
scaffold607_size187835_13140_187835	maker	CDS	7213	7280	.	+	2	ID=LDENT00230200:cds;Parent=LDENT00230200;
scaffold607_size187835_13140_187835	maker	CDS	7843	7857	.	+	0	ID=LDENT00230200:cds;Parent=LDENT00230200;
scaffold607_size187835_13140_187835	maker	three_prime_UTR	7858	8099	.	+	.	ID=LDENT00230200:three_prime_utr;Parent=LDENT00230200;
scaffold607_size187835_13140_187835	maker	gene	8213	11855	.	+	.	ID=LDENG00230210;Name=LDENG00230210;Note=Similar to GNG13: Guanine nucleotide-binding protein G(I)/G(S)/G(O) subunit gamma-13 (Homo sapiens OX%3D9606);
scaffold607_size187835_13140_187835	maker	mRNA	8213	11855	.	+	.	ID=LDENT00230210;Parent=LDENG00230210;Name=LDENT00230210;Note=Similar to GNG13: Guanine nucleotide-binding protein G(I)/G(S)/G(O) subunit gamma-13 (Homo sapiens OX%3D9606);
scaffold607_size187835_13140_187835	maker	exon	8213	8242	.	+	.	ID=LDENT00230210:1;Parent=LDENT00230210;
scaffold607_size187835_13140_187835	maker	exon	9339	9480	.	+	.	ID=LDENT00230210:2;Parent=LDENT00230210;
scaffold607_size187835_13140_187835	maker	exon	9640	9679	.	+	.	ID=LDENT00230210:3;Parent=LDENT00230210;
scaffold607_size187835_13140_187835	maker	exon	11557	11664	.	+	.	ID=LDENT00230210:4;Parent=LDENT00230210;
scaffold607_size187835_13140_187835	maker	exon	11750	11855	.	+	.	ID=LDENT00230210:5;Parent=LDENT00230210;
scaffold607_size187835_13140_187835	maker	CDS	8213	8242	.	+	0	ID=LDENT00230210:cds;Parent=LDENT00230210;
scaffold607_size187835_13140_187835	maker	CDS	9339	9480	.	+	0	ID=LDENT00230210:cds;Parent=LDENT00230210;
scaffold607_size187835_13140_187835	maker	CDS	9640	9679	.	+	2	ID=LDENT00230210:cds;Parent=LDENT00230210;
scaffold607_size187835_13140_187835	maker	CDS	11557	11664	.	+	1	ID=LDENT00230210:cds;Parent=LDENT00230210;
scaffold607_size187835_13140_187835	maker	CDS	11750	11855	.	+	1	ID=LDENT00230210:cds;Parent=LDENT00230210;
scaffold607_size187835_13140_187835	maker	gene	27442	45569	.	+	.	ID=LDENG00230230;Name=LDENG00230230;Note=Similar to Slc5a10: Sodium/glucose cotransporter 5 (Mus musculus OX%3D10090);
scaffold607_size187835_13140_187835	maker	mRNA	27442	45569	.	+	.	ID=LDENT00230230;Parent=LDENG00230230;Name=LDENT00230230;Note=Similar to Slc5a10: Sodium/glucose cotransporter 5 (Mus musculus OX%3D10090);
scaffold607_size187835_13140_187835	maker	exon	27442	27549	.	+	.	ID=LDENT00230230:1;Parent=LDENT00230230;
scaffold607_size187835_13140_187835	maker	exon	27975	28046	.	+	.	ID=LDENT00230230:2;Parent=LDENT00230230;
scaffold607_size187835_13140_187835	maker	exon	28255	28359	.	+	.	ID=LDENT00230230:3;Parent=LDENT00230230;
scaffold607_size187835_13140_187835	maker	exon	28886	28945	.	+	.	ID=LDENT00230230:4;Parent=LDENT00230230;
scaffold607_size187835_13140_187835	maker	exon	29340	29444	.	+	.	ID=LDENT00230230:5;Parent=LDENT00230230;
scaffold607_size187835_13140_187835	maker	exon	29586	29691	.	+	.	ID=LDENT00230230:6;Parent=LDENT00230230;
scaffold607_size187835_13140_187835	maker	exon	29777	29857	.	+	.	ID=LDENT00230230:7;Parent=LDENT00230230;
scaffold607_size187835_13140_187835	maker	exon	29967	30172	.	+	.	ID=LDENT00230230:8;Parent=LDENT00230230;
scaffold607_size187835_13140_187835	maker	exon	31836	31971	.	+	.	ID=LDENT00230230:9;Parent=LDENT00230230;
scaffold607_size187835_13140_187835	maker	exon	40842	40949	.	+	.	ID=LDENT00230230:10;Parent=LDENT00230230;
scaffold607_size187835_13140_187835	maker	exon	41074	41224	.	+	.	ID=LDENT00230230:11;Parent=LDENT00230230;
scaffold607_size187835_13140_187835	maker	exon	41451	41619	.	+	.	ID=LDENT00230230:12;Parent=LDENT00230230;
scaffold607_size187835_13140_187835	maker	exon	43480	43695	.	+	.	ID=LDENT00230230:13;Parent=LDENT00230230;
scaffold607_size187835_13140_187835	maker	exon	45146	45239	.	+	.	ID=LDENT00230230:14;Parent=LDENT00230230;
scaffold607_size187835_13140_187835	maker	exon	45376	45569	.	+	.	ID=LDENT00230230:15;Parent=LDENT00230230;
scaffold607_size187835_13140_187835	maker	CDS	27442	27549	.	+	0	ID=LDENT00230230:cds;Parent=LDENT00230230;
scaffold607_size187835_13140_187835	maker	CDS	27975	28046	.	+	0	ID=LDENT00230230:cds;Parent=LDENT00230230;
scaffold607_size187835_13140_187835	maker	CDS	28255	28359	.	+	0	ID=LDENT00230230:cds;Parent=LDENT00230230;
scaffold607_size187835_13140_187835	maker	CDS	28886	28945	.	+	0	ID=LDENT00230230:cds;Parent=LDENT00230230;
scaffold607_size187835_13140_187835	maker	CDS	29340	29444	.	+	0	ID=LDENT00230230:cds;Parent=LDENT00230230;
scaffold607_size187835_13140_187835	maker	CDS	29586	29691	.	+	0	ID=LDENT00230230:cds;Parent=LDENT00230230;
scaffold607_size187835_13140_187835	maker	CDS	29777	29857	.	+	2	ID=LDENT00230230:cds;Parent=LDENT00230230;
scaffold607_size187835_13140_187835	maker	CDS	29967	30172	.	+	2	ID=LDENT00230230:cds;Parent=LDENT00230230;
scaffold607_size187835_13140_187835	maker	CDS	31836	31971	.	+	0	ID=LDENT00230230:cds;Parent=LDENT00230230;
scaffold607_size187835_13140_187835	maker	CDS	40842	40949	.	+	2	ID=LDENT00230230:cds;Parent=LDENT00230230;
scaffold607_size187835_13140_187835	maker	CDS	41074	41224	.	+	2	ID=LDENT00230230:cds;Parent=LDENT00230230;
scaffold607_size187835_13140_187835	maker	CDS	41451	41619	.	+	1	ID=LDENT00230230:cds;Parent=LDENT00230230;
scaffold607_size187835_13140_187835	maker	CDS	43480	43695	.	+	0	ID=LDENT00230230:cds;Parent=LDENT00230230;
scaffold607_size187835_13140_187835	maker	CDS	45146	45239	.	+	0	ID=LDENT00230230:cds;Parent=LDENT00230230;
scaffold607_size187835_13140_187835	maker	CDS	45376	45569	.	+	2	ID=LDENT00230230:cds;Parent=LDENT00230230;
scaffold607_size187835_13140_187835	maker	gene	57849	65892	.	+	.	ID=LDENG00230260;Name=LDENG00230260;Note=Similar to EIF3B: Eukaryotic translation initiation factor 3 subunit B (Homo sapiens OX%3D9606);
scaffold607_size187835_13140_187835	maker	mRNA	57849	65892	.	+	.	ID=LDENT00230260;Parent=LDENG00230260;Name=LDENT00230260;Note=Similar to EIF3B: Eukaryotic translation initiation factor 3 subunit B (Homo sapiens OX%3D9606);
scaffold607_size187835_13140_187835	maker	exon	57849	58068	.	+	.	ID=LDENT00230260:1;Parent=LDENT00230260;
scaffold607_size187835_13140_187835	maker	exon	59273	59465	.	+	.	ID=LDENT00230260:2;Parent=LDENT00230260;
scaffold607_size187835_13140_187835	maker	exon	59572	59691	.	+	.	ID=LDENT00230260:3;Parent=LDENT00230260;
scaffold607_size187835_13140_187835	maker	exon	59783	59840	.	+	.	ID=LDENT00230260:4;Parent=LDENT00230260;
scaffold607_size187835_13140_187835	maker	exon	60033	60161	.	+	.	ID=LDENT00230260:5;Parent=LDENT00230260;
scaffold607_size187835_13140_187835	maker	exon	60622	60779	.	+	.	ID=LDENT00230260:6;Parent=LDENT00230260;
scaffold607_size187835_13140_187835	maker	exon	61299	61430	.	+	.	ID=LDENT00230260:7;Parent=LDENT00230260;
scaffold607_size187835_13140_187835	maker	exon	61578	61644	.	+	.	ID=LDENT00230260:8;Parent=LDENT00230260;
scaffold607_size187835_13140_187835	maker	exon	61728	61774	.	+	.	ID=LDENT00230260:9;Parent=LDENT00230260;
scaffold607_size187835_13140_187835	maker	exon	61887	62097	.	+	.	ID=LDENT00230260:10;Parent=LDENT00230260;
scaffold607_size187835_13140_187835	maker	exon	62183	62255	.	+	.	ID=LDENT00230260:11;Parent=LDENT00230260;
scaffold607_size187835_13140_187835	maker	exon	62348	62470	.	+	.	ID=LDENT00230260:12;Parent=LDENT00230260;
scaffold607_size187835_13140_187835	maker	exon	62574	62652	.	+	.	ID=LDENT00230260:13;Parent=LDENT00230260;
scaffold607_size187835_13140_187835	maker	exon	62851	62989	.	+	.	ID=LDENT00230260:14;Parent=LDENT00230260;
scaffold607_size187835_13140_187835	maker	exon	63125	63250	.	+	.	ID=LDENT00230260:15;Parent=LDENT00230260;
scaffold607_size187835_13140_187835	maker	exon	63485	63562	.	+	.	ID=LDENT00230260:16;Parent=LDENT00230260;
scaffold607_size187835_13140_187835	maker	exon	63769	63877	.	+	.	ID=LDENT00230260:17;Parent=LDENT00230260;
scaffold607_size187835_13140_187835	maker	exon	63989	64046	.	+	.	ID=LDENT00230260:18;Parent=LDENT00230260;
scaffold607_size187835_13140_187835	maker	exon	64090	64101	.	+	.	ID=LDENT00230260:19;Parent=LDENT00230260;
scaffold607_size187835_13140_187835	maker	exon	64289	65892	.	+	.	ID=LDENT00230260:20;Parent=LDENT00230260;
scaffold607_size187835_13140_187835	maker	five_prime_UTR	57849	57968	.	+	.	ID=LDENT00230260:five_prime_utr;Parent=LDENT00230260;
scaffold607_size187835_13140_187835	maker	CDS	57969	58068	.	+	0	ID=LDENT00230260:cds;Parent=LDENT00230260;
scaffold607_size187835_13140_187835	maker	CDS	59273	59465	.	+	2	ID=LDENT00230260:cds;Parent=LDENT00230260;
scaffold607_size187835_13140_187835	maker	CDS	59572	59691	.	+	1	ID=LDENT00230260:cds;Parent=LDENT00230260;
scaffold607_size187835_13140_187835	maker	CDS	59783	59840	.	+	1	ID=LDENT00230260:cds;Parent=LDENT00230260;
scaffold607_size187835_13140_187835	maker	CDS	60033	60161	.	+	0	ID=LDENT00230260:cds;Parent=LDENT00230260;
scaffold607_size187835_13140_187835	maker	CDS	60622	60779	.	+	0	ID=LDENT00230260:cds;Parent=LDENT00230260;
scaffold607_size187835_13140_187835	maker	CDS	61299	61430	.	+	1	ID=LDENT00230260:cds;Parent=LDENT00230260;
scaffold607_size187835_13140_187835	maker	CDS	61578	61644	.	+	1	ID=LDENT00230260:cds;Parent=LDENT00230260;
scaffold607_size187835_13140_187835	maker	CDS	61728	61774	.	+	0	ID=LDENT00230260:cds;Parent=LDENT00230260;
scaffold607_size187835_13140_187835	maker	CDS	61887	62097	.	+	1	ID=LDENT00230260:cds;Parent=LDENT00230260;
scaffold607_size187835_13140_187835	maker	CDS	62183	62255	.	+	0	ID=LDENT00230260:cds;Parent=LDENT00230260;
scaffold607_size187835_13140_187835	maker	CDS	62348	62470	.	+	2	ID=LDENT00230260:cds;Parent=LDENT00230260;
scaffold607_size187835_13140_187835	maker	CDS	62574	62652	.	+	2	ID=LDENT00230260:cds;Parent=LDENT00230260;
scaffold607_size187835_13140_187835	maker	CDS	62851	62989	.	+	1	ID=LDENT00230260:cds;Parent=LDENT00230260;
scaffold607_size187835_13140_187835	maker	CDS	63125	63250	.	+	0	ID=LDENT00230260:cds;Parent=LDENT00230260;
scaffold607_size187835_13140_187835	maker	CDS	63485	63562	.	+	0	ID=LDENT00230260:cds;Parent=LDENT00230260;
scaffold607_size187835_13140_187835	maker	CDS	63769	63877	.	+	0	ID=LDENT00230260:cds;Parent=LDENT00230260;
scaffold607_size187835_13140_187835	maker	CDS	63989	64046	.	+	2	ID=LDENT00230260:cds;Parent=LDENT00230260;
scaffold607_size187835_13140_187835	maker	CDS	64090	64101	.	+	1	ID=LDENT00230260:cds;Parent=LDENT00230260;
scaffold607_size187835_13140_187835	maker	CDS	64289	64334	.	+	1	ID=LDENT00230260:cds;Parent=LDENT00230260;
scaffold607_size187835_13140_187835	maker	three_prime_UTR	64335	65892	.	+	.	ID=LDENT00230260:three_prime_utr;Parent=LDENT00230260;
scaffold607_size187835_13140_187835	maker	gene	67549	74795	.	+	.	ID=LDENG00230270;Name=LDENG00230270;Note=Similar to chst12: Carbohydrate sulfotransferase 12 (Xenopus laevis OX%3D8355);
scaffold607_size187835_13140_187835	maker	mRNA	67549	74795	.	+	.	ID=LDENT00230270;Parent=LDENG00230270;Name=LDENT00230270;Note=Similar to chst12: Carbohydrate sulfotransferase 12 (Xenopus laevis OX%3D8355);
scaffold607_size187835_13140_187835	maker	exon	67549	67726	.	+	.	ID=LDENT00230270:1;Parent=LDENT00230270;
scaffold607_size187835_13140_187835	maker	exon	70013	70644	.	+	.	ID=LDENT00230270:2;Parent=LDENT00230270;
scaffold607_size187835_13140_187835	maker	exon	71395	71537	.	+	.	ID=LDENT00230270:3;Parent=LDENT00230270;
scaffold607_size187835_13140_187835	maker	exon	72660	72788	.	+	.	ID=LDENT00230270:4;Parent=LDENT00230270;
scaffold607_size187835_13140_187835	maker	exon	72925	73117	.	+	.	ID=LDENT00230270:5;Parent=LDENT00230270;
scaffold607_size187835_13140_187835	maker	exon	74523	74795	.	+	.	ID=LDENT00230270:6;Parent=LDENT00230270;
scaffold607_size187835_13140_187835	maker	CDS	67549	67726	.	+	0	ID=LDENT00230270:cds;Parent=LDENT00230270;
scaffold607_size187835_13140_187835	maker	CDS	70013	70644	.	+	2	ID=LDENT00230270:cds;Parent=LDENT00230270;
scaffold607_size187835_13140_187835	maker	CDS	71395	71537	.	+	0	ID=LDENT00230270:cds;Parent=LDENT00230270;
scaffold607_size187835_13140_187835	maker	CDS	72660	72788	.	+	1	ID=LDENT00230270:cds;Parent=LDENT00230270;
scaffold607_size187835_13140_187835	maker	CDS	72925	73117	.	+	1	ID=LDENT00230270:cds;Parent=LDENT00230270;
scaffold607_size187835_13140_187835	maker	CDS	74523	74795	.	+	0	ID=LDENT00230270:cds;Parent=LDENT00230270;
scaffold607_size187835_13140_187835	maker	gene	75419	87646	.	+	.	ID=LDENG00230280;Name=LDENG00230280;Note=Similar to Ern1: Serine/threonine-protein kinase/endoribonuclease IRE1 (Mus musculus OX%3D10090);
scaffold607_size187835_13140_187835	maker	mRNA	75419	87646	.	+	.	ID=LDENT00230280;Parent=LDENG00230280;Name=LDENT00230280;Note=Similar to Ern1: Serine/threonine-protein kinase/endoribonuclease IRE1 (Mus musculus OX%3D10090);
scaffold607_size187835_13140_187835	maker	exon	75419	75722	.	+	.	ID=LDENT00230280:1;Parent=LDENT00230280;
scaffold607_size187835_13140_187835	maker	exon	76234	76351	.	+	.	ID=LDENT00230280:2;Parent=LDENT00230280;
scaffold607_size187835_13140_187835	maker	exon	76452	76485	.	+	.	ID=LDENT00230280:3;Parent=LDENT00230280;
scaffold607_size187835_13140_187835	maker	exon	76625	76697	.	+	.	ID=LDENT00230280:4;Parent=LDENT00230280;
scaffold607_size187835_13140_187835	maker	exon	76827	76899	.	+	.	ID=LDENT00230280:5;Parent=LDENT00230280;
scaffold607_size187835_13140_187835	maker	exon	77106	77228	.	+	.	ID=LDENT00230280:6;Parent=LDENT00230280;
scaffold607_size187835_13140_187835	maker	exon	77328	77429	.	+	.	ID=LDENT00230280:7;Parent=LDENT00230280;
scaffold607_size187835_13140_187835	maker	exon	78268	78327	.	+	.	ID=LDENT00230280:8;Parent=LDENT00230280;
scaffold607_size187835_13140_187835	maker	exon	78422	78638	.	+	.	ID=LDENT00230280:9;Parent=LDENT00230280;
scaffold607_size187835_13140_187835	maker	exon	78986	79064	.	+	.	ID=LDENT00230280:10;Parent=LDENT00230280;
scaffold607_size187835_13140_187835	maker	exon	79287	79437	.	+	.	ID=LDENT00230280:11;Parent=LDENT00230280;
scaffold607_size187835_13140_187835	maker	exon	80152	80297	.	+	.	ID=LDENT00230280:12;Parent=LDENT00230280;
scaffold607_size187835_13140_187835	maker	exon	80868	81056	.	+	.	ID=LDENT00230280:13;Parent=LDENT00230280;
scaffold607_size187835_13140_187835	maker	exon	81956	82100	.	+	.	ID=LDENT00230280:14;Parent=LDENT00230280;
scaffold607_size187835_13140_187835	maker	exon	82372	82467	.	+	.	ID=LDENT00230280:15;Parent=LDENT00230280;
scaffold607_size187835_13140_187835	maker	exon	82576	82675	.	+	.	ID=LDENT00230280:16;Parent=LDENT00230280;
scaffold607_size187835_13140_187835	maker	exon	83560	83749	.	+	.	ID=LDENT00230280:17;Parent=LDENT00230280;
scaffold607_size187835_13140_187835	maker	exon	83859	83955	.	+	.	ID=LDENT00230280:18;Parent=LDENT00230280;
scaffold607_size187835_13140_187835	maker	exon	84108	84307	.	+	.	ID=LDENT00230280:19;Parent=LDENT00230280;
scaffold607_size187835_13140_187835	maker	exon	84612	84759	.	+	.	ID=LDENT00230280:20;Parent=LDENT00230280;
scaffold607_size187835_13140_187835	maker	exon	85232	85359	.	+	.	ID=LDENT00230280:21;Parent=LDENT00230280;
scaffold607_size187835_13140_187835	maker	exon	85506	85629	.	+	.	ID=LDENT00230280:22;Parent=LDENT00230280;
scaffold607_size187835_13140_187835	maker	exon	85729	85796	.	+	.	ID=LDENT00230280:23;Parent=LDENT00230280;
scaffold607_size187835_13140_187835	maker	exon	85899	87646	.	+	.	ID=LDENT00230280:24;Parent=LDENT00230280;
scaffold607_size187835_13140_187835	maker	five_prime_UTR	75419	75632	.	+	.	ID=LDENT00230280:five_prime_utr;Parent=LDENT00230280;
scaffold607_size187835_13140_187835	maker	CDS	75633	75722	.	+	0	ID=LDENT00230280:cds;Parent=LDENT00230280;
scaffold607_size187835_13140_187835	maker	CDS	76234	76351	.	+	0	ID=LDENT00230280:cds;Parent=LDENT00230280;
scaffold607_size187835_13140_187835	maker	CDS	76452	76485	.	+	2	ID=LDENT00230280:cds;Parent=LDENT00230280;
scaffold607_size187835_13140_187835	maker	CDS	76625	76697	.	+	1	ID=LDENT00230280:cds;Parent=LDENT00230280;
scaffold607_size187835_13140_187835	maker	CDS	76827	76899	.	+	0	ID=LDENT00230280:cds;Parent=LDENT00230280;
scaffold607_size187835_13140_187835	maker	CDS	77106	77228	.	+	2	ID=LDENT00230280:cds;Parent=LDENT00230280;
scaffold607_size187835_13140_187835	maker	CDS	77328	77429	.	+	2	ID=LDENT00230280:cds;Parent=LDENT00230280;
scaffold607_size187835_13140_187835	maker	CDS	78268	78327	.	+	2	ID=LDENT00230280:cds;Parent=LDENT00230280;
scaffold607_size187835_13140_187835	maker	CDS	78422	78638	.	+	2	ID=LDENT00230280:cds;Parent=LDENT00230280;
scaffold607_size187835_13140_187835	maker	CDS	78986	79064	.	+	1	ID=LDENT00230280:cds;Parent=LDENT00230280;
scaffold607_size187835_13140_187835	maker	CDS	79287	79437	.	+	0	ID=LDENT00230280:cds;Parent=LDENT00230280;
scaffold607_size187835_13140_187835	maker	CDS	80152	80297	.	+	2	ID=LDENT00230280:cds;Parent=LDENT00230280;
scaffold607_size187835_13140_187835	maker	CDS	80868	81056	.	+	0	ID=LDENT00230280:cds;Parent=LDENT00230280;
scaffold607_size187835_13140_187835	maker	CDS	81956	82100	.	+	0	ID=LDENT00230280:cds;Parent=LDENT00230280;
scaffold607_size187835_13140_187835	maker	CDS	82372	82467	.	+	2	ID=LDENT00230280:cds;Parent=LDENT00230280;
scaffold607_size187835_13140_187835	maker	CDS	82576	82675	.	+	2	ID=LDENT00230280:cds;Parent=LDENT00230280;
scaffold607_size187835_13140_187835	maker	CDS	83560	83749	.	+	1	ID=LDENT00230280:cds;Parent=LDENT00230280;
scaffold607_size187835_13140_187835	maker	CDS	83859	83955	.	+	0	ID=LDENT00230280:cds;Parent=LDENT00230280;
scaffold607_size187835_13140_187835	maker	CDS	84108	84307	.	+	2	ID=LDENT00230280:cds;Parent=LDENT00230280;
scaffold607_size187835_13140_187835	maker	CDS	84612	84759	.	+	0	ID=LDENT00230280:cds;Parent=LDENT00230280;
scaffold607_size187835_13140_187835	maker	CDS	85232	85359	.	+	2	ID=LDENT00230280:cds;Parent=LDENT00230280;
scaffold607_size187835_13140_187835	maker	CDS	85506	85629	.	+	0	ID=LDENT00230280:cds;Parent=LDENT00230280;
scaffold607_size187835_13140_187835	maker	CDS	85729	85796	.	+	2	ID=LDENT00230280:cds;Parent=LDENT00230280;
scaffold607_size187835_13140_187835	maker	CDS	85899	86078	.	+	0	ID=LDENT00230280:cds;Parent=LDENT00230280;
scaffold607_size187835_13140_187835	maker	three_prime_UTR	86079	87646	.	+	.	ID=LDENT00230280:three_prime_utr;Parent=LDENT00230280;
scaffold607_size187835_13140_187835	maker	gene	12172	24968	.	-	.	ID=LDENG00230220;Name=LDENG00230220;Note=Similar to chtf18: Chromosome transmission fidelity protein 18 homolog (Xenopus laevis OX%3D8355);
scaffold607_size187835_13140_187835	maker	mRNA	12172	24968	.	-	.	ID=LDENT00230220;Parent=LDENG00230220;Name=LDENT00230220;Note=Similar to chtf18: Chromosome transmission fidelity protein 18 homolog (Xenopus laevis OX%3D8355);
scaffold607_size187835_13140_187835	maker	exon	12172	12434	.	-	.	ID=LDENT00230220:1;Parent=LDENT00230220;
scaffold607_size187835_13140_187835	maker	exon	14875	14944	.	-	.	ID=LDENT00230220:2;Parent=LDENT00230220;
scaffold607_size187835_13140_187835	maker	exon	15301	15396	.	-	.	ID=LDENT00230220:3;Parent=LDENT00230220;
scaffold607_size187835_13140_187835	maker	exon	15518	15662	.	-	.	ID=LDENT00230220:4;Parent=LDENT00230220;
scaffold607_size187835_13140_187835	maker	exon	17257	17387	.	-	.	ID=LDENT00230220:5;Parent=LDENT00230220;
scaffold607_size187835_13140_187835	maker	exon	17977	18126	.	-	.	ID=LDENT00230220:6;Parent=LDENT00230220;
scaffold607_size187835_13140_187835	maker	exon	18388	18612	.	-	.	ID=LDENT00230220:7;Parent=LDENT00230220;
scaffold607_size187835_13140_187835	maker	exon	18795	18909	.	-	.	ID=LDENT00230220:8;Parent=LDENT00230220;
scaffold607_size187835_13140_187835	maker	exon	19651	19781	.	-	.	ID=LDENT00230220:9;Parent=LDENT00230220;
scaffold607_size187835_13140_187835	maker	exon	19884	19982	.	-	.	ID=LDENT00230220:10;Parent=LDENT00230220;
scaffold607_size187835_13140_187835	maker	exon	20103	20196	.	-	.	ID=LDENT00230220:11;Parent=LDENT00230220;
scaffold607_size187835_13140_187835	maker	exon	20392	20528	.	-	.	ID=LDENT00230220:12;Parent=LDENT00230220;
scaffold607_size187835_13140_187835	maker	exon	20628	20751	.	-	.	ID=LDENT00230220:13;Parent=LDENT00230220;
scaffold607_size187835_13140_187835	maker	exon	20840	20937	.	-	.	ID=LDENT00230220:14;Parent=LDENT00230220;
scaffold607_size187835_13140_187835	maker	exon	21044	21259	.	-	.	ID=LDENT00230220:15;Parent=LDENT00230220;
scaffold607_size187835_13140_187835	maker	exon	21341	21482	.	-	.	ID=LDENT00230220:16;Parent=LDENT00230220;
scaffold607_size187835_13140_187835	maker	exon	21610	21662	.	-	.	ID=LDENT00230220:17;Parent=LDENT00230220;
scaffold607_size187835_13140_187835	maker	exon	22427	22519	.	-	.	ID=LDENT00230220:18;Parent=LDENT00230220;
scaffold607_size187835_13140_187835	maker	exon	22659	22845	.	-	.	ID=LDENT00230220:19;Parent=LDENT00230220;
scaffold607_size187835_13140_187835	maker	exon	23621	23771	.	-	.	ID=LDENT00230220:20;Parent=LDENT00230220;
scaffold607_size187835_13140_187835	maker	exon	23871	23972	.	-	.	ID=LDENT00230220:21;Parent=LDENT00230220;
scaffold607_size187835_13140_187835	maker	exon	24875	24968	.	-	.	ID=LDENT00230220:22;Parent=LDENT00230220;
scaffold607_size187835_13140_187835	maker	CDS	24875	24968	.	-	0	ID=LDENT00230220:cds;Parent=LDENT00230220;
scaffold607_size187835_13140_187835	maker	CDS	23871	23972	.	-	2	ID=LDENT00230220:cds;Parent=LDENT00230220;
scaffold607_size187835_13140_187835	maker	CDS	23621	23771	.	-	2	ID=LDENT00230220:cds;Parent=LDENT00230220;
scaffold607_size187835_13140_187835	maker	CDS	22659	22845	.	-	1	ID=LDENT00230220:cds;Parent=LDENT00230220;
scaffold607_size187835_13140_187835	maker	CDS	22427	22519	.	-	0	ID=LDENT00230220:cds;Parent=LDENT00230220;
scaffold607_size187835_13140_187835	maker	CDS	21610	21662	.	-	0	ID=LDENT00230220:cds;Parent=LDENT00230220;
scaffold607_size187835_13140_187835	maker	CDS	21341	21482	.	-	1	ID=LDENT00230220:cds;Parent=LDENT00230220;
scaffold607_size187835_13140_187835	maker	CDS	21044	21259	.	-	0	ID=LDENT00230220:cds;Parent=LDENT00230220;
scaffold607_size187835_13140_187835	maker	CDS	20840	20937	.	-	0	ID=LDENT00230220:cds;Parent=LDENT00230220;
scaffold607_size187835_13140_187835	maker	CDS	20628	20751	.	-	1	ID=LDENT00230220:cds;Parent=LDENT00230220;
scaffold607_size187835_13140_187835	maker	CDS	20392	20528	.	-	0	ID=LDENT00230220:cds;Parent=LDENT00230220;
scaffold607_size187835_13140_187835	maker	CDS	20103	20196	.	-	1	ID=LDENT00230220:cds;Parent=LDENT00230220;
scaffold607_size187835_13140_187835	maker	CDS	19884	19982	.	-	0	ID=LDENT00230220:cds;Parent=LDENT00230220;
scaffold607_size187835_13140_187835	maker	CDS	19651	19781	.	-	0	ID=LDENT00230220:cds;Parent=LDENT00230220;
scaffold607_size187835_13140_187835	maker	CDS	18795	18909	.	-	1	ID=LDENT00230220:cds;Parent=LDENT00230220;
scaffold607_size187835_13140_187835	maker	CDS	18388	18612	.	-	0	ID=LDENT00230220:cds;Parent=LDENT00230220;
scaffold607_size187835_13140_187835	maker	CDS	17977	18126	.	-	0	ID=LDENT00230220:cds;Parent=LDENT00230220;
scaffold607_size187835_13140_187835	maker	CDS	17257	17387	.	-	0	ID=LDENT00230220:cds;Parent=LDENT00230220;
scaffold607_size187835_13140_187835	maker	CDS	15518	15662	.	-	1	ID=LDENT00230220:cds;Parent=LDENT00230220;
scaffold607_size187835_13140_187835	maker	CDS	15301	15396	.	-	0	ID=LDENT00230220:cds;Parent=LDENT00230220;
scaffold607_size187835_13140_187835	maker	CDS	14875	14944	.	-	0	ID=LDENT00230220:cds;Parent=LDENT00230220;
scaffold607_size187835_13140_187835	maker	CDS	12313	12434	.	-	2	ID=LDENT00230220:cds;Parent=LDENT00230220;
scaffold607_size187835_13140_187835	maker	three_prime_UTR	12172	12312	.	-	.	ID=LDENT00230220:three_prime_utr;Parent=LDENT00230220;
scaffold607_size187835_13140_187835	maker	gene	31388	38445	.	-	.	ID=LDENG00230240;Name=LDENG00230240;Note=Similar to Fam83g: Protein FAM83G (Mus musculus OX%3D10090);
scaffold607_size187835_13140_187835	maker	mRNA	31388	38445	.	-	.	ID=LDENT00230240;Parent=LDENG00230240;Name=LDENT00230240;Note=Similar to Fam83g: Protein FAM83G (Mus musculus OX%3D10090);
scaffold607_size187835_13140_187835	maker	exon	31388	31750	.	-	.	ID=LDENT00230240:1;Parent=LDENT00230240;
scaffold607_size187835_13140_187835	maker	exon	32784	34188	.	-	.	ID=LDENT00230240:2;Parent=LDENT00230240;
scaffold607_size187835_13140_187835	maker	exon	35528	35652	.	-	.	ID=LDENT00230240:3;Parent=LDENT00230240;
scaffold607_size187835_13140_187835	maker	exon	36593	36760	.	-	.	ID=LDENT00230240:4;Parent=LDENT00230240;
scaffold607_size187835_13140_187835	maker	exon	37954	38445	.	-	.	ID=LDENT00230240:5;Parent=LDENT00230240;
scaffold607_size187835_13140_187835	maker	CDS	37954	38445	.	-	0	ID=LDENT00230240:cds;Parent=LDENT00230240;
scaffold607_size187835_13140_187835	maker	CDS	36593	36760	.	-	0	ID=LDENT00230240:cds;Parent=LDENT00230240;
scaffold607_size187835_13140_187835	maker	CDS	35528	35652	.	-	0	ID=LDENT00230240:cds;Parent=LDENT00230240;
scaffold607_size187835_13140_187835	maker	CDS	32784	34188	.	-	1	ID=LDENT00230240:cds;Parent=LDENT00230240;
scaffold607_size187835_13140_187835	maker	CDS	31388	31750	.	-	0	ID=LDENT00230240:cds;Parent=LDENT00230240;
scaffold607_size187835_13140_187835	maker	gene	51035	57658	.	-	.	ID=LDENG00230250;Name=LDENG00230250;Note=Similar to brat1: BRCA1-associated ATM activator 1 (Danio rerio OX%3D7955);
scaffold607_size187835_13140_187835	maker	mRNA	51035	57658	.	-	.	ID=LDENT00230250;Parent=LDENG00230250;Name=LDENT00230250;Note=Similar to brat1: BRCA1-associated ATM activator 1 (Danio rerio OX%3D7955);
scaffold607_size187835_13140_187835	maker	exon	51035	52030	.	-	.	ID=LDENT00230250:1;Parent=LDENT00230250;
scaffold607_size187835_13140_187835	maker	exon	53060	53337	.	-	.	ID=LDENT00230250:2;Parent=LDENT00230250;
scaffold607_size187835_13140_187835	maker	exon	53430	53514	.	-	.	ID=LDENT00230250:3;Parent=LDENT00230250;
scaffold607_size187835_13140_187835	maker	exon	53904	53977	.	-	.	ID=LDENT00230250:4;Parent=LDENT00230250;
scaffold607_size187835_13140_187835	maker	exon	54324	54510	.	-	.	ID=LDENT00230250:5;Parent=LDENT00230250;
scaffold607_size187835_13140_187835	maker	exon	54605	54708	.	-	.	ID=LDENT00230250:6;Parent=LDENT00230250;
scaffold607_size187835_13140_187835	maker	exon	54803	54894	.	-	.	ID=LDENT00230250:7;Parent=LDENT00230250;
scaffold607_size187835_13140_187835	maker	exon	55017	55142	.	-	.	ID=LDENT00230250:8;Parent=LDENT00230250;
scaffold607_size187835_13140_187835	maker	exon	55401	55863	.	-	.	ID=LDENT00230250:9;Parent=LDENT00230250;
scaffold607_size187835_13140_187835	maker	exon	56540	56687	.	-	.	ID=LDENT00230250:10;Parent=LDENT00230250;
scaffold607_size187835_13140_187835	maker	exon	56801	56949	.	-	.	ID=LDENT00230250:11;Parent=LDENT00230250;
scaffold607_size187835_13140_187835	maker	exon	57270	57658	.	-	.	ID=LDENT00230250:12;Parent=LDENT00230250;
scaffold607_size187835_13140_187835	maker	five_prime_UTR	57397	57658	.	-	.	ID=LDENT00230250:five_prime_utr;Parent=LDENT00230250;
scaffold607_size187835_13140_187835	maker	CDS	57270	57396	.	-	0	ID=LDENT00230250:cds;Parent=LDENT00230250;
scaffold607_size187835_13140_187835	maker	CDS	56801	56949	.	-	2	ID=LDENT00230250:cds;Parent=LDENT00230250;
scaffold607_size187835_13140_187835	maker	CDS	56540	56687	.	-	0	ID=LDENT00230250:cds;Parent=LDENT00230250;
scaffold607_size187835_13140_187835	maker	CDS	55401	55863	.	-	2	ID=LDENT00230250:cds;Parent=LDENT00230250;
scaffold607_size187835_13140_187835	maker	CDS	55017	55142	.	-	1	ID=LDENT00230250:cds;Parent=LDENT00230250;
scaffold607_size187835_13140_187835	maker	CDS	54803	54894	.	-	1	ID=LDENT00230250:cds;Parent=LDENT00230250;
scaffold607_size187835_13140_187835	maker	CDS	54605	54708	.	-	2	ID=LDENT00230250:cds;Parent=LDENT00230250;
scaffold607_size187835_13140_187835	maker	CDS	54324	54510	.	-	0	ID=LDENT00230250:cds;Parent=LDENT00230250;
scaffold607_size187835_13140_187835	maker	CDS	53904	53977	.	-	2	ID=LDENT00230250:cds;Parent=LDENT00230250;
scaffold607_size187835_13140_187835	maker	CDS	53430	53514	.	-	0	ID=LDENT00230250:cds;Parent=LDENT00230250;
scaffold607_size187835_13140_187835	maker	CDS	53060	53337	.	-	2	ID=LDENT00230250:cds;Parent=LDENT00230250;
scaffold607_size187835_13140_187835	maker	CDS	51035	52030	.	-	0	ID=LDENT00230250:cds;Parent=LDENT00230250;
scaffold607_size187835_13140_187835	maker	gene	93178	111757	.	-	.	ID=LDENG00230290;Name=LDENG00230290;Note=Similar to GNA12: Guanine nucleotide-binding protein subunit alpha-12 (Homo sapiens OX%3D9606);
scaffold607_size187835_13140_187835	maker	mRNA	93178	111757	.	-	.	ID=LDENT00230290;Parent=LDENG00230290;Name=LDENT00230290;Note=Similar to GNA12: Guanine nucleotide-binding protein subunit alpha-12 (Homo sapiens OX%3D9606);
scaffold607_size187835_13140_187835	maker	exon	93178	96952	.	-	.	ID=LDENT00230290:1;Parent=LDENT00230290;
scaffold607_size187835_13140_187835	maker	exon	98336	98542	.	-	.	ID=LDENT00230290:2;Parent=LDENT00230290;
scaffold607_size187835_13140_187835	maker	exon	99381	99581	.	-	.	ID=LDENT00230290:3;Parent=LDENT00230290;
scaffold607_size187835_13140_187835	maker	exon	99674	99724	.	-	.	ID=LDENT00230290:4;Parent=LDENT00230290;
scaffold607_size187835_13140_187835	maker	exon	107632	107850	.	-	.	ID=LDENT00230290:5;Parent=LDENT00230290;
scaffold607_size187835_13140_187835	maker	exon	111022	111757	.	-	.	ID=LDENT00230290:6;Parent=LDENT00230290;
scaffold607_size187835_13140_187835	maker	five_prime_UTR	111340	111757	.	-	.	ID=LDENT00230290:five_prime_utr;Parent=LDENT00230290;
scaffold607_size187835_13140_187835	maker	CDS	111022	111339	.	-	0	ID=LDENT00230290:cds;Parent=LDENT00230290;
scaffold607_size187835_13140_187835	maker	CDS	107632	107850	.	-	0	ID=LDENT00230290:cds;Parent=LDENT00230290;
scaffold607_size187835_13140_187835	maker	CDS	99674	99724	.	-	0	ID=LDENT00230290:cds;Parent=LDENT00230290;
scaffold607_size187835_13140_187835	maker	CDS	99381	99581	.	-	0	ID=LDENT00230290:cds;Parent=LDENT00230290;
scaffold607_size187835_13140_187835	maker	CDS	98336	98542	.	-	0	ID=LDENT00230290:cds;Parent=LDENT00230290;
scaffold607_size187835_13140_187835	maker	CDS	96791	96952	.	-	0	ID=LDENT00230290:cds;Parent=LDENT00230290;
scaffold607_size187835_13140_187835	maker	three_prime_UTR	93178	96790	.	-	.	ID=LDENT00230290:three_prime_utr;Parent=LDENT00230290;
scaffold608_size134191_1_95708	maker	gene	91532	91801	.	+	.	ID=LDENG00230420;Name=LDENG00230420;Note=Similar to Transposable element Tcb1 transposase (Caenorhabditis briggsae OX%3D6238);
scaffold608_size134191_1_95708	maker	mRNA	91532	91801	25.608	+	.	ID=LDENT00230420;Parent=LDENG00230420;Name=LDENT00230420;Note=Similar to Transposable element Tcb1 transposase (Caenorhabditis briggsae OX%3D6238);
scaffold608_size134191_1_95708	maker	exon	91532	91801	.	+	.	ID=LDENT00230420:1;Parent=LDENT00230420;
scaffold608_size134191_1_95708	maker	CDS	91532	91801	.	+	0	ID=LDENT00230420:cds;Parent=LDENT00230420;
scaffold603_size121001	maker	gene	12236	29467	.	-	.	ID=LDENG00229320;Name=LDENG00229320;Note=Similar to Epha5: Ephrin type-A receptor 5 (Mus musculus OX%3D10090);
scaffold603_size121001	maker	mRNA	12236	29467	.	-	.	ID=LDENT00229320;Parent=LDENG00229320;Name=LDENT00229320;Note=Similar to Epha5: Ephrin type-A receptor 5 (Mus musculus OX%3D10090);
scaffold603_size121001	maker	exon	12236	12955	.	-	.	ID=LDENT00229320:1;Parent=LDENT00229320;
scaffold603_size121001	maker	exon	20847	20911	.	-	.	ID=LDENT00229320:2;Parent=LDENT00229320;
scaffold603_size121001	maker	exon	29207	29467	.	-	.	ID=LDENT00229320:3;Parent=LDENT00229320;
scaffold603_size121001	maker	five_prime_UTR	29307	29467	.	-	.	ID=LDENT00229320:five_prime_utr;Parent=LDENT00229320;
scaffold603_size121001	maker	CDS	29207	29306	.	-	0	ID=LDENT00229320:cds;Parent=LDENT00229320;
scaffold603_size121001	maker	CDS	20847	20911	.	-	2	ID=LDENT00229320:cds;Parent=LDENT00229320;
scaffold603_size121001	maker	CDS	12236	12955	.	-	0	ID=LDENT00229320:cds;Parent=LDENT00229320;
scaffold607_size187835_1_13138	maker	gene	43	12862	.	+	.	ID=LDENG00230180;Name=LDENG00230180;Note=Similar to Caskin1: Caskin-1 (Mus musculus OX%3D10090);
scaffold607_size187835_1_13138	maker	mRNA	43	12862	.	+	.	ID=LDENT00230180;Parent=LDENG00230180;Name=LDENT00230180;Note=Similar to Caskin1: Caskin-1 (Mus musculus OX%3D10090);
scaffold607_size187835_1_13138	maker	exon	43	139	.	+	.	ID=LDENT00230180:1;Parent=LDENT00230180;
scaffold607_size187835_1_13138	maker	exon	2280	2425	.	+	.	ID=LDENT00230180:2;Parent=LDENT00230180;
scaffold607_size187835_1_13138	maker	exon	2782	2877	.	+	.	ID=LDENT00230180:3;Parent=LDENT00230180;
scaffold607_size187835_1_13138	maker	exon	2979	3100	.	+	.	ID=LDENT00230180:4;Parent=LDENT00230180;
scaffold607_size187835_1_13138	maker	exon	3335	3443	.	+	.	ID=LDENT00230180:5;Parent=LDENT00230180;
scaffold607_size187835_1_13138	maker	exon	3557	3665	.	+	.	ID=LDENT00230180:6;Parent=LDENT00230180;
scaffold607_size187835_1_13138	maker	exon	3849	3943	.	+	.	ID=LDENT00230180:7;Parent=LDENT00230180;
scaffold607_size187835_1_13138	maker	exon	4647	4761	.	+	.	ID=LDENT00230180:8;Parent=LDENT00230180;
scaffold607_size187835_1_13138	maker	exon	6563	6661	.	+	.	ID=LDENT00230180:9;Parent=LDENT00230180;
scaffold607_size187835_1_13138	maker	exon	6784	6977	.	+	.	ID=LDENT00230180:10;Parent=LDENT00230180;
scaffold607_size187835_1_13138	maker	exon	8453	8534	.	+	.	ID=LDENT00230180:11;Parent=LDENT00230180;
scaffold607_size187835_1_13138	maker	exon	9587	9654	.	+	.	ID=LDENT00230180:12;Parent=LDENT00230180;
scaffold607_size187835_1_13138	maker	exon	11723	11830	.	+	.	ID=LDENT00230180:13;Parent=LDENT00230180;
scaffold607_size187835_1_13138	maker	exon	12365	12466	.	+	.	ID=LDENT00230180:14;Parent=LDENT00230180;
scaffold607_size187835_1_13138	maker	exon	12704	12862	.	+	.	ID=LDENT00230180:15;Parent=LDENT00230180;
scaffold607_size187835_1_13138	maker	CDS	43	139	.	+	0	ID=LDENT00230180:cds;Parent=LDENT00230180;
scaffold607_size187835_1_13138	maker	CDS	2280	2425	.	+	2	ID=LDENT00230180:cds;Parent=LDENT00230180;
scaffold607_size187835_1_13138	maker	CDS	2782	2877	.	+	0	ID=LDENT00230180:cds;Parent=LDENT00230180;
scaffold607_size187835_1_13138	maker	CDS	2979	3100	.	+	0	ID=LDENT00230180:cds;Parent=LDENT00230180;
scaffold607_size187835_1_13138	maker	CDS	3335	3443	.	+	1	ID=LDENT00230180:cds;Parent=LDENT00230180;
scaffold607_size187835_1_13138	maker	CDS	3557	3665	.	+	0	ID=LDENT00230180:cds;Parent=LDENT00230180;
scaffold607_size187835_1_13138	maker	CDS	3849	3943	.	+	2	ID=LDENT00230180:cds;Parent=LDENT00230180;
scaffold607_size187835_1_13138	maker	CDS	4647	4761	.	+	0	ID=LDENT00230180:cds;Parent=LDENT00230180;
scaffold607_size187835_1_13138	maker	CDS	6563	6661	.	+	2	ID=LDENT00230180:cds;Parent=LDENT00230180;
scaffold607_size187835_1_13138	maker	CDS	6784	6977	.	+	2	ID=LDENT00230180:cds;Parent=LDENT00230180;
scaffold607_size187835_1_13138	maker	CDS	8453	8534	.	+	0	ID=LDENT00230180:cds;Parent=LDENT00230180;
scaffold607_size187835_1_13138	maker	CDS	9587	9654	.	+	2	ID=LDENT00230180:cds;Parent=LDENT00230180;
scaffold607_size187835_1_13138	maker	CDS	11723	11830	.	+	0	ID=LDENT00230180:cds;Parent=LDENT00230180;
scaffold607_size187835_1_13138	maker	CDS	12365	12466	.	+	0	ID=LDENT00230180:cds;Parent=LDENT00230180;
scaffold607_size187835_1_13138	maker	CDS	12704	12862	.	+	0	ID=LDENT00230180:cds;Parent=LDENT00230180;
scaffold604_size467719_183508_467719	maker	gene	22747	33480	.	+	.	ID=LDENG00229560;Name=LDENG00229560;Note=Similar to TMC5: Transmembrane channel-like protein 5 (Homo sapiens OX%3D9606);
scaffold604_size467719_183508_467719	maker	mRNA	22747	33480	.	+	.	ID=LDENT00229560;Parent=LDENG00229560;Name=LDENT00229560;Note=Similar to TMC5: Transmembrane channel-like protein 5 (Homo sapiens OX%3D9606);
scaffold604_size467719_183508_467719	maker	exon	22747	22869	.	+	.	ID=LDENT00229560:1;Parent=LDENT00229560;
scaffold604_size467719_183508_467719	maker	exon	23374	23588	.	+	.	ID=LDENT00229560:2;Parent=LDENT00229560;
scaffold604_size467719_183508_467719	maker	exon	24238	24464	.	+	.	ID=LDENT00229560:3;Parent=LDENT00229560;
scaffold604_size467719_183508_467719	maker	exon	24650	24727	.	+	.	ID=LDENT00229560:4;Parent=LDENT00229560;
scaffold604_size467719_183508_467719	maker	exon	25805	25921	.	+	.	ID=LDENT00229560:5;Parent=LDENT00229560;
scaffold604_size467719_183508_467719	maker	exon	26029	26131	.	+	.	ID=LDENT00229560:6;Parent=LDENT00229560;
scaffold604_size467719_183508_467719	maker	exon	26504	26585	.	+	.	ID=LDENT00229560:7;Parent=LDENT00229560;
scaffold604_size467719_183508_467719	maker	exon	26687	26947	.	+	.	ID=LDENT00229560:8;Parent=LDENT00229560;
scaffold604_size467719_183508_467719	maker	exon	27220	27362	.	+	.	ID=LDENT00229560:9;Parent=LDENT00229560;
scaffold604_size467719_183508_467719	maker	exon	27461	27605	.	+	.	ID=LDENT00229560:10;Parent=LDENT00229560;
scaffold604_size467719_183508_467719	maker	exon	27904	28056	.	+	.	ID=LDENT00229560:11;Parent=LDENT00229560;
scaffold604_size467719_183508_467719	maker	exon	28431	28597	.	+	.	ID=LDENT00229560:12;Parent=LDENT00229560;
scaffold604_size467719_183508_467719	maker	exon	29367	29442	.	+	.	ID=LDENT00229560:13;Parent=LDENT00229560;
scaffold604_size467719_183508_467719	maker	exon	29557	29654	.	+	.	ID=LDENT00229560:14;Parent=LDENT00229560;
scaffold604_size467719_183508_467719	maker	exon	29773	29868	.	+	.	ID=LDENT00229560:15;Parent=LDENT00229560;
scaffold604_size467719_183508_467719	maker	exon	30045	30120	.	+	.	ID=LDENT00229560:16;Parent=LDENT00229560;
scaffold604_size467719_183508_467719	maker	exon	30657	30790	.	+	.	ID=LDENT00229560:17;Parent=LDENT00229560;
scaffold604_size467719_183508_467719	maker	exon	30948	31121	.	+	.	ID=LDENT00229560:18;Parent=LDENT00229560;
scaffold604_size467719_183508_467719	maker	exon	31834	31912	.	+	.	ID=LDENT00229560:19;Parent=LDENT00229560;
scaffold604_size467719_183508_467719	maker	exon	32106	32192	.	+	.	ID=LDENT00229560:20;Parent=LDENT00229560;
scaffold604_size467719_183508_467719	maker	exon	32284	33480	.	+	.	ID=LDENT00229560:21;Parent=LDENT00229560;
scaffold604_size467719_183508_467719	maker	five_prime_UTR	22747	22869	.	+	.	ID=LDENT00229560:five_prime_utr;Parent=LDENT00229560;
scaffold604_size467719_183508_467719	maker	five_prime_UTR	23374	23514	.	+	.	ID=LDENT00229560:five_prime_utr;Parent=LDENT00229560;
scaffold604_size467719_183508_467719	maker	CDS	23515	23588	.	+	0	ID=LDENT00229560:cds;Parent=LDENT00229560;
scaffold604_size467719_183508_467719	maker	CDS	24238	24464	.	+	1	ID=LDENT00229560:cds;Parent=LDENT00229560;
scaffold604_size467719_183508_467719	maker	CDS	24650	24727	.	+	2	ID=LDENT00229560:cds;Parent=LDENT00229560;
scaffold604_size467719_183508_467719	maker	CDS	25805	25921	.	+	2	ID=LDENT00229560:cds;Parent=LDENT00229560;
scaffold604_size467719_183508_467719	maker	CDS	26029	26131	.	+	2	ID=LDENT00229560:cds;Parent=LDENT00229560;
scaffold604_size467719_183508_467719	maker	CDS	26504	26585	.	+	1	ID=LDENT00229560:cds;Parent=LDENT00229560;
scaffold604_size467719_183508_467719	maker	CDS	26687	26947	.	+	0	ID=LDENT00229560:cds;Parent=LDENT00229560;
scaffold604_size467719_183508_467719	maker	CDS	27220	27362	.	+	0	ID=LDENT00229560:cds;Parent=LDENT00229560;
scaffold604_size467719_183508_467719	maker	CDS	27461	27605	.	+	1	ID=LDENT00229560:cds;Parent=LDENT00229560;
scaffold604_size467719_183508_467719	maker	CDS	27904	28056	.	+	0	ID=LDENT00229560:cds;Parent=LDENT00229560;
scaffold604_size467719_183508_467719	maker	CDS	28431	28597	.	+	0	ID=LDENT00229560:cds;Parent=LDENT00229560;
scaffold604_size467719_183508_467719	maker	CDS	29367	29442	.	+	1	ID=LDENT00229560:cds;Parent=LDENT00229560;
scaffold604_size467719_183508_467719	maker	CDS	29557	29654	.	+	0	ID=LDENT00229560:cds;Parent=LDENT00229560;
scaffold604_size467719_183508_467719	maker	CDS	29773	29868	.	+	1	ID=LDENT00229560:cds;Parent=LDENT00229560;
scaffold604_size467719_183508_467719	maker	CDS	30045	30120	.	+	1	ID=LDENT00229560:cds;Parent=LDENT00229560;
scaffold604_size467719_183508_467719	maker	CDS	30657	30790	.	+	0	ID=LDENT00229560:cds;Parent=LDENT00229560;
scaffold604_size467719_183508_467719	maker	CDS	30948	31121	.	+	1	ID=LDENT00229560:cds;Parent=LDENT00229560;
scaffold604_size467719_183508_467719	maker	CDS	31834	31912	.	+	1	ID=LDENT00229560:cds;Parent=LDENT00229560;
scaffold604_size467719_183508_467719	maker	CDS	32106	32192	.	+	0	ID=LDENT00229560:cds;Parent=LDENT00229560;
scaffold604_size467719_183508_467719	maker	CDS	32284	32883	.	+	0	ID=LDENT00229560:cds;Parent=LDENT00229560;
scaffold604_size467719_183508_467719	maker	three_prime_UTR	32884	33480	.	+	.	ID=LDENT00229560:three_prime_utr;Parent=LDENT00229560;
scaffold604_size467719_183508_467719	maker	gene	57756	58460	.	+	.	ID=LDENG00229620;Name=LDENG00229620;Note=Protein of unknown function;
scaffold604_size467719_183508_467719	maker	mRNA	57756	58460	1159	+	.	ID=LDENT00229620;Parent=LDENG00229620;Name=LDENT00229620;Note=Protein of unknown function;
scaffold604_size467719_183508_467719	maker	exon	57756	57775	.	+	.	ID=LDENT00229620:1;Parent=LDENT00229620;
scaffold604_size467719_183508_467719	maker	exon	57796	57941	.	+	.	ID=LDENT00229620:2;Parent=LDENT00229620;
scaffold604_size467719_183508_467719	maker	exon	58243	58460	.	+	.	ID=LDENT00229620:3;Parent=LDENT00229620;
scaffold604_size467719_183508_467719	maker	five_prime_UTR	57756	57775	.	+	.	ID=LDENT00229620:five_prime_utr;Parent=LDENT00229620;
scaffold604_size467719_183508_467719	maker	five_prime_UTR	57796	57941	.	+	.	ID=LDENT00229620:five_prime_utr;Parent=LDENT00229620;
scaffold604_size467719_183508_467719	maker	five_prime_UTR	58243	58246	.	+	.	ID=LDENT00229620:five_prime_utr;Parent=LDENT00229620;
scaffold604_size467719_183508_467719	maker	CDS	58247	58405	.	+	0	ID=LDENT00229620:cds;Parent=LDENT00229620;
scaffold604_size467719_183508_467719	maker	three_prime_UTR	58406	58460	.	+	.	ID=LDENT00229620:three_prime_utr;Parent=LDENT00229620;
scaffold604_size467719_183508_467719	maker	gene	62568	86078	.	+	.	ID=LDENG00229640;Name=LDENG00229640;Note=Similar to Ccdc85a: Coiled-coil domain-containing protein 85A (Mus musculus OX%3D10090);
scaffold604_size467719_183508_467719	maker	mRNA	62568	86078	.	+	.	ID=LDENT00229640;Parent=LDENG00229640;Name=LDENT00229640;Note=Similar to Ccdc85a: Coiled-coil domain-containing protein 85A (Mus musculus OX%3D10090);
scaffold604_size467719_183508_467719	maker	exon	62568	62873	.	+	.	ID=LDENT00229640:1;Parent=LDENT00229640;
scaffold604_size467719_183508_467719	maker	exon	64148	65237	.	+	.	ID=LDENT00229640:2;Parent=LDENT00229640;
scaffold604_size467719_183508_467719	maker	exon	83953	84010	.	+	.	ID=LDENT00229640:3;Parent=LDENT00229640;
scaffold604_size467719_183508_467719	maker	exon	85837	86078	.	+	.	ID=LDENT00229640:4;Parent=LDENT00229640;
scaffold604_size467719_183508_467719	maker	CDS	62568	62873	.	+	0	ID=LDENT00229640:cds;Parent=LDENT00229640;
scaffold604_size467719_183508_467719	maker	CDS	64148	65237	.	+	0	ID=LDENT00229640:cds;Parent=LDENT00229640;
scaffold604_size467719_183508_467719	maker	CDS	83953	84010	.	+	2	ID=LDENT00229640:cds;Parent=LDENT00229640;
scaffold604_size467719_183508_467719	maker	CDS	85837	85855	.	+	1	ID=LDENT00229640:cds;Parent=LDENT00229640;
scaffold604_size467719_183508_467719	maker	three_prime_UTR	85856	86078	.	+	.	ID=LDENT00229640:three_prime_utr;Parent=LDENT00229640;
scaffold604_size467719_183508_467719	maker	gene	256152	258002	.	+	.	ID=LDENG00229680;Name=LDENG00229680;Note=Protein of unknown function;
scaffold604_size467719_183508_467719	maker	mRNA	256152	258002	.	+	.	ID=LDENT00229680;Parent=LDENG00229680;Name=LDENT00229680;Note=Protein of unknown function;
scaffold604_size467719_183508_467719	maker	exon	256152	256171	.	+	.	ID=LDENT00229680:1;Parent=LDENT00229680;
scaffold604_size467719_183508_467719	maker	exon	256273	256404	.	+	.	ID=LDENT00229680:2;Parent=LDENT00229680;
scaffold604_size467719_183508_467719	maker	exon	256960	256984	.	+	.	ID=LDENT00229680:3;Parent=LDENT00229680;
scaffold604_size467719_183508_467719	maker	exon	257609	257691	.	+	.	ID=LDENT00229680:4;Parent=LDENT00229680;
scaffold604_size467719_183508_467719	maker	exon	257993	258002	.	+	.	ID=LDENT00229680:5;Parent=LDENT00229680;
scaffold604_size467719_183508_467719	maker	CDS	256152	256171	.	+	0	ID=LDENT00229680:cds;Parent=LDENT00229680;
scaffold604_size467719_183508_467719	maker	CDS	256273	256404	.	+	1	ID=LDENT00229680:cds;Parent=LDENT00229680;
scaffold604_size467719_183508_467719	maker	CDS	256960	256984	.	+	1	ID=LDENT00229680:cds;Parent=LDENT00229680;
scaffold604_size467719_183508_467719	maker	CDS	257609	257691	.	+	0	ID=LDENT00229680:cds;Parent=LDENT00229680;
scaffold604_size467719_183508_467719	maker	CDS	257993	258002	.	+	1	ID=LDENT00229680:cds;Parent=LDENT00229680;
scaffold604_size467719_183508_467719	maker	gene	258031	270231	.	+	.	ID=LDENG00229690;Name=LDENG00229690;Note=Similar to CEP170: Centrosomal protein of 170 kDa (Homo sapiens OX%3D9606);
scaffold604_size467719_183508_467719	maker	mRNA	258031	270231	.	+	.	ID=LDENT00229690;Parent=LDENG00229690;Name=LDENT00229690;Note=Similar to CEP170: Centrosomal protein of 170 kDa (Homo sapiens OX%3D9606);
scaffold604_size467719_183508_467719	maker	exon	258031	258135	.	+	.	ID=LDENT00229690:1;Parent=LDENT00229690;
scaffold604_size467719_183508_467719	maker	exon	258254	258343	.	+	.	ID=LDENT00229690:2;Parent=LDENT00229690;
scaffold604_size467719_183508_467719	maker	exon	258601	258668	.	+	.	ID=LDENT00229690:3;Parent=LDENT00229690;
scaffold604_size467719_183508_467719	maker	exon	258785	258834	.	+	.	ID=LDENT00229690:4;Parent=LDENT00229690;
scaffold604_size467719_183508_467719	maker	exon	258919	258950	.	+	.	ID=LDENT00229690:5;Parent=LDENT00229690;
scaffold604_size467719_183508_467719	maker	exon	259419	259593	.	+	.	ID=LDENT00229690:6;Parent=LDENT00229690;
scaffold604_size467719_183508_467719	maker	exon	259995	260129	.	+	.	ID=LDENT00229690:7;Parent=LDENT00229690;
scaffold604_size467719_183508_467719	maker	exon	260257	260721	.	+	.	ID=LDENT00229690:8;Parent=LDENT00229690;
scaffold604_size467719_183508_467719	maker	exon	260861	261231	.	+	.	ID=LDENT00229690:9;Parent=LDENT00229690;
scaffold604_size467719_183508_467719	maker	exon	261417	261545	.	+	.	ID=LDENT00229690:10;Parent=LDENT00229690;
scaffold604_size467719_183508_467719	maker	exon	261739	261871	.	+	.	ID=LDENT00229690:11;Parent=LDENT00229690;
scaffold604_size467719_183508_467719	maker	exon	263190	264668	.	+	.	ID=LDENT00229690:12;Parent=LDENT00229690;
scaffold604_size467719_183508_467719	maker	exon	264854	265097	.	+	.	ID=LDENT00229690:13;Parent=LDENT00229690;
scaffold604_size467719_183508_467719	maker	exon	265352	265460	.	+	.	ID=LDENT00229690:14;Parent=LDENT00229690;
scaffold604_size467719_183508_467719	maker	exon	265690	265851	.	+	.	ID=LDENT00229690:15;Parent=LDENT00229690;
scaffold604_size467719_183508_467719	maker	exon	266679	266767	.	+	.	ID=LDENT00229690:16;Parent=LDENT00229690;
scaffold604_size467719_183508_467719	maker	exon	267088	267181	.	+	.	ID=LDENT00229690:17;Parent=LDENT00229690;
scaffold604_size467719_183508_467719	maker	exon	268269	268320	.	+	.	ID=LDENT00229690:18;Parent=LDENT00229690;
scaffold604_size467719_183508_467719	maker	exon	268428	270231	.	+	.	ID=LDENT00229690:19;Parent=LDENT00229690;
scaffold604_size467719_183508_467719	maker	CDS	258031	258135	.	+	0	ID=LDENT00229690:cds;Parent=LDENT00229690;
scaffold604_size467719_183508_467719	maker	CDS	258254	258343	.	+	0	ID=LDENT00229690:cds;Parent=LDENT00229690;
scaffold604_size467719_183508_467719	maker	CDS	258601	258668	.	+	0	ID=LDENT00229690:cds;Parent=LDENT00229690;
scaffold604_size467719_183508_467719	maker	CDS	258785	258834	.	+	1	ID=LDENT00229690:cds;Parent=LDENT00229690;
scaffold604_size467719_183508_467719	maker	CDS	258919	258950	.	+	2	ID=LDENT00229690:cds;Parent=LDENT00229690;
scaffold604_size467719_183508_467719	maker	CDS	259419	259593	.	+	0	ID=LDENT00229690:cds;Parent=LDENT00229690;
scaffold604_size467719_183508_467719	maker	CDS	259995	260129	.	+	2	ID=LDENT00229690:cds;Parent=LDENT00229690;
scaffold604_size467719_183508_467719	maker	CDS	260257	260721	.	+	2	ID=LDENT00229690:cds;Parent=LDENT00229690;
scaffold604_size467719_183508_467719	maker	CDS	260861	261231	.	+	2	ID=LDENT00229690:cds;Parent=LDENT00229690;
scaffold604_size467719_183508_467719	maker	CDS	261417	261545	.	+	0	ID=LDENT00229690:cds;Parent=LDENT00229690;
scaffold604_size467719_183508_467719	maker	CDS	261739	261871	.	+	0	ID=LDENT00229690:cds;Parent=LDENT00229690;
scaffold604_size467719_183508_467719	maker	CDS	263190	264668	.	+	2	ID=LDENT00229690:cds;Parent=LDENT00229690;
scaffold604_size467719_183508_467719	maker	CDS	264854	265097	.	+	2	ID=LDENT00229690:cds;Parent=LDENT00229690;
scaffold604_size467719_183508_467719	maker	CDS	265352	265460	.	+	1	ID=LDENT00229690:cds;Parent=LDENT00229690;
scaffold604_size467719_183508_467719	maker	CDS	265690	265851	.	+	0	ID=LDENT00229690:cds;Parent=LDENT00229690;
scaffold604_size467719_183508_467719	maker	CDS	266679	266767	.	+	0	ID=LDENT00229690:cds;Parent=LDENT00229690;
scaffold604_size467719_183508_467719	maker	CDS	267088	267181	.	+	1	ID=LDENT00229690:cds;Parent=LDENT00229690;
scaffold604_size467719_183508_467719	maker	CDS	268269	268320	.	+	0	ID=LDENT00229690:cds;Parent=LDENT00229690;
scaffold604_size467719_183508_467719	maker	CDS	268428	268723	.	+	2	ID=LDENT00229690:cds;Parent=LDENT00229690;
scaffold604_size467719_183508_467719	maker	three_prime_UTR	268724	270231	.	+	.	ID=LDENT00229690:three_prime_utr;Parent=LDENT00229690;
scaffold604_size467719_183508_467719	maker	gene	272229	283302	.	+	.	ID=LDENG00229700;Name=LDENG00229700;Note=Similar to Pld5: Inactive phospholipase D5 (Mus musculus OX%3D10090);
scaffold604_size467719_183508_467719	maker	mRNA	272229	283302	.	+	.	ID=LDENT00229700;Parent=LDENG00229700;Name=LDENT00229700;Note=Similar to Pld5: Inactive phospholipase D5 (Mus musculus OX%3D10090);
scaffold604_size467719_183508_467719	maker	exon	272229	272375	.	+	.	ID=LDENT00229700:1;Parent=LDENT00229700;
scaffold604_size467719_183508_467719	maker	exon	278140	278276	.	+	.	ID=LDENT00229700:2;Parent=LDENT00229700;
scaffold604_size467719_183508_467719	maker	exon	278417	278603	.	+	.	ID=LDENT00229700:3;Parent=LDENT00229700;
scaffold604_size467719_183508_467719	maker	exon	278881	278989	.	+	.	ID=LDENT00229700:4;Parent=LDENT00229700;
scaffold604_size467719_183508_467719	maker	exon	279538	279665	.	+	.	ID=LDENT00229700:5;Parent=LDENT00229700;
scaffold604_size467719_183508_467719	maker	exon	280803	281000	.	+	.	ID=LDENT00229700:6;Parent=LDENT00229700;
scaffold604_size467719_183508_467719	maker	exon	281799	281950	.	+	.	ID=LDENT00229700:7;Parent=LDENT00229700;
scaffold604_size467719_183508_467719	maker	exon	282273	282438	.	+	.	ID=LDENT00229700:8;Parent=LDENT00229700;
scaffold604_size467719_183508_467719	maker	exon	282608	282698	.	+	.	ID=LDENT00229700:9;Parent=LDENT00229700;
scaffold604_size467719_183508_467719	maker	exon	283037	283302	.	+	.	ID=LDENT00229700:10;Parent=LDENT00229700;
scaffold604_size467719_183508_467719	maker	CDS	272229	272375	.	+	0	ID=LDENT00229700:cds;Parent=LDENT00229700;
scaffold604_size467719_183508_467719	maker	CDS	278140	278276	.	+	0	ID=LDENT00229700:cds;Parent=LDENT00229700;
scaffold604_size467719_183508_467719	maker	CDS	278417	278603	.	+	1	ID=LDENT00229700:cds;Parent=LDENT00229700;
scaffold604_size467719_183508_467719	maker	CDS	278881	278989	.	+	0	ID=LDENT00229700:cds;Parent=LDENT00229700;
scaffold604_size467719_183508_467719	maker	CDS	279538	279665	.	+	2	ID=LDENT00229700:cds;Parent=LDENT00229700;
scaffold604_size467719_183508_467719	maker	CDS	280803	281000	.	+	0	ID=LDENT00229700:cds;Parent=LDENT00229700;
scaffold604_size467719_183508_467719	maker	CDS	281799	281950	.	+	0	ID=LDENT00229700:cds;Parent=LDENT00229700;
scaffold604_size467719_183508_467719	maker	CDS	282273	282438	.	+	1	ID=LDENT00229700:cds;Parent=LDENT00229700;
scaffold604_size467719_183508_467719	maker	CDS	282608	282698	.	+	0	ID=LDENT00229700:cds;Parent=LDENT00229700;
scaffold604_size467719_183508_467719	maker	CDS	283037	283302	.	+	2	ID=LDENT00229700:cds;Parent=LDENT00229700;
scaffold604_size467719_183508_467719	maker	gene	1007	22239	.	-	.	ID=LDENG00229550;Name=LDENG00229550;Note=Similar to NOMO1: Nodal modulator 1 (Homo sapiens OX%3D9606);
scaffold604_size467719_183508_467719	maker	mRNA	1007	22239	.	-	.	ID=LDENT00229550;Parent=LDENG00229550;Name=LDENT00229550;Note=Similar to NOMO1: Nodal modulator 1 (Homo sapiens OX%3D9606);
scaffold604_size467719_183508_467719	maker	exon	1007	1936	.	-	.	ID=LDENT00229550:1;Parent=LDENT00229550;
scaffold604_size467719_183508_467719	maker	exon	3564	3723	.	-	.	ID=LDENT00229550:2;Parent=LDENT00229550;
scaffold604_size467719_183508_467719	maker	exon	3904	3986	.	-	.	ID=LDENT00229550:3;Parent=LDENT00229550;
scaffold604_size467719_183508_467719	maker	exon	4796	5017	.	-	.	ID=LDENT00229550:4;Parent=LDENT00229550;
scaffold604_size467719_183508_467719	maker	exon	5109	5204	.	-	.	ID=LDENT00229550:5;Parent=LDENT00229550;
scaffold604_size467719_183508_467719	maker	exon	5310	5373	.	-	.	ID=LDENT00229550:6;Parent=LDENT00229550;
scaffold604_size467719_183508_467719	maker	exon	5635	5722	.	-	.	ID=LDENT00229550:7;Parent=LDENT00229550;
scaffold604_size467719_183508_467719	maker	exon	5802	5938	.	-	.	ID=LDENT00229550:8;Parent=LDENT00229550;
scaffold604_size467719_183508_467719	maker	exon	7118	7249	.	-	.	ID=LDENT00229550:9;Parent=LDENT00229550;
scaffold604_size467719_183508_467719	maker	exon	7419	7560	.	-	.	ID=LDENT00229550:10;Parent=LDENT00229550;
scaffold604_size467719_183508_467719	maker	exon	8540	8717	.	-	.	ID=LDENT00229550:11;Parent=LDENT00229550;
scaffold604_size467719_183508_467719	maker	exon	8964	9114	.	-	.	ID=LDENT00229550:12;Parent=LDENT00229550;
scaffold604_size467719_183508_467719	maker	exon	9299	9404	.	-	.	ID=LDENT00229550:13;Parent=LDENT00229550;
scaffold604_size467719_183508_467719	maker	exon	9527	9616	.	-	.	ID=LDENT00229550:14;Parent=LDENT00229550;
scaffold604_size467719_183508_467719	maker	exon	9782	9919	.	-	.	ID=LDENT00229550:15;Parent=LDENT00229550;
scaffold604_size467719_183508_467719	maker	exon	10311	10463	.	-	.	ID=LDENT00229550:16;Parent=LDENT00229550;
scaffold604_size467719_183508_467719	maker	exon	10994	11066	.	-	.	ID=LDENT00229550:17;Parent=LDENT00229550;
scaffold604_size467719_183508_467719	maker	exon	11191	11297	.	-	.	ID=LDENT00229550:18;Parent=LDENT00229550;
scaffold604_size467719_183508_467719	maker	exon	11468	11568	.	-	.	ID=LDENT00229550:19;Parent=LDENT00229550;
scaffold604_size467719_183508_467719	maker	exon	11734	11779	.	-	.	ID=LDENT00229550:20;Parent=LDENT00229550;
scaffold604_size467719_183508_467719	maker	exon	11865	11954	.	-	.	ID=LDENT00229550:21;Parent=LDENT00229550;
scaffold604_size467719_183508_467719	maker	exon	12701	12938	.	-	.	ID=LDENT00229550:22;Parent=LDENT00229550;
scaffold604_size467719_183508_467719	maker	exon	14675	14724	.	-	.	ID=LDENT00229550:23;Parent=LDENT00229550;
scaffold604_size467719_183508_467719	maker	exon	14862	14940	.	-	.	ID=LDENT00229550:24;Parent=LDENT00229550;
scaffold604_size467719_183508_467719	maker	exon	15086	15241	.	-	.	ID=LDENT00229550:25;Parent=LDENT00229550;
scaffold604_size467719_183508_467719	maker	exon	15446	15576	.	-	.	ID=LDENT00229550:26;Parent=LDENT00229550;
scaffold604_size467719_183508_467719	maker	exon	16083	16266	.	-	.	ID=LDENT00229550:27;Parent=LDENT00229550;
scaffold604_size467719_183508_467719	maker	exon	16604	16701	.	-	.	ID=LDENT00229550:28;Parent=LDENT00229550;
scaffold604_size467719_183508_467719	maker	exon	16905	17019	.	-	.	ID=LDENT00229550:29;Parent=LDENT00229550;
scaffold604_size467719_183508_467719	maker	exon	17429	17574	.	-	.	ID=LDENT00229550:30;Parent=LDENT00229550;
scaffold604_size467719_183508_467719	maker	exon	18171	18347	.	-	.	ID=LDENT00229550:31;Parent=LDENT00229550;
scaffold604_size467719_183508_467719	maker	exon	19387	19534	.	-	.	ID=LDENT00229550:32;Parent=LDENT00229550;
scaffold604_size467719_183508_467719	maker	exon	19683	19828	.	-	.	ID=LDENT00229550:33;Parent=LDENT00229550;
scaffold604_size467719_183508_467719	maker	exon	19912	19997	.	-	.	ID=LDENT00229550:34;Parent=LDENT00229550;
scaffold604_size467719_183508_467719	maker	exon	20257	20412	.	-	.	ID=LDENT00229550:35;Parent=LDENT00229550;
scaffold604_size467719_183508_467719	maker	exon	20615	20763	.	-	.	ID=LDENT00229550:36;Parent=LDENT00229550;
scaffold604_size467719_183508_467719	maker	exon	21116	21377	.	-	.	ID=LDENT00229550:37;Parent=LDENT00229550;
scaffold604_size467719_183508_467719	maker	exon	22104	22239	.	-	.	ID=LDENT00229550:38;Parent=LDENT00229550;
scaffold604_size467719_183508_467719	maker	five_prime_UTR	22120	22239	.	-	.	ID=LDENT00229550:five_prime_utr;Parent=LDENT00229550;
scaffold604_size467719_183508_467719	maker	CDS	22104	22119	.	-	0	ID=LDENT00229550:cds;Parent=LDENT00229550;
scaffold604_size467719_183508_467719	maker	CDS	21116	21377	.	-	2	ID=LDENT00229550:cds;Parent=LDENT00229550;
scaffold604_size467719_183508_467719	maker	CDS	20615	20763	.	-	1	ID=LDENT00229550:cds;Parent=LDENT00229550;
scaffold604_size467719_183508_467719	maker	CDS	20257	20412	.	-	2	ID=LDENT00229550:cds;Parent=LDENT00229550;
scaffold604_size467719_183508_467719	maker	CDS	19912	19997	.	-	2	ID=LDENT00229550:cds;Parent=LDENT00229550;
scaffold604_size467719_183508_467719	maker	CDS	19683	19828	.	-	0	ID=LDENT00229550:cds;Parent=LDENT00229550;
scaffold604_size467719_183508_467719	maker	CDS	19387	19534	.	-	1	ID=LDENT00229550:cds;Parent=LDENT00229550;
scaffold604_size467719_183508_467719	maker	CDS	18171	18347	.	-	0	ID=LDENT00229550:cds;Parent=LDENT00229550;
scaffold604_size467719_183508_467719	maker	CDS	17429	17574	.	-	0	ID=LDENT00229550:cds;Parent=LDENT00229550;
scaffold604_size467719_183508_467719	maker	CDS	16905	17019	.	-	1	ID=LDENT00229550:cds;Parent=LDENT00229550;
scaffold604_size467719_183508_467719	maker	CDS	16604	16701	.	-	0	ID=LDENT00229550:cds;Parent=LDENT00229550;
scaffold604_size467719_183508_467719	maker	CDS	16083	16266	.	-	1	ID=LDENT00229550:cds;Parent=LDENT00229550;
scaffold604_size467719_183508_467719	maker	CDS	15446	15576	.	-	0	ID=LDENT00229550:cds;Parent=LDENT00229550;
scaffold604_size467719_183508_467719	maker	CDS	15086	15241	.	-	1	ID=LDENT00229550:cds;Parent=LDENT00229550;
scaffold604_size467719_183508_467719	maker	CDS	14862	14940	.	-	1	ID=LDENT00229550:cds;Parent=LDENT00229550;
scaffold604_size467719_183508_467719	maker	CDS	14675	14724	.	-	0	ID=LDENT00229550:cds;Parent=LDENT00229550;
scaffold604_size467719_183508_467719	maker	CDS	12701	12938	.	-	1	ID=LDENT00229550:cds;Parent=LDENT00229550;
scaffold604_size467719_183508_467719	maker	CDS	11865	11954	.	-	0	ID=LDENT00229550:cds;Parent=LDENT00229550;
scaffold604_size467719_183508_467719	maker	CDS	11734	11779	.	-	0	ID=LDENT00229550:cds;Parent=LDENT00229550;
scaffold604_size467719_183508_467719	maker	CDS	11468	11568	.	-	2	ID=LDENT00229550:cds;Parent=LDENT00229550;
scaffold604_size467719_183508_467719	maker	CDS	11191	11297	.	-	0	ID=LDENT00229550:cds;Parent=LDENT00229550;
scaffold604_size467719_183508_467719	maker	CDS	10994	11066	.	-	1	ID=LDENT00229550:cds;Parent=LDENT00229550;
scaffold604_size467719_183508_467719	maker	CDS	10311	10463	.	-	0	ID=LDENT00229550:cds;Parent=LDENT00229550;
scaffold604_size467719_183508_467719	maker	CDS	9782	9919	.	-	0	ID=LDENT00229550:cds;Parent=LDENT00229550;
scaffold604_size467719_183508_467719	maker	CDS	9527	9616	.	-	0	ID=LDENT00229550:cds;Parent=LDENT00229550;
scaffold604_size467719_183508_467719	maker	CDS	9299	9404	.	-	0	ID=LDENT00229550:cds;Parent=LDENT00229550;
scaffold604_size467719_183508_467719	maker	CDS	8964	9114	.	-	2	ID=LDENT00229550:cds;Parent=LDENT00229550;
scaffold604_size467719_183508_467719	maker	CDS	8540	8717	.	-	1	ID=LDENT00229550:cds;Parent=LDENT00229550;
scaffold604_size467719_183508_467719	maker	CDS	7419	7560	.	-	0	ID=LDENT00229550:cds;Parent=LDENT00229550;
scaffold604_size467719_183508_467719	maker	CDS	7118	7249	.	-	2	ID=LDENT00229550:cds;Parent=LDENT00229550;
scaffold604_size467719_183508_467719	maker	CDS	5802	5938	.	-	2	ID=LDENT00229550:cds;Parent=LDENT00229550;
scaffold604_size467719_183508_467719	maker	CDS	5635	5722	.	-	0	ID=LDENT00229550:cds;Parent=LDENT00229550;
scaffold604_size467719_183508_467719	maker	CDS	5310	5373	.	-	2	ID=LDENT00229550:cds;Parent=LDENT00229550;
scaffold604_size467719_183508_467719	maker	CDS	5109	5204	.	-	1	ID=LDENT00229550:cds;Parent=LDENT00229550;
scaffold604_size467719_183508_467719	maker	CDS	4796	5017	.	-	1	ID=LDENT00229550:cds;Parent=LDENT00229550;
scaffold604_size467719_183508_467719	maker	CDS	3904	3986	.	-	1	ID=LDENT00229550:cds;Parent=LDENT00229550;
scaffold604_size467719_183508_467719	maker	CDS	3564	3723	.	-	2	ID=LDENT00229550:cds;Parent=LDENT00229550;
scaffold604_size467719_183508_467719	maker	CDS	1723	1936	.	-	1	ID=LDENT00229550:cds;Parent=LDENT00229550;
scaffold604_size467719_183508_467719	maker	three_prime_UTR	1007	1722	.	-	.	ID=LDENT00229550:three_prime_utr;Parent=LDENT00229550;
scaffold604_size467719_183508_467719	maker	gene	34756	35644	.	-	.	ID=LDENG00229570;Name=LDENG00229570;Note=Similar to gsg1l: Germ cell-specific gene 1-like protein (Danio rerio OX%3D7955);
scaffold604_size467719_183508_467719	maker	mRNA	34756	35644	.	-	.	ID=LDENT00229570;Parent=LDENG00229570;Name=LDENT00229570;Note=Similar to gsg1l: Germ cell-specific gene 1-like protein (Danio rerio OX%3D7955);
scaffold604_size467719_183508_467719	maker	exon	34756	35050	.	-	.	ID=LDENT00229570:1;Parent=LDENT00229570;
scaffold604_size467719_183508_467719	maker	exon	35544	35644	.	-	.	ID=LDENT00229570:2;Parent=LDENT00229570;
scaffold604_size467719_183508_467719	maker	CDS	35544	35644	.	-	0	ID=LDENT00229570:cds;Parent=LDENT00229570;
scaffold604_size467719_183508_467719	maker	CDS	34756	35050	.	-	1	ID=LDENT00229570:cds;Parent=LDENT00229570;
scaffold604_size467719_183508_467719	maker	gene	45437	56363	.	-	.	ID=LDENG00229590;Name=LDENG00229590;Note=Similar to Sec23b: Protein transport protein Sec23B (Mus musculus OX%3D10090);
scaffold604_size467719_183508_467719	maker	mRNA	45437	56363	.	-	.	ID=LDENT00229590;Parent=LDENG00229590;Name=LDENT00229590;Note=Similar to Sec23b: Protein transport protein Sec23B (Mus musculus OX%3D10090);
scaffold604_size467719_183508_467719	maker	exon	45437	46586	.	-	.	ID=LDENT00229590:1;Parent=LDENT00229590;
scaffold604_size467719_183508_467719	maker	exon	46724	46939	.	-	.	ID=LDENT00229590:2;Parent=LDENT00229590;
scaffold604_size467719_183508_467719	maker	exon	47105	47191	.	-	.	ID=LDENT00229590:3;Parent=LDENT00229590;
scaffold604_size467719_183508_467719	maker	exon	47357	47518	.	-	.	ID=LDENT00229590:4;Parent=LDENT00229590;
scaffold604_size467719_183508_467719	maker	exon	47767	47844	.	-	.	ID=LDENT00229590:5;Parent=LDENT00229590;
scaffold604_size467719_183508_467719	maker	exon	48066	48219	.	-	.	ID=LDENT00229590:6;Parent=LDENT00229590;
scaffold604_size467719_183508_467719	maker	exon	49506	49612	.	-	.	ID=LDENT00229590:7;Parent=LDENT00229590;
scaffold604_size467719_183508_467719	maker	exon	49878	49967	.	-	.	ID=LDENT00229590:8;Parent=LDENT00229590;
scaffold604_size467719_183508_467719	maker	exon	50076	50156	.	-	.	ID=LDENT00229590:9;Parent=LDENT00229590;
scaffold604_size467719_183508_467719	maker	exon	50271	50394	.	-	.	ID=LDENT00229590:10;Parent=LDENT00229590;
scaffold604_size467719_183508_467719	maker	exon	50518	50633	.	-	.	ID=LDENT00229590:11;Parent=LDENT00229590;
scaffold604_size467719_183508_467719	maker	exon	50839	50997	.	-	.	ID=LDENT00229590:12;Parent=LDENT00229590;
scaffold604_size467719_183508_467719	maker	exon	52314	52458	.	-	.	ID=LDENT00229590:13;Parent=LDENT00229590;
scaffold604_size467719_183508_467719	maker	exon	52605	52687	.	-	.	ID=LDENT00229590:14;Parent=LDENT00229590;
scaffold604_size467719_183508_467719	maker	exon	53221	53457	.	-	.	ID=LDENT00229590:15;Parent=LDENT00229590;
scaffold604_size467719_183508_467719	maker	exon	54145	54231	.	-	.	ID=LDENT00229590:16;Parent=LDENT00229590;
scaffold604_size467719_183508_467719	maker	exon	54369	54426	.	-	.	ID=LDENT00229590:17;Parent=LDENT00229590;
scaffold604_size467719_183508_467719	maker	exon	54870	54952	.	-	.	ID=LDENT00229590:18;Parent=LDENT00229590;
scaffold604_size467719_183508_467719	maker	exon	55085	55159	.	-	.	ID=LDENT00229590:19;Parent=LDENT00229590;
scaffold604_size467719_183508_467719	maker	exon	56107	56145	.	-	.	ID=LDENT00229590:20;Parent=LDENT00229590;
scaffold604_size467719_183508_467719	maker	exon	56355	56363	.	-	.	ID=LDENT00229590:21;Parent=LDENT00229590;
scaffold604_size467719_183508_467719	maker	CDS	56355	56363	.	-	0	ID=LDENT00229590:cds;Parent=LDENT00229590;
scaffold604_size467719_183508_467719	maker	CDS	56107	56145	.	-	0	ID=LDENT00229590:cds;Parent=LDENT00229590;
scaffold604_size467719_183508_467719	maker	CDS	55085	55159	.	-	0	ID=LDENT00229590:cds;Parent=LDENT00229590;
scaffold604_size467719_183508_467719	maker	CDS	54870	54952	.	-	0	ID=LDENT00229590:cds;Parent=LDENT00229590;
scaffold604_size467719_183508_467719	maker	CDS	54369	54426	.	-	1	ID=LDENT00229590:cds;Parent=LDENT00229590;
scaffold604_size467719_183508_467719	maker	CDS	54145	54231	.	-	0	ID=LDENT00229590:cds;Parent=LDENT00229590;
scaffold604_size467719_183508_467719	maker	CDS	53221	53457	.	-	0	ID=LDENT00229590:cds;Parent=LDENT00229590;
scaffold604_size467719_183508_467719	maker	CDS	52605	52687	.	-	0	ID=LDENT00229590:cds;Parent=LDENT00229590;
scaffold604_size467719_183508_467719	maker	CDS	52314	52458	.	-	1	ID=LDENT00229590:cds;Parent=LDENT00229590;
scaffold604_size467719_183508_467719	maker	CDS	50839	50997	.	-	0	ID=LDENT00229590:cds;Parent=LDENT00229590;
scaffold604_size467719_183508_467719	maker	CDS	50518	50633	.	-	0	ID=LDENT00229590:cds;Parent=LDENT00229590;
scaffold604_size467719_183508_467719	maker	CDS	50271	50394	.	-	1	ID=LDENT00229590:cds;Parent=LDENT00229590;
scaffold604_size467719_183508_467719	maker	CDS	50076	50156	.	-	0	ID=LDENT00229590:cds;Parent=LDENT00229590;
scaffold604_size467719_183508_467719	maker	CDS	49878	49967	.	-	0	ID=LDENT00229590:cds;Parent=LDENT00229590;
scaffold604_size467719_183508_467719	maker	CDS	49506	49612	.	-	0	ID=LDENT00229590:cds;Parent=LDENT00229590;
scaffold604_size467719_183508_467719	maker	CDS	48066	48219	.	-	1	ID=LDENT00229590:cds;Parent=LDENT00229590;
scaffold604_size467719_183508_467719	maker	CDS	47767	47844	.	-	0	ID=LDENT00229590:cds;Parent=LDENT00229590;
scaffold604_size467719_183508_467719	maker	CDS	47357	47518	.	-	0	ID=LDENT00229590:cds;Parent=LDENT00229590;
scaffold604_size467719_183508_467719	maker	CDS	47105	47191	.	-	0	ID=LDENT00229590:cds;Parent=LDENT00229590;
scaffold604_size467719_183508_467719	maker	CDS	46724	46939	.	-	0	ID=LDENT00229590:cds;Parent=LDENT00229590;
scaffold604_size467719_183508_467719	maker	CDS	46497	46586	.	-	0	ID=LDENT00229590:cds;Parent=LDENT00229590;
scaffold604_size467719_183508_467719	maker	three_prime_UTR	45437	46496	.	-	.	ID=LDENT00229590:three_prime_utr;Parent=LDENT00229590;
scaffold604_size467719_183508_467719	maker	gene	57829	58514	.	-	.	ID=LDENG00229630;Name=LDENG00229630;Note=Protein of unknown function;
scaffold604_size467719_183508_467719	maker	mRNA	57829	58514	662	-	.	ID=LDENT00229630;Parent=LDENG00229630;Name=LDENT00229630;Note=Protein of unknown function;
scaffold604_size467719_183508_467719	maker	exon	57829	58470	.	-	.	ID=LDENT00229630:1;Parent=LDENT00229630;
scaffold604_size467719_183508_467719	maker	exon	58495	58514	.	-	.	ID=LDENT00229630:2;Parent=LDENT00229630;
scaffold604_size467719_183508_467719	maker	five_prime_UTR	58495	58514	.	-	.	ID=LDENT00229630:five_prime_utr;Parent=LDENT00229630;
scaffold604_size467719_183508_467719	maker	five_prime_UTR	58327	58470	.	-	.	ID=LDENT00229630:five_prime_utr;Parent=LDENT00229630;
scaffold604_size467719_183508_467719	maker	CDS	57829	58326	.	-	0	ID=LDENT00229630:cds;Parent=LDENT00229630;
scaffold604_size467719_183508_467719	maker	gene	218639	221290	.	-	.	ID=LDENG00229660;Name=LDENG00229660;Note=Similar to BCL11A: B-cell lymphoma/leukemia 11A (Homo sapiens OX%3D9606);
scaffold604_size467719_183508_467719	maker	mRNA	218639	221290	.	-	.	ID=LDENT00229660;Parent=LDENG00229660;Name=LDENT00229660;Note=Similar to BCL11A: B-cell lymphoma/leukemia 11A (Homo sapiens OX%3D9606);
scaffold604_size467719_183508_467719	maker	exon	218639	218899	.	-	.	ID=LDENT00229660:1;Parent=LDENT00229660;
scaffold604_size467719_183508_467719	maker	exon	218963	220695	.	-	.	ID=LDENT00229660:2;Parent=LDENT00229660;
scaffold604_size467719_183508_467719	maker	exon	221245	221290	.	-	.	ID=LDENT00229660:3;Parent=LDENT00229660;
scaffold604_size467719_183508_467719	maker	CDS	221245	221290	.	-	0	ID=LDENT00229660:cds;Parent=LDENT00229660;
scaffold604_size467719_183508_467719	maker	CDS	218963	220695	.	-	2	ID=LDENT00229660:cds;Parent=LDENT00229660;
scaffold604_size467719_183508_467719	maker	CDS	218639	218899	.	-	0	ID=LDENT00229660:cds;Parent=LDENT00229660;
scaffold604_size467719_183508_467719	maker	gene	248797	252041	.	-	.	ID=LDENG00229670;Name=LDENG00229670;Note=Similar to BCL11A: B-cell lymphoma/leukemia 11A (Homo sapiens OX%3D9606);
scaffold604_size467719_183508_467719	maker	mRNA	248797	252041	.	-	.	ID=LDENT00229670;Parent=LDENG00229670;Name=LDENT00229670;Note=Similar to BCL11A: B-cell lymphoma/leukemia 11A (Homo sapiens OX%3D9606);
scaffold604_size467719_183508_467719	maker	exon	248797	249227	.	-	.	ID=LDENT00229670:1;Parent=LDENT00229670;
scaffold604_size467719_183508_467719	maker	exon	251987	252041	.	-	.	ID=LDENT00229670:2;Parent=LDENT00229670;
scaffold604_size467719_183508_467719	maker	CDS	251987	252041	.	-	0	ID=LDENT00229670:cds;Parent=LDENT00229670;
scaffold604_size467719_183508_467719	maker	CDS	248797	249227	.	-	2	ID=LDENT00229670:cds;Parent=LDENT00229670;
scaffold604_size467719_183508_467719	maker	gene	283729	284304	.	-	.	ID=LDENG00229710;Name=LDENG00229710;Note=Protein of unknown function;
scaffold604_size467719_183508_467719	maker	mRNA	283729	284304	2021	-	.	ID=LDENT00229710;Parent=LDENG00229710;Name=LDENT00229710;Note=Protein of unknown function;
scaffold604_size467719_183508_467719	maker	exon	283729	284256	.	-	.	ID=LDENT00229710:1;Parent=LDENT00229710;
scaffold604_size467719_183508_467719	maker	exon	284286	284304	.	-	.	ID=LDENT00229710:2;Parent=LDENT00229710;
scaffold604_size467719_183508_467719	maker	five_prime_UTR	284286	284304	.	-	.	ID=LDENT00229710:five_prime_utr;Parent=LDENT00229710;
scaffold604_size467719_183508_467719	maker	five_prime_UTR	284225	284256	.	-	.	ID=LDENT00229710:five_prime_utr;Parent=LDENT00229710;
scaffold604_size467719_183508_467719	maker	CDS	283955	284224	.	-	0	ID=LDENT00229710:cds;Parent=LDENT00229710;
scaffold604_size467719_183508_467719	maker	three_prime_UTR	283729	283954	.	-	.	ID=LDENT00229710:three_prime_utr;Parent=LDENT00229710;
scaffold604_size467719_183508_467719	maker	gene	37410	41838	.	-	.	ID=LDENG00229580;Name=LDENG00229580;Note=Similar to gsg1l: Germ cell-specific gene 1-like protein (Danio rerio OX%3D7955);
scaffold604_size467719_183508_467719	maker	mRNA	37410	41838	40.2171	-	.	ID=LDENT00229580;Parent=LDENG00229580;Name=LDENT00229580;Note=Similar to gsg1l: Germ cell-specific gene 1-like protein (Danio rerio OX%3D7955);
scaffold604_size467719_183508_467719	maker	exon	37410	37663	.	-	.	ID=LDENT00229580:1;Parent=LDENT00229580;
scaffold604_size467719_183508_467719	maker	exon	38822	38869	.	-	.	ID=LDENT00229580:2;Parent=LDENT00229580;
scaffold604_size467719_183508_467719	maker	exon	41550	41838	.	-	.	ID=LDENT00229580:3;Parent=LDENT00229580;
scaffold604_size467719_183508_467719	maker	CDS	41550	41838	.	-	0	ID=LDENT00229580:cds;Parent=LDENT00229580;
scaffold604_size467719_183508_467719	maker	CDS	38822	38869	.	-	2	ID=LDENT00229580:cds;Parent=LDENT00229580;
scaffold604_size467719_183508_467719	maker	CDS	37410	37663	.	-	2	ID=LDENT00229580:cds;Parent=LDENT00229580;
scaffold604_size467719_183508_467719	maker	gene	57355	57663	.	-	.	ID=LDENG00229610;Name=LDENG00229610;Note=Protein of unknown function;
scaffold604_size467719_183508_467719	maker	mRNA	57355	57663	88.9	-	.	ID=LDENT00229610;Parent=LDENG00229610;Name=LDENT00229610;Note=Protein of unknown function;
scaffold604_size467719_183508_467719	maker	exon	57355	57663	.	-	.	ID=LDENT00229610:1;Parent=LDENT00229610;
scaffold604_size467719_183508_467719	maker	CDS	57355	57663	.	-	0	ID=LDENT00229610:cds;Parent=LDENT00229610;
scaffold604_size467719_183508_467719	maker	gene	56860	57141	.	-	.	ID=LDENG00229600;Name=LDENG00229600;Note=Protein of unknown function;
scaffold604_size467719_183508_467719	maker	mRNA	56860	57141	43.24479	-	.	ID=LDENT00229600;Parent=LDENG00229600;Name=LDENT00229600;Note=Protein of unknown function;
scaffold604_size467719_183508_467719	maker	exon	56860	57141	.	-	.	ID=LDENT00229600:1;Parent=LDENT00229600;
scaffold604_size467719_183508_467719	maker	CDS	56860	57141	.	-	0	ID=LDENT00229600:cds;Parent=LDENT00229600;
scaffold604_size467719_183508_467719	maker	gene	111174	111419	.	-	.	ID=LDENG00229650;Name=LDENG00229650;Note=Protein of unknown function;
scaffold604_size467719_183508_467719	maker	mRNA	111174	111419	33.6256	-	.	ID=LDENT00229650;Parent=LDENG00229650;Name=LDENT00229650;Note=Protein of unknown function;
scaffold604_size467719_183508_467719	maker	exon	111174	111419	.	-	.	ID=LDENT00229650:1;Parent=LDENT00229650;
scaffold604_size467719_183508_467719	maker	CDS	111174	111419	.	-	0	ID=LDENT00229650:cds;Parent=LDENT00229650;
scaffold605_size365843_1_292383	maker	gene	67084	67658	.	+	.	ID=LDENG00229850;Name=LDENG00229850;Note=Protein of unknown function;
scaffold605_size365843_1_292383	maker	mRNA	67084	67658	552	+	.	ID=LDENT00229850;Parent=LDENG00229850;Name=LDENT00229850;Note=Protein of unknown function;
scaffold605_size365843_1_292383	maker	exon	67084	67131	.	+	.	ID=LDENT00229850:1;Parent=LDENT00229850;
scaffold605_size365843_1_292383	maker	exon	67155	67658	.	+	.	ID=LDENT00229850:2;Parent=LDENT00229850;
scaffold605_size365843_1_292383	maker	five_prime_UTR	67084	67107	.	+	.	ID=LDENT00229850:five_prime_utr;Parent=LDENT00229850;
scaffold605_size365843_1_292383	maker	CDS	67108	67131	.	+	0	ID=LDENT00229850:cds;Parent=LDENT00229850;
scaffold605_size365843_1_292383	maker	CDS	67155	67658	.	+	0	ID=LDENT00229850:cds;Parent=LDENT00229850;
scaffold605_size365843_1_292383	maker	gene	67163	67869	.	-	.	ID=LDENG00229860;Name=LDENG00229860;Note=Protein of unknown function;
scaffold605_size365843_1_292383	maker	mRNA	67163	67869	1151	-	.	ID=LDENT00229860;Parent=LDENG00229860;Name=LDENT00229860;Note=Protein of unknown function;
scaffold605_size365843_1_292383	maker	exon	67163	67382	.	-	.	ID=LDENT00229860:1;Parent=LDENT00229860;
scaffold605_size365843_1_292383	maker	exon	67684	67829	.	-	.	ID=LDENT00229860:2;Parent=LDENT00229860;
scaffold605_size365843_1_292383	maker	exon	67850	67869	.	-	.	ID=LDENT00229860:3;Parent=LDENT00229860;
scaffold605_size365843_1_292383	maker	five_prime_UTR	67850	67869	.	-	.	ID=LDENT00229860:five_prime_utr;Parent=LDENT00229860;
scaffold605_size365843_1_292383	maker	five_prime_UTR	67684	67829	.	-	.	ID=LDENT00229860:five_prime_utr;Parent=LDENT00229860;
scaffold605_size365843_1_292383	maker	five_prime_UTR	67379	67382	.	-	.	ID=LDENT00229860:five_prime_utr;Parent=LDENT00229860;
scaffold605_size365843_1_292383	maker	CDS	67220	67378	.	-	0	ID=LDENT00229860:cds;Parent=LDENT00229860;
scaffold605_size365843_1_292383	maker	three_prime_UTR	67163	67219	.	-	.	ID=LDENT00229860:three_prime_utr;Parent=LDENT00229860;
scaffold605_size365843_1_292383	maker	gene	170966	173855	.	-	.	ID=LDENG00229890;Name=LDENG00229890;Note=Protein of unknown function;
scaffold605_size365843_1_292383	maker	mRNA	170966	173855	.	-	.	ID=LDENT00229890;Parent=LDENG00229890;Name=LDENT00229890;Note=Protein of unknown function;
scaffold605_size365843_1_292383	maker	exon	170966	171257	.	-	.	ID=LDENT00229890:1;Parent=LDENT00229890;
scaffold605_size365843_1_292383	maker	exon	171379	171499	.	-	.	ID=LDENT00229890:2;Parent=LDENT00229890;
scaffold605_size365843_1_292383	maker	exon	172733	172751	.	-	.	ID=LDENT00229890:3;Parent=LDENT00229890;
scaffold605_size365843_1_292383	maker	exon	173748	173855	.	-	.	ID=LDENT00229890:4;Parent=LDENT00229890;
scaffold605_size365843_1_292383	maker	CDS	173748	173855	.	-	0	ID=LDENT00229890:cds;Parent=LDENT00229890;
scaffold605_size365843_1_292383	maker	CDS	172733	172751	.	-	0	ID=LDENT00229890:cds;Parent=LDENT00229890;
scaffold605_size365843_1_292383	maker	CDS	171379	171499	.	-	2	ID=LDENT00229890:cds;Parent=LDENT00229890;
scaffold605_size365843_1_292383	maker	CDS	170966	171257	.	-	1	ID=LDENT00229890:cds;Parent=LDENT00229890;
scaffold605_size365843_1_292383	maker	gene	222768	278294	.	-	.	ID=LDENG00229900;Name=LDENG00229900;Note=Similar to PCDH7: Protocadherin-7 (Homo sapiens OX%3D9606);
scaffold605_size365843_1_292383	maker	mRNA	222768	278294	.	-	.	ID=LDENT00229900;Parent=LDENG00229900;Name=LDENT00229900;Note=Similar to PCDH7: Protocadherin-7 (Homo sapiens OX%3D9606);
scaffold605_size365843_1_292383	maker	exon	222768	223421	.	-	.	ID=LDENT00229900:1;Parent=LDENT00229900;
scaffold605_size365843_1_292383	maker	exon	274257	278294	.	-	.	ID=LDENT00229900:2;Parent=LDENT00229900;
scaffold605_size365843_1_292383	maker	five_prime_UTR	277332	278294	.	-	.	ID=LDENT00229900:five_prime_utr;Parent=LDENT00229900;
scaffold605_size365843_1_292383	maker	CDS	274257	277331	.	-	0	ID=LDENT00229900:cds;Parent=LDENT00229900;
scaffold605_size365843_1_292383	maker	CDS	223185	223421	.	-	0	ID=LDENT00229900:cds;Parent=LDENT00229900;
scaffold605_size365843_1_292383	maker	three_prime_UTR	222768	223184	.	-	.	ID=LDENT00229900:three_prime_utr;Parent=LDENT00229900;
scaffold605_size365843_1_292383	maker	gene	68484	68945	.	+	.	ID=LDENG00229880;Name=LDENG00229880;Note=Protein of unknown function;
scaffold605_size365843_1_292383	maker	mRNA	68484	68945	75.68184	+	.	ID=LDENT00229880;Parent=LDENG00229880;Name=LDENT00229880;Note=Protein of unknown function;
scaffold605_size365843_1_292383	maker	exon	68484	68945	.	+	.	ID=LDENT00229880:1;Parent=LDENT00229880;
scaffold605_size365843_1_292383	maker	CDS	68484	68945	.	+	0	ID=LDENT00229880:cds;Parent=LDENT00229880;
scaffold605_size365843_1_292383	maker	gene	67962	68270	.	+	.	ID=LDENG00229870;Name=LDENG00229870;Note=Protein of unknown function;
scaffold605_size365843_1_292383	maker	mRNA	67962	68270	88.9	+	.	ID=LDENT00229870;Parent=LDENG00229870;Name=LDENT00229870;Note=Protein of unknown function;
scaffold605_size365843_1_292383	maker	exon	67962	68270	.	+	.	ID=LDENT00229870:1;Parent=LDENT00229870;
scaffold605_size365843_1_292383	maker	CDS	67962	68270	.	+	0	ID=LDENT00229870:cds;Parent=LDENT00229870;
scaffold605_size365843_1_292383	maker	gene	61618	61881	.	+	.	ID=LDENG00229840;Name=LDENG00229840;Note=Protein of unknown function;
scaffold605_size365843_1_292383	maker	mRNA	61618	61881	61.8	+	.	ID=LDENT00229840;Parent=LDENG00229840;Name=LDENT00229840;Note=Protein of unknown function;
scaffold605_size365843_1_292383	maker	exon	61618	61881	.	+	.	ID=LDENT00229840:1;Parent=LDENT00229840;
scaffold605_size365843_1_292383	maker	CDS	61618	61881	.	+	0	ID=LDENT00229840:cds;Parent=LDENT00229840;
scaffold608_size134191_95710_134191	maker	gene	8348	12811	.	-	.	ID=LDENG00230430;Name=LDENG00230430;Note=Protein of unknown function;
scaffold608_size134191_95710_134191	maker	mRNA	8348	12811	.	-	.	ID=LDENT00230430;Parent=LDENG00230430;Name=LDENT00230430;Note=Protein of unknown function;
scaffold608_size134191_95710_134191	maker	exon	8348	8391	.	-	.	ID=LDENT00230430:1;Parent=LDENT00230430;
scaffold608_size134191_95710_134191	maker	exon	11918	12075	.	-	.	ID=LDENT00230430:2;Parent=LDENT00230430;
scaffold608_size134191_95710_134191	maker	exon	12200	12473	.	-	.	ID=LDENT00230430:3;Parent=LDENT00230430;
scaffold608_size134191_95710_134191	maker	exon	12495	12811	.	-	.	ID=LDENT00230430:4;Parent=LDENT00230430;
scaffold608_size134191_95710_134191	maker	five_prime_UTR	12495	12811	.	-	.	ID=LDENT00230430:five_prime_utr;Parent=LDENT00230430;
scaffold608_size134191_95710_134191	maker	five_prime_UTR	12200	12473	.	-	.	ID=LDENT00230430:five_prime_utr;Parent=LDENT00230430;
scaffold608_size134191_95710_134191	maker	five_prime_UTR	12039	12075	.	-	.	ID=LDENT00230430:five_prime_utr;Parent=LDENT00230430;
scaffold608_size134191_95710_134191	maker	CDS	11918	12038	.	-	0	ID=LDENT00230430:cds;Parent=LDENT00230430;
scaffold608_size134191_95710_134191	maker	CDS	8348	8391	.	-	2	ID=LDENT00230430:cds;Parent=LDENT00230430;
scaffold606_size310486_1_2503	maker	gene	3	173	.	+	.	ID=LDENG00230020;Name=LDENG00230020;Note=Protein of unknown function;
scaffold606_size310486_1_2503	maker	mRNA	3	173	25.9557	+	.	ID=LDENT00230020;Parent=LDENG00230020;Name=LDENT00230020;Note=Protein of unknown function;
scaffold606_size310486_1_2503	maker	exon	3	173	.	+	.	ID=LDENT00230020:1;Parent=LDENT00230020;
scaffold606_size310486_1_2503	maker	CDS	3	173	.	+	0	ID=LDENT00230020:cds;Parent=LDENT00230020;
scaffold609_size201785_1_178244	maker	gene	49613	79754	.	-	.	ID=LDENG00230660;Name=LDENG00230660;Note=Similar to mtnr1aa: Melatonin receptor type 1A-A (Danio rerio OX%3D7955);
scaffold609_size201785_1_178244	maker	mRNA	49613	79754	.	-	.	ID=LDENT00230660;Parent=LDENG00230660;Name=LDENT00230660;Note=Similar to mtnr1aa: Melatonin receptor type 1A-A (Danio rerio OX%3D7955);
scaffold609_size201785_1_178244	maker	exon	49613	50481	.	-	.	ID=LDENT00230660:1;Parent=LDENT00230660;
scaffold609_size201785_1_178244	maker	exon	79571	79754	.	-	.	ID=LDENT00230660:2;Parent=LDENT00230660;
scaffold609_size201785_1_178244	maker	CDS	79571	79754	.	-	0	ID=LDENT00230660:cds;Parent=LDENT00230660;
scaffold609_size201785_1_178244	maker	CDS	49613	50481	.	-	2	ID=LDENT00230660:cds;Parent=LDENT00230660;
scaffold609_size201785_1_178244	maker	gene	90007	160735	.	-	.	ID=LDENG00230690;Name=LDENG00230690;Note=Similar to FAT1: Protocadherin Fat 1 (Homo sapiens OX%3D9606);
scaffold609_size201785_1_178244	maker	mRNA	90007	160735	.	-	.	ID=LDENT00230690;Parent=LDENG00230690;Name=LDENT00230690;Note=Similar to FAT1: Protocadherin Fat 1 (Homo sapiens OX%3D9606);
scaffold609_size201785_1_178244	maker	exon	123806	123874	.	-	.	ID=LDENT00230690:1;Parent=LDENT00230690;
scaffold609_size201785_1_178244	maker	exon	90007	91756	.	-	.	ID=LDENT00230690:2;Parent=LDENT00230690;
scaffold609_size201785_1_178244	maker	exon	92448	92483	.	-	.	ID=LDENT00230690:3;Parent=LDENT00230690;
scaffold609_size201785_1_178244	maker	exon	94260	94394	.	-	.	ID=LDENT00230690:4;Parent=LDENT00230690;
scaffold609_size201785_1_178244	maker	exon	94627	95270	.	-	.	ID=LDENT00230690:5;Parent=LDENT00230690;
scaffold609_size201785_1_178244	maker	exon	95415	95525	.	-	.	ID=LDENT00230690:6;Parent=LDENT00230690;
scaffold609_size201785_1_178244	maker	exon	95756	95909	.	-	.	ID=LDENT00230690:7;Parent=LDENT00230690;
scaffold609_size201785_1_178244	maker	exon	96052	96520	.	-	.	ID=LDENT00230690:8;Parent=LDENT00230690;
scaffold609_size201785_1_178244	maker	exon	97491	97648	.	-	.	ID=LDENT00230690:9;Parent=LDENT00230690;
scaffold609_size201785_1_178244	maker	exon	97895	98026	.	-	.	ID=LDENT00230690:10;Parent=LDENT00230690;
scaffold609_size201785_1_178244	maker	exon	98145	98367	.	-	.	ID=LDENT00230690:11;Parent=LDENT00230690;
scaffold609_size201785_1_178244	maker	exon	98453	99058	.	-	.	ID=LDENT00230690:12;Parent=LDENT00230690;
scaffold609_size201785_1_178244	maker	exon	99860	100057	.	-	.	ID=LDENT00230690:13;Parent=LDENT00230690;
scaffold609_size201785_1_178244	maker	exon	101697	101840	.	-	.	ID=LDENT00230690:14;Parent=LDENT00230690;
scaffold609_size201785_1_178244	maker	exon	102054	102191	.	-	.	ID=LDENT00230690:15;Parent=LDENT00230690;
scaffold609_size201785_1_178244	maker	exon	103063	103277	.	-	.	ID=LDENT00230690:16;Parent=LDENT00230690;
scaffold609_size201785_1_178244	maker	exon	103991	104377	.	-	.	ID=LDENT00230690:17;Parent=LDENT00230690;
scaffold609_size201785_1_178244	maker	exon	107208	107441	.	-	.	ID=LDENT00230690:18;Parent=LDENT00230690;
scaffold609_size201785_1_178244	maker	exon	108721	108874	.	-	.	ID=LDENT00230690:19;Parent=LDENT00230690;
scaffold609_size201785_1_178244	maker	exon	109044	109240	.	-	.	ID=LDENT00230690:20;Parent=LDENT00230690;
scaffold609_size201785_1_178244	maker	exon	109899	113972	.	-	.	ID=LDENT00230690:21;Parent=LDENT00230690;
scaffold609_size201785_1_178244	maker	exon	114610	114820	.	-	.	ID=LDENT00230690:22;Parent=LDENT00230690;
scaffold609_size201785_1_178244	maker	exon	115187	115462	.	-	.	ID=LDENT00230690:23;Parent=LDENT00230690;
scaffold609_size201785_1_178244	maker	exon	123091	123230	.	-	.	ID=LDENT00230690:24;Parent=LDENT00230690;
scaffold609_size201785_1_178244	maker	exon	124548	124764	.	-	.	ID=LDENT00230690:25;Parent=LDENT00230690;
scaffold609_size201785_1_178244	maker	exon	124905	125234	.	-	.	ID=LDENT00230690:26;Parent=LDENT00230690;
scaffold609_size201785_1_178244	maker	exon	131181	131242	.	-	.	ID=LDENT00230690:27;Parent=LDENT00230690;
scaffold609_size201785_1_178244	maker	exon	141982	142296	.	-	.	ID=LDENT00230690:28;Parent=LDENT00230690;
scaffold609_size201785_1_178244	maker	exon	154267	157556	.	-	.	ID=LDENT00230690:29;Parent=LDENT00230690;
scaffold609_size201785_1_178244	maker	exon	160355	160735	.	-	.	ID=LDENT00230690:30;Parent=LDENT00230690;
scaffold609_size201785_1_178244	maker	five_prime_UTR	160355	160735	.	-	.	ID=LDENT00230690:five_prime_utr;Parent=LDENT00230690;
scaffold609_size201785_1_178244	maker	five_prime_UTR	157529	157556	.	-	.	ID=LDENT00230690:five_prime_utr;Parent=LDENT00230690;
scaffold609_size201785_1_178244	maker	CDS	154267	157528	.	-	0	ID=LDENT00230690:cds;Parent=LDENT00230690;
scaffold609_size201785_1_178244	maker	CDS	141982	142296	.	-	2	ID=LDENT00230690:cds;Parent=LDENT00230690;
scaffold609_size201785_1_178244	maker	CDS	131181	131242	.	-	2	ID=LDENT00230690:cds;Parent=LDENT00230690;
scaffold609_size201785_1_178244	maker	CDS	124905	125234	.	-	0	ID=LDENT00230690:cds;Parent=LDENT00230690;
scaffold609_size201785_1_178244	maker	CDS	124548	124764	.	-	0	ID=LDENT00230690:cds;Parent=LDENT00230690;
scaffold609_size201785_1_178244	maker	CDS	123806	123874	.	-	2	ID=LDENT00230690:cds;Parent=LDENT00230690;
scaffold609_size201785_1_178244	maker	CDS	123091	123230	.	-	2	ID=LDENT00230690:cds;Parent=LDENT00230690;
scaffold609_size201785_1_178244	maker	CDS	115187	115462	.	-	0	ID=LDENT00230690:cds;Parent=LDENT00230690;
scaffold609_size201785_1_178244	maker	CDS	114610	114820	.	-	0	ID=LDENT00230690:cds;Parent=LDENT00230690;
scaffold609_size201785_1_178244	maker	CDS	109899	113972	.	-	2	ID=LDENT00230690:cds;Parent=LDENT00230690;
scaffold609_size201785_1_178244	maker	CDS	109044	109240	.	-	2	ID=LDENT00230690:cds;Parent=LDENT00230690;
scaffold609_size201785_1_178244	maker	CDS	108721	108874	.	-	0	ID=LDENT00230690:cds;Parent=LDENT00230690;
scaffold609_size201785_1_178244	maker	CDS	107208	107441	.	-	2	ID=LDENT00230690:cds;Parent=LDENT00230690;
scaffold609_size201785_1_178244	maker	CDS	103991	104377	.	-	2	ID=LDENT00230690:cds;Parent=LDENT00230690;
scaffold609_size201785_1_178244	maker	CDS	103063	103277	.	-	2	ID=LDENT00230690:cds;Parent=LDENT00230690;
scaffold609_size201785_1_178244	maker	CDS	102054	102191	.	-	0	ID=LDENT00230690:cds;Parent=LDENT00230690;
scaffold609_size201785_1_178244	maker	CDS	101697	101840	.	-	0	ID=LDENT00230690:cds;Parent=LDENT00230690;
scaffold609_size201785_1_178244	maker	CDS	99860	100057	.	-	0	ID=LDENT00230690:cds;Parent=LDENT00230690;
scaffold609_size201785_1_178244	maker	CDS	98453	99058	.	-	0	ID=LDENT00230690:cds;Parent=LDENT00230690;
scaffold609_size201785_1_178244	maker	CDS	98145	98367	.	-	0	ID=LDENT00230690:cds;Parent=LDENT00230690;
scaffold609_size201785_1_178244	maker	CDS	97895	98026	.	-	2	ID=LDENT00230690:cds;Parent=LDENT00230690;
scaffold609_size201785_1_178244	maker	CDS	97491	97648	.	-	2	ID=LDENT00230690:cds;Parent=LDENT00230690;
scaffold609_size201785_1_178244	maker	CDS	96052	96520	.	-	0	ID=LDENT00230690:cds;Parent=LDENT00230690;
scaffold609_size201785_1_178244	maker	CDS	95756	95909	.	-	2	ID=LDENT00230690:cds;Parent=LDENT00230690;
scaffold609_size201785_1_178244	maker	CDS	95415	95525	.	-	1	ID=LDENT00230690:cds;Parent=LDENT00230690;
scaffold609_size201785_1_178244	maker	CDS	94627	95270	.	-	1	ID=LDENT00230690:cds;Parent=LDENT00230690;
scaffold609_size201785_1_178244	maker	CDS	94260	94394	.	-	2	ID=LDENT00230690:cds;Parent=LDENT00230690;
scaffold609_size201785_1_178244	maker	CDS	92448	92483	.	-	2	ID=LDENT00230690:cds;Parent=LDENT00230690;
scaffold609_size201785_1_178244	maker	CDS	91077	91756	.	-	2	ID=LDENT00230690:cds;Parent=LDENT00230690;
scaffold609_size201785_1_178244	maker	three_prime_UTR	90007	91076	.	-	.	ID=LDENT00230690:three_prime_utr;Parent=LDENT00230690;
scaffold609_size201785_1_178244	maker	gene	87847	88128	.	-	.	ID=LDENG00230680;Name=LDENG00230680;Note=Protein of unknown function;
scaffold609_size201785_1_178244	maker	mRNA	87847	88128	27.45951	-	.	ID=LDENT00230680;Parent=LDENG00230680;Name=LDENT00230680;Note=Protein of unknown function;
scaffold609_size201785_1_178244	maker	exon	87847	88128	.	-	.	ID=LDENT00230680:1;Parent=LDENT00230680;
scaffold609_size201785_1_178244	maker	CDS	87847	88128	.	-	0	ID=LDENT00230680:cds;Parent=LDENT00230680;
scaffold609_size201785_1_178244	maker	gene	87324	87575	.	-	.	ID=LDENG00230670;Name=LDENG00230670;Note=Protein of unknown function;
scaffold609_size201785_1_178244	maker	mRNA	87324	87575	45.34835	-	.	ID=LDENT00230670;Parent=LDENG00230670;Name=LDENT00230670;Note=Protein of unknown function;
scaffold609_size201785_1_178244	maker	exon	87324	87575	.	-	.	ID=LDENT00230670:1;Parent=LDENT00230670;
scaffold609_size201785_1_178244	maker	CDS	87324	87575	.	-	0	ID=LDENT00230670:cds;Parent=LDENT00230670;
scaffold609_size201785_1_178244	maker	gene	12064	18014	.	-	.	ID=LDENG00230650;Name=LDENG00230650;Note=Protein of unknown function;
scaffold609_size201785_1_178244	maker	mRNA	12064	18014	47.67252	-	.	ID=LDENT00230650;Parent=LDENG00230650;Name=LDENT00230650;Note=Protein of unknown function;
scaffold609_size201785_1_178244	maker	exon	12064	12253	.	-	.	ID=LDENT00230650:1;Parent=LDENT00230650;
scaffold609_size201785_1_178244	maker	exon	17965	18014	.	-	.	ID=LDENT00230650:2;Parent=LDENT00230650;
scaffold609_size201785_1_178244	maker	CDS	17965	18014	.	-	0	ID=LDENT00230650:cds;Parent=LDENT00230650;
scaffold609_size201785_1_178244	maker	CDS	12064	12253	.	-	1	ID=LDENT00230650:cds;Parent=LDENT00230650;
scaffold609_size201785_1_178244	maker	gene	67	276	.	-	.	ID=LDENG00230640;Name=LDENG00230640;Note=Protein of unknown function;
scaffold609_size201785_1_178244	maker	mRNA	67	276	62.7	-	.	ID=LDENT00230640;Parent=LDENG00230640;Name=LDENT00230640;Note=Protein of unknown function;
scaffold609_size201785_1_178244	maker	exon	67	276	.	-	.	ID=LDENT00230640:1;Parent=LDENT00230640;
scaffold609_size201785_1_178244	maker	CDS	67	276	.	-	0	ID=LDENT00230640:cds;Parent=LDENT00230640;
scaffold602_size531362	maker	gene	50852	67170	.	+	.	ID=LDENG00229010;Name=LDENG00229010;Note=Similar to TFAP2D: Transcription factor AP-2-delta (Homo sapiens OX%3D9606);
scaffold602_size531362	maker	mRNA	50852	67170	.	+	.	ID=LDENT00229010;Parent=LDENG00229010;Name=LDENT00229010;Note=Similar to TFAP2D: Transcription factor AP-2-delta (Homo sapiens OX%3D9606);
scaffold602_size531362	maker	exon	50852	50890	.	+	.	ID=LDENT00229010:1;Parent=LDENT00229010;
scaffold602_size531362	maker	exon	51606	52124	.	+	.	ID=LDENT00229010:2;Parent=LDENT00229010;
scaffold602_size531362	maker	exon	55036	55096	.	+	.	ID=LDENT00229010:3;Parent=LDENT00229010;
scaffold602_size531362	maker	exon	60622	60787	.	+	.	ID=LDENT00229010:4;Parent=LDENT00229010;
scaffold602_size531362	maker	exon	62209	62327	.	+	.	ID=LDENT00229010:5;Parent=LDENT00229010;
scaffold602_size531362	maker	exon	62473	62614	.	+	.	ID=LDENT00229010:6;Parent=LDENT00229010;
scaffold602_size531362	maker	exon	63536	63649	.	+	.	ID=LDENT00229010:7;Parent=LDENT00229010;
scaffold602_size531362	maker	exon	66966	67170	.	+	.	ID=LDENT00229010:8;Parent=LDENT00229010;
scaffold602_size531362	maker	CDS	50852	50890	.	+	0	ID=LDENT00229010:cds;Parent=LDENT00229010;
scaffold602_size531362	maker	CDS	51606	52124	.	+	0	ID=LDENT00229010:cds;Parent=LDENT00229010;
scaffold602_size531362	maker	CDS	55036	55096	.	+	0	ID=LDENT00229010:cds;Parent=LDENT00229010;
scaffold602_size531362	maker	CDS	60622	60787	.	+	2	ID=LDENT00229010:cds;Parent=LDENT00229010;
scaffold602_size531362	maker	CDS	62209	62327	.	+	1	ID=LDENT00229010:cds;Parent=LDENT00229010;
scaffold602_size531362	maker	CDS	62473	62614	.	+	2	ID=LDENT00229010:cds;Parent=LDENT00229010;
scaffold602_size531362	maker	CDS	63536	63649	.	+	1	ID=LDENT00229010:cds;Parent=LDENT00229010;
scaffold602_size531362	maker	CDS	66966	67170	.	+	1	ID=LDENT00229010:cds;Parent=LDENT00229010;
scaffold602_size531362	maker	gene	74359	77049	.	+	.	ID=LDENG00229020;Name=LDENG00229020;Note=Similar to Tfap2b: Transcription factor AP-2-beta (Mus musculus OX%3D10090);
scaffold602_size531362	maker	mRNA	74359	77049	.	+	.	ID=LDENT00229020;Parent=LDENG00229020;Name=LDENT00229020;Note=Similar to Tfap2b: Transcription factor AP-2-beta (Mus musculus OX%3D10090);
scaffold602_size531362	maker	exon	74359	74406	.	+	.	ID=LDENT00229020:1;Parent=LDENT00229020;
scaffold602_size531362	maker	exon	76474	77049	.	+	.	ID=LDENT00229020:2;Parent=LDENT00229020;
scaffold602_size531362	maker	CDS	74359	74406	.	+	0	ID=LDENT00229020:cds;Parent=LDENT00229020;
scaffold602_size531362	maker	CDS	76474	77049	.	+	0	ID=LDENT00229020:cds;Parent=LDENT00229020;
scaffold602_size531362	maker	gene	79812	86732	.	+	.	ID=LDENG00229030;Name=LDENG00229030;Note=Similar to TFAP2B: Transcription factor AP-2-beta (Homo sapiens OX%3D9606);
scaffold602_size531362	maker	mRNA	79812	86732	.	+	.	ID=LDENT00229030;Parent=LDENG00229030;Name=LDENT00229030;Note=Similar to TFAP2B: Transcription factor AP-2-beta (Homo sapiens OX%3D9606);
scaffold602_size531362	maker	exon	79812	79834	.	+	.	ID=LDENT00229030:1;Parent=LDENT00229030;
scaffold602_size531362	maker	exon	79915	80088	.	+	.	ID=LDENT00229030:2;Parent=LDENT00229030;
scaffold602_size531362	maker	exon	80609	80727	.	+	.	ID=LDENT00229030:3;Parent=LDENT00229030;
scaffold602_size531362	maker	exon	81958	82099	.	+	.	ID=LDENT00229030:4;Parent=LDENT00229030;
scaffold602_size531362	maker	exon	86441	86732	.	+	.	ID=LDENT00229030:5;Parent=LDENT00229030;
scaffold602_size531362	maker	CDS	79812	79834	.	+	0	ID=LDENT00229030:cds;Parent=LDENT00229030;
scaffold602_size531362	maker	CDS	79915	80088	.	+	1	ID=LDENT00229030:cds;Parent=LDENT00229030;
scaffold602_size531362	maker	CDS	80609	80727	.	+	1	ID=LDENT00229030:cds;Parent=LDENT00229030;
scaffold602_size531362	maker	CDS	81958	82099	.	+	2	ID=LDENT00229030:cds;Parent=LDENT00229030;
scaffold602_size531362	maker	CDS	86441	86732	.	+	1	ID=LDENT00229030:cds;Parent=LDENT00229030;
scaffold602_size531362	maker	gene	142219	214777	.	+	.	ID=LDENG00229040;Name=LDENG00229040;Note=Similar to MAP3K5: Mitogen-activated protein kinase kinase kinase 5 (Homo sapiens OX%3D9606);
scaffold602_size531362	maker	mRNA	142219	214777	.	+	.	ID=LDENT00229040;Parent=LDENG00229040;Name=LDENT00229040;Note=Similar to MAP3K5: Mitogen-activated protein kinase kinase kinase 5 (Homo sapiens OX%3D9606);
scaffold602_size531362	maker	exon	142219	143267	.	+	.	ID=LDENT00229040:1;Parent=LDENT00229040;
scaffold602_size531362	maker	exon	158876	159015	.	+	.	ID=LDENT00229040:2;Parent=LDENT00229040;
scaffold602_size531362	maker	exon	162770	162793	.	+	.	ID=LDENT00229040:3;Parent=LDENT00229040;
scaffold602_size531362	maker	exon	168174	168367	.	+	.	ID=LDENT00229040:4;Parent=LDENT00229040;
scaffold602_size531362	maker	exon	173297	173465	.	+	.	ID=LDENT00229040:5;Parent=LDENT00229040;
scaffold602_size531362	maker	exon	174811	174917	.	+	.	ID=LDENT00229040:6;Parent=LDENT00229040;
scaffold602_size531362	maker	exon	178916	179086	.	+	.	ID=LDENT00229040:7;Parent=LDENT00229040;
scaffold602_size531362	maker	exon	182681	182793	.	+	.	ID=LDENT00229040:8;Parent=LDENT00229040;
scaffold602_size531362	maker	exon	184111	184270	.	+	.	ID=LDENT00229040:9;Parent=LDENT00229040;
scaffold602_size531362	maker	exon	185696	185849	.	+	.	ID=LDENT00229040:10;Parent=LDENT00229040;
scaffold602_size531362	maker	exon	186013	186120	.	+	.	ID=LDENT00229040:11;Parent=LDENT00229040;
scaffold602_size531362	maker	exon	186624	186676	.	+	.	ID=LDENT00229040:12;Parent=LDENT00229040;
scaffold602_size531362	maker	exon	188306	188401	.	+	.	ID=LDENT00229040:13;Parent=LDENT00229040;
scaffold602_size531362	maker	exon	190246	190327	.	+	.	ID=LDENT00229040:14;Parent=LDENT00229040;
scaffold602_size531362	maker	exon	192695	192828	.	+	.	ID=LDENT00229040:15;Parent=LDENT00229040;
scaffold602_size531362	maker	exon	195342	195469	.	+	.	ID=LDENT00229040:16;Parent=LDENT00229040;
scaffold602_size531362	maker	exon	196672	196808	.	+	.	ID=LDENT00229040:17;Parent=LDENT00229040;
scaffold602_size531362	maker	exon	197401	197506	.	+	.	ID=LDENT00229040:18;Parent=LDENT00229040;
scaffold602_size531362	maker	exon	200595	200752	.	+	.	ID=LDENT00229040:19;Parent=LDENT00229040;
scaffold602_size531362	maker	exon	203266	203443	.	+	.	ID=LDENT00229040:20;Parent=LDENT00229040;
scaffold602_size531362	maker	exon	204414	204431	.	+	.	ID=LDENT00229040:21;Parent=LDENT00229040;
scaffold602_size531362	maker	exon	204984	205164	.	+	.	ID=LDENT00229040:22;Parent=LDENT00229040;
scaffold602_size531362	maker	exon	205326	205494	.	+	.	ID=LDENT00229040:23;Parent=LDENT00229040;
scaffold602_size531362	maker	exon	206523	206708	.	+	.	ID=LDENT00229040:24;Parent=LDENT00229040;
scaffold602_size531362	maker	exon	208965	209070	.	+	.	ID=LDENT00229040:25;Parent=LDENT00229040;
scaffold602_size531362	maker	exon	209465	209690	.	+	.	ID=LDENT00229040:26;Parent=LDENT00229040;
scaffold602_size531362	maker	exon	209812	209924	.	+	.	ID=LDENT00229040:27;Parent=LDENT00229040;
scaffold602_size531362	maker	exon	211218	211348	.	+	.	ID=LDENT00229040:28;Parent=LDENT00229040;
scaffold602_size531362	maker	exon	211552	211628	.	+	.	ID=LDENT00229040:29;Parent=LDENT00229040;
scaffold602_size531362	maker	exon	213553	214777	.	+	.	ID=LDENT00229040:30;Parent=LDENT00229040;
scaffold602_size531362	maker	five_prime_UTR	142219	142837	.	+	.	ID=LDENT00229040:five_prime_utr;Parent=LDENT00229040;
scaffold602_size531362	maker	CDS	142838	143267	.	+	0	ID=LDENT00229040:cds;Parent=LDENT00229040;
scaffold602_size531362	maker	CDS	158876	159015	.	+	2	ID=LDENT00229040:cds;Parent=LDENT00229040;
scaffold602_size531362	maker	CDS	162770	162793	.	+	0	ID=LDENT00229040:cds;Parent=LDENT00229040;
scaffold602_size531362	maker	CDS	168174	168367	.	+	0	ID=LDENT00229040:cds;Parent=LDENT00229040;
scaffold602_size531362	maker	CDS	173297	173465	.	+	1	ID=LDENT00229040:cds;Parent=LDENT00229040;
scaffold602_size531362	maker	CDS	174811	174917	.	+	0	ID=LDENT00229040:cds;Parent=LDENT00229040;
scaffold602_size531362	maker	CDS	178916	179086	.	+	1	ID=LDENT00229040:cds;Parent=LDENT00229040;
scaffold602_size531362	maker	CDS	182681	182793	.	+	1	ID=LDENT00229040:cds;Parent=LDENT00229040;
scaffold602_size531362	maker	CDS	184111	184270	.	+	2	ID=LDENT00229040:cds;Parent=LDENT00229040;
scaffold602_size531362	maker	CDS	185696	185849	.	+	1	ID=LDENT00229040:cds;Parent=LDENT00229040;
scaffold602_size531362	maker	CDS	186013	186120	.	+	0	ID=LDENT00229040:cds;Parent=LDENT00229040;
scaffold602_size531362	maker	CDS	186624	186676	.	+	0	ID=LDENT00229040:cds;Parent=LDENT00229040;
scaffold602_size531362	maker	CDS	188306	188401	.	+	1	ID=LDENT00229040:cds;Parent=LDENT00229040;
scaffold602_size531362	maker	CDS	190246	190327	.	+	1	ID=LDENT00229040:cds;Parent=LDENT00229040;
scaffold602_size531362	maker	CDS	192695	192828	.	+	0	ID=LDENT00229040:cds;Parent=LDENT00229040;
scaffold602_size531362	maker	CDS	195342	195469	.	+	1	ID=LDENT00229040:cds;Parent=LDENT00229040;
scaffold602_size531362	maker	CDS	196672	196808	.	+	2	ID=LDENT00229040:cds;Parent=LDENT00229040;
scaffold602_size531362	maker	CDS	197401	197506	.	+	0	ID=LDENT00229040:cds;Parent=LDENT00229040;
scaffold602_size531362	maker	CDS	200595	200752	.	+	2	ID=LDENT00229040:cds;Parent=LDENT00229040;
scaffold602_size531362	maker	CDS	203266	203443	.	+	0	ID=LDENT00229040:cds;Parent=LDENT00229040;
scaffold602_size531362	maker	CDS	204414	204431	.	+	2	ID=LDENT00229040:cds;Parent=LDENT00229040;
scaffold602_size531362	maker	CDS	204984	205164	.	+	2	ID=LDENT00229040:cds;Parent=LDENT00229040;
scaffold602_size531362	maker	CDS	205326	205494	.	+	1	ID=LDENT00229040:cds;Parent=LDENT00229040;
scaffold602_size531362	maker	CDS	206523	206708	.	+	0	ID=LDENT00229040:cds;Parent=LDENT00229040;
scaffold602_size531362	maker	CDS	208965	209070	.	+	0	ID=LDENT00229040:cds;Parent=LDENT00229040;
scaffold602_size531362	maker	CDS	209465	209690	.	+	2	ID=LDENT00229040:cds;Parent=LDENT00229040;
scaffold602_size531362	maker	CDS	209812	209924	.	+	1	ID=LDENT00229040:cds;Parent=LDENT00229040;
scaffold602_size531362	maker	CDS	211218	211348	.	+	2	ID=LDENT00229040:cds;Parent=LDENT00229040;
scaffold602_size531362	maker	CDS	211552	211628	.	+	0	ID=LDENT00229040:cds;Parent=LDENT00229040;
scaffold602_size531362	maker	CDS	213553	213613	.	+	1	ID=LDENT00229040:cds;Parent=LDENT00229040;
scaffold602_size531362	maker	three_prime_UTR	213614	214777	.	+	.	ID=LDENT00229040:three_prime_utr;Parent=LDENT00229040;
scaffold602_size531362	maker	gene	238879	245520	.	+	.	ID=LDENG00229060;Name=LDENG00229060;Note=Similar to LATS1: Serine/threonine-protein kinase LATS1 (Homo sapiens OX%3D9606);
scaffold602_size531362	maker	mRNA	238879	245520	.	+	.	ID=LDENT00229060;Parent=LDENG00229060;Name=LDENT00229060;Note=Similar to LATS1: Serine/threonine-protein kinase LATS1 (Homo sapiens OX%3D9606);
scaffold602_size531362	maker	exon	238879	239229	.	+	.	ID=LDENT00229060:1;Parent=LDENT00229060;
scaffold602_size531362	maker	exon	239835	239982	.	+	.	ID=LDENT00229060:2;Parent=LDENT00229060;
scaffold602_size531362	maker	exon	240732	241318	.	+	.	ID=LDENT00229060:3;Parent=LDENT00229060;
scaffold602_size531362	maker	exon	241385	242272	.	+	.	ID=LDENT00229060:4;Parent=LDENT00229060;
scaffold602_size531362	maker	exon	242911	243559	.	+	.	ID=LDENT00229060:5;Parent=LDENT00229060;
scaffold602_size531362	maker	exon	244368	244550	.	+	.	ID=LDENT00229060:6;Parent=LDENT00229060;
scaffold602_size531362	maker	exon	244780	244886	.	+	.	ID=LDENT00229060:7;Parent=LDENT00229060;
scaffold602_size531362	maker	exon	244966	245520	.	+	.	ID=LDENT00229060:8;Parent=LDENT00229060;
scaffold602_size531362	maker	CDS	238879	239229	.	+	0	ID=LDENT00229060:cds;Parent=LDENT00229060;
scaffold602_size531362	maker	CDS	239835	239982	.	+	0	ID=LDENT00229060:cds;Parent=LDENT00229060;
scaffold602_size531362	maker	CDS	240732	241318	.	+	2	ID=LDENT00229060:cds;Parent=LDENT00229060;
scaffold602_size531362	maker	CDS	241385	242272	.	+	0	ID=LDENT00229060:cds;Parent=LDENT00229060;
scaffold602_size531362	maker	CDS	242911	243559	.	+	0	ID=LDENT00229060:cds;Parent=LDENT00229060;
scaffold602_size531362	maker	CDS	244368	244550	.	+	2	ID=LDENT00229060:cds;Parent=LDENT00229060;
scaffold602_size531362	maker	CDS	244780	244886	.	+	2	ID=LDENT00229060:cds;Parent=LDENT00229060;
scaffold602_size531362	maker	CDS	244966	245520	.	+	0	ID=LDENT00229060:cds;Parent=LDENT00229060;
scaffold602_size531362	maker	gene	266271	286512	.	+	.	ID=LDENG00229080;Name=LDENG00229080;Note=Similar to KIF3C: Kinesin-like protein KIF3C (Homo sapiens OX%3D9606);
scaffold602_size531362	maker	mRNA	266271	286512	.	+	.	ID=LDENT00229080;Parent=LDENG00229080;Name=LDENT00229080;Note=Similar to KIF3C: Kinesin-like protein KIF3C (Homo sapiens OX%3D9606);
scaffold602_size531362	maker	exon	266271	267671	.	+	.	ID=LDENT00229080:1;Parent=LDENT00229080;
scaffold602_size531362	maker	exon	281125	281226	.	+	.	ID=LDENT00229080:2;Parent=LDENT00229080;
scaffold602_size531362	maker	exon	281963	282085	.	+	.	ID=LDENT00229080:3;Parent=LDENT00229080;
scaffold602_size531362	maker	exon	283314	283432	.	+	.	ID=LDENT00229080:4;Parent=LDENT00229080;
scaffold602_size531362	maker	exon	283641	283757	.	+	.	ID=LDENT00229080:5;Parent=LDENT00229080;
scaffold602_size531362	maker	exon	283962	284070	.	+	.	ID=LDENT00229080:6;Parent=LDENT00229080;
scaffold602_size531362	maker	exon	284675	284826	.	+	.	ID=LDENT00229080:7;Parent=LDENT00229080;
scaffold602_size531362	maker	exon	286425	286512	.	+	.	ID=LDENT00229080:8;Parent=LDENT00229080;
scaffold602_size531362	maker	CDS	266271	267671	.	+	0	ID=LDENT00229080:cds;Parent=LDENT00229080;
scaffold602_size531362	maker	CDS	281125	281226	.	+	0	ID=LDENT00229080:cds;Parent=LDENT00229080;
scaffold602_size531362	maker	CDS	281963	282085	.	+	0	ID=LDENT00229080:cds;Parent=LDENT00229080;
scaffold602_size531362	maker	CDS	283314	283432	.	+	0	ID=LDENT00229080:cds;Parent=LDENT00229080;
scaffold602_size531362	maker	CDS	283641	283757	.	+	1	ID=LDENT00229080:cds;Parent=LDENT00229080;
scaffold602_size531362	maker	CDS	283962	284070	.	+	1	ID=LDENT00229080:cds;Parent=LDENT00229080;
scaffold602_size531362	maker	CDS	284675	284826	.	+	0	ID=LDENT00229080:cds;Parent=LDENT00229080;
scaffold602_size531362	maker	CDS	286425	286512	.	+	1	ID=LDENT00229080:cds;Parent=LDENT00229080;
scaffold602_size531362	maker	gene	296421	326416	.	+	.	ID=LDENG00229090;Name=LDENG00229090;Note=Similar to DTNB: Dystrobrevin beta (Homo sapiens OX%3D9606);
scaffold602_size531362	maker	mRNA	296421	326416	.	+	.	ID=LDENT00229090;Parent=LDENG00229090;Name=LDENT00229090;Note=Similar to DTNB: Dystrobrevin beta (Homo sapiens OX%3D9606);
scaffold602_size531362	maker	exon	296421	296721	.	+	.	ID=LDENT00229090:1;Parent=LDENT00229090;
scaffold602_size531362	maker	exon	302897	302947	.	+	.	ID=LDENT00229090:2;Parent=LDENT00229090;
scaffold602_size531362	maker	exon	308245	308336	.	+	.	ID=LDENT00229090:3;Parent=LDENT00229090;
scaffold602_size531362	maker	exon	308768	308848	.	+	.	ID=LDENT00229090:4;Parent=LDENT00229090;
scaffold602_size531362	maker	exon	309000	309213	.	+	.	ID=LDENT00229090:5;Parent=LDENT00229090;
scaffold602_size531362	maker	exon	311416	311501	.	+	.	ID=LDENT00229090:6;Parent=LDENT00229090;
scaffold602_size531362	maker	exon	312458	312612	.	+	.	ID=LDENT00229090:7;Parent=LDENT00229090;
scaffold602_size531362	maker	exon	312815	312914	.	+	.	ID=LDENT00229090:8;Parent=LDENT00229090;
scaffold602_size531362	maker	exon	314172	314338	.	+	.	ID=LDENT00229090:9;Parent=LDENT00229090;
scaffold602_size531362	maker	exon	314478	314602	.	+	.	ID=LDENT00229090:10;Parent=LDENT00229090;
scaffold602_size531362	maker	exon	316203	316268	.	+	.	ID=LDENT00229090:11;Parent=LDENT00229090;
scaffold602_size531362	maker	exon	316711	316788	.	+	.	ID=LDENT00229090:12;Parent=LDENT00229090;
scaffold602_size531362	maker	exon	317785	317872	.	+	.	ID=LDENT00229090:13;Parent=LDENT00229090;
scaffold602_size531362	maker	exon	318155	318234	.	+	.	ID=LDENT00229090:14;Parent=LDENT00229090;
scaffold602_size531362	maker	exon	318425	318538	.	+	.	ID=LDENT00229090:15;Parent=LDENT00229090;
scaffold602_size531362	maker	exon	321012	321108	.	+	.	ID=LDENT00229090:16;Parent=LDENT00229090;
scaffold602_size531362	maker	exon	321369	321389	.	+	.	ID=LDENT00229090:17;Parent=LDENT00229090;
scaffold602_size531362	maker	exon	321617	321770	.	+	.	ID=LDENT00229090:18;Parent=LDENT00229090;
scaffold602_size531362	maker	exon	322526	322615	.	+	.	ID=LDENT00229090:19;Parent=LDENT00229090;
scaffold602_size531362	maker	exon	322835	322882	.	+	.	ID=LDENT00229090:20;Parent=LDENT00229090;
scaffold602_size531362	maker	exon	323702	323734	.	+	.	ID=LDENT00229090:21;Parent=LDENT00229090;
scaffold602_size531362	maker	exon	324382	326416	.	+	.	ID=LDENT00229090:22;Parent=LDENT00229090;
scaffold602_size531362	maker	five_prime_UTR	296421	296721	.	+	.	ID=LDENT00229090:five_prime_utr;Parent=LDENT00229090;
scaffold602_size531362	maker	five_prime_UTR	302897	302947	.	+	.	ID=LDENT00229090:five_prime_utr;Parent=LDENT00229090;
scaffold602_size531362	maker	five_prime_UTR	308245	308245	.	+	.	ID=LDENT00229090:five_prime_utr;Parent=LDENT00229090;
scaffold602_size531362	maker	CDS	308246	308336	.	+	0	ID=LDENT00229090:cds;Parent=LDENT00229090;
scaffold602_size531362	maker	CDS	308768	308848	.	+	2	ID=LDENT00229090:cds;Parent=LDENT00229090;
scaffold602_size531362	maker	CDS	309000	309213	.	+	2	ID=LDENT00229090:cds;Parent=LDENT00229090;
scaffold602_size531362	maker	CDS	311416	311501	.	+	1	ID=LDENT00229090:cds;Parent=LDENT00229090;
scaffold602_size531362	maker	CDS	312458	312612	.	+	2	ID=LDENT00229090:cds;Parent=LDENT00229090;
scaffold602_size531362	maker	CDS	312815	312914	.	+	0	ID=LDENT00229090:cds;Parent=LDENT00229090;
scaffold602_size531362	maker	CDS	314172	314338	.	+	2	ID=LDENT00229090:cds;Parent=LDENT00229090;
scaffold602_size531362	maker	CDS	314478	314602	.	+	0	ID=LDENT00229090:cds;Parent=LDENT00229090;
scaffold602_size531362	maker	CDS	316203	316268	.	+	1	ID=LDENT00229090:cds;Parent=LDENT00229090;
scaffold602_size531362	maker	CDS	316711	316788	.	+	1	ID=LDENT00229090:cds;Parent=LDENT00229090;
scaffold602_size531362	maker	CDS	317785	317872	.	+	1	ID=LDENT00229090:cds;Parent=LDENT00229090;
scaffold602_size531362	maker	CDS	318155	318234	.	+	0	ID=LDENT00229090:cds;Parent=LDENT00229090;
scaffold602_size531362	maker	CDS	318425	318538	.	+	1	ID=LDENT00229090:cds;Parent=LDENT00229090;
scaffold602_size531362	maker	CDS	321012	321108	.	+	1	ID=LDENT00229090:cds;Parent=LDENT00229090;
scaffold602_size531362	maker	CDS	321369	321389	.	+	0	ID=LDENT00229090:cds;Parent=LDENT00229090;
scaffold602_size531362	maker	CDS	321617	321770	.	+	0	ID=LDENT00229090:cds;Parent=LDENT00229090;
scaffold602_size531362	maker	CDS	322526	322615	.	+	2	ID=LDENT00229090:cds;Parent=LDENT00229090;
scaffold602_size531362	maker	CDS	322835	322882	.	+	2	ID=LDENT00229090:cds;Parent=LDENT00229090;
scaffold602_size531362	maker	CDS	323702	323709	.	+	2	ID=LDENT00229090:cds;Parent=LDENT00229090;
scaffold602_size531362	maker	three_prime_UTR	323710	323734	.	+	.	ID=LDENT00229090:three_prime_utr;Parent=LDENT00229090;
scaffold602_size531362	maker	three_prime_UTR	324382	326416	.	+	.	ID=LDENT00229090:three_prime_utr;Parent=LDENT00229090;
scaffold602_size531362	maker	gene	333442	366203	.	+	.	ID=LDENG00229100;Name=LDENG00229100;Note=Similar to DNMT3A: DNA (cytosine-5)-methyltransferase 3A (Gallus gallus OX%3D9031);
scaffold602_size531362	maker	mRNA	333442	366203	.	+	.	ID=LDENT00229100;Parent=LDENG00229100;Name=LDENT00229100;Note=Similar to DNMT3A: DNA (cytosine-5)-methyltransferase 3A (Gallus gallus OX%3D9031);
scaffold602_size531362	maker	exon	333442	333510	.	+	.	ID=LDENT00229100:1;Parent=LDENT00229100;
scaffold602_size531362	maker	exon	338703	338810	.	+	.	ID=LDENT00229100:2;Parent=LDENT00229100;
scaffold602_size531362	maker	exon	344085	344202	.	+	.	ID=LDENT00229100:3;Parent=LDENT00229100;
scaffold602_size531362	maker	exon	345016	345053	.	+	.	ID=LDENT00229100:4;Parent=LDENT00229100;
scaffold602_size531362	maker	exon	345177	345293	.	+	.	ID=LDENT00229100:5;Parent=LDENT00229100;
scaffold602_size531362	maker	exon	355007	355225	.	+	.	ID=LDENT00229100:6;Parent=LDENT00229100;
scaffold602_size531362	maker	exon	355928	356086	.	+	.	ID=LDENT00229100:7;Parent=LDENT00229100;
scaffold602_size531362	maker	exon	356765	356872	.	+	.	ID=LDENT00229100:8;Parent=LDENT00229100;
scaffold602_size531362	maker	exon	357838	357985	.	+	.	ID=LDENT00229100:9;Parent=LDENT00229100;
scaffold602_size531362	maker	exon	358125	358268	.	+	.	ID=LDENT00229100:10;Parent=LDENT00229100;
scaffold602_size531362	maker	exon	358584	358628	.	+	.	ID=LDENT00229100:11;Parent=LDENT00229100;
scaffold602_size531362	maker	exon	359064	359143	.	+	.	ID=LDENT00229100:12;Parent=LDENT00229100;
scaffold602_size531362	maker	exon	359498	359610	.	+	.	ID=LDENT00229100:13;Parent=LDENT00229100;
scaffold602_size531362	maker	exon	360193	360376	.	+	.	ID=LDENT00229100:14;Parent=LDENT00229100;
scaffold602_size531362	maker	exon	361431	361515	.	+	.	ID=LDENT00229100:15;Parent=LDENT00229100;
scaffold602_size531362	maker	exon	362046	362191	.	+	.	ID=LDENT00229100:16;Parent=LDENT00229100;
scaffold602_size531362	maker	exon	363804	363894	.	+	.	ID=LDENT00229100:17;Parent=LDENT00229100;
scaffold602_size531362	maker	exon	364176	364324	.	+	.	ID=LDENT00229100:18;Parent=LDENT00229100;
scaffold602_size531362	maker	exon	365188	365273	.	+	.	ID=LDENT00229100:19;Parent=LDENT00229100;
scaffold602_size531362	maker	exon	365396	365465	.	+	.	ID=LDENT00229100:20;Parent=LDENT00229100;
scaffold602_size531362	maker	exon	365727	365845	.	+	.	ID=LDENT00229100:21;Parent=LDENT00229100;
scaffold602_size531362	maker	exon	366050	366203	.	+	.	ID=LDENT00229100:22;Parent=LDENT00229100;
scaffold602_size531362	maker	CDS	333442	333510	.	+	0	ID=LDENT00229100:cds;Parent=LDENT00229100;
scaffold602_size531362	maker	CDS	338703	338810	.	+	0	ID=LDENT00229100:cds;Parent=LDENT00229100;
scaffold602_size531362	maker	CDS	344085	344202	.	+	0	ID=LDENT00229100:cds;Parent=LDENT00229100;
scaffold602_size531362	maker	CDS	345016	345053	.	+	2	ID=LDENT00229100:cds;Parent=LDENT00229100;
scaffold602_size531362	maker	CDS	345177	345293	.	+	0	ID=LDENT00229100:cds;Parent=LDENT00229100;
scaffold602_size531362	maker	CDS	355007	355225	.	+	0	ID=LDENT00229100:cds;Parent=LDENT00229100;
scaffold602_size531362	maker	CDS	355928	356086	.	+	0	ID=LDENT00229100:cds;Parent=LDENT00229100;
scaffold602_size531362	maker	CDS	356765	356872	.	+	0	ID=LDENT00229100:cds;Parent=LDENT00229100;
scaffold602_size531362	maker	CDS	357838	357985	.	+	0	ID=LDENT00229100:cds;Parent=LDENT00229100;
scaffold602_size531362	maker	CDS	358125	358268	.	+	2	ID=LDENT00229100:cds;Parent=LDENT00229100;
scaffold602_size531362	maker	CDS	358584	358628	.	+	2	ID=LDENT00229100:cds;Parent=LDENT00229100;
scaffold602_size531362	maker	CDS	359064	359143	.	+	2	ID=LDENT00229100:cds;Parent=LDENT00229100;
scaffold602_size531362	maker	CDS	359498	359610	.	+	0	ID=LDENT00229100:cds;Parent=LDENT00229100;
scaffold602_size531362	maker	CDS	360193	360376	.	+	1	ID=LDENT00229100:cds;Parent=LDENT00229100;
scaffold602_size531362	maker	CDS	361431	361515	.	+	0	ID=LDENT00229100:cds;Parent=LDENT00229100;
scaffold602_size531362	maker	CDS	362046	362191	.	+	2	ID=LDENT00229100:cds;Parent=LDENT00229100;
scaffold602_size531362	maker	CDS	363804	363894	.	+	0	ID=LDENT00229100:cds;Parent=LDENT00229100;
scaffold602_size531362	maker	CDS	364176	364324	.	+	2	ID=LDENT00229100:cds;Parent=LDENT00229100;
scaffold602_size531362	maker	CDS	365188	365273	.	+	0	ID=LDENT00229100:cds;Parent=LDENT00229100;
scaffold602_size531362	maker	CDS	365396	365465	.	+	1	ID=LDENT00229100:cds;Parent=LDENT00229100;
scaffold602_size531362	maker	CDS	365727	365845	.	+	0	ID=LDENT00229100:cds;Parent=LDENT00229100;
scaffold602_size531362	maker	CDS	366050	366203	.	+	1	ID=LDENT00229100:cds;Parent=LDENT00229100;
scaffold602_size531362	maker	gene	369816	394475	.	+	.	ID=LDENG00229110;Name=LDENG00229110;Note=Similar to DPYSL5: Dihydropyrimidinase-related protein 5 (Homo sapiens OX%3D9606);
scaffold602_size531362	maker	mRNA	369816	394475	.	+	.	ID=LDENT00229110;Parent=LDENG00229110;Name=LDENT00229110;Note=Similar to DPYSL5: Dihydropyrimidinase-related protein 5 (Homo sapiens OX%3D9606);
scaffold602_size531362	maker	exon	369816	369856	.	+	.	ID=LDENT00229110:1;Parent=LDENT00229110;
scaffold602_size531362	maker	exon	371256	371389	.	+	.	ID=LDENT00229110:2;Parent=LDENT00229110;
scaffold602_size531362	maker	exon	379783	379901	.	+	.	ID=LDENT00229110:3;Parent=LDENT00229110;
scaffold602_size531362	maker	exon	380570	380719	.	+	.	ID=LDENT00229110:4;Parent=LDENT00229110;
scaffold602_size531362	maker	exon	384301	384459	.	+	.	ID=LDENT00229110:5;Parent=LDENT00229110;
scaffold602_size531362	maker	exon	385670	385849	.	+	.	ID=LDENT00229110:6;Parent=LDENT00229110;
scaffold602_size531362	maker	exon	386016	386084	.	+	.	ID=LDENT00229110:7;Parent=LDENT00229110;
scaffold602_size531362	maker	exon	386486	386530	.	+	.	ID=LDENT00229110:8;Parent=LDENT00229110;
scaffold602_size531362	maker	exon	386618	386693	.	+	.	ID=LDENT00229110:9;Parent=LDENT00229110;
scaffold602_size531362	maker	exon	386800	386956	.	+	.	ID=LDENT00229110:10;Parent=LDENT00229110;
scaffold602_size531362	maker	exon	387584	387725	.	+	.	ID=LDENT00229110:11;Parent=LDENT00229110;
scaffold602_size531362	maker	exon	388297	388439	.	+	.	ID=LDENT00229110:12;Parent=LDENT00229110;
scaffold602_size531362	maker	exon	388742	388949	.	+	.	ID=LDENT00229110:13;Parent=LDENT00229110;
scaffold602_size531362	maker	exon	389132	389309	.	+	.	ID=LDENT00229110:14;Parent=LDENT00229110;
scaffold602_size531362	maker	exon	389467	389541	.	+	.	ID=LDENT00229110:15;Parent=LDENT00229110;
scaffold602_size531362	maker	exon	391820	391861	.	+	.	ID=LDENT00229110:16;Parent=LDENT00229110;
scaffold602_size531362	maker	exon	393757	393820	.	+	.	ID=LDENT00229110:17;Parent=LDENT00229110;
scaffold602_size531362	maker	exon	394430	394475	.	+	.	ID=LDENT00229110:18;Parent=LDENT00229110;
scaffold602_size531362	maker	CDS	369816	369856	.	+	0	ID=LDENT00229110:cds;Parent=LDENT00229110;
scaffold602_size531362	maker	CDS	371256	371389	.	+	1	ID=LDENT00229110:cds;Parent=LDENT00229110;
scaffold602_size531362	maker	CDS	379783	379901	.	+	2	ID=LDENT00229110:cds;Parent=LDENT00229110;
scaffold602_size531362	maker	CDS	380570	380719	.	+	0	ID=LDENT00229110:cds;Parent=LDENT00229110;
scaffold602_size531362	maker	CDS	384301	384459	.	+	0	ID=LDENT00229110:cds;Parent=LDENT00229110;
scaffold602_size531362	maker	CDS	385670	385849	.	+	0	ID=LDENT00229110:cds;Parent=LDENT00229110;
scaffold602_size531362	maker	CDS	386016	386084	.	+	0	ID=LDENT00229110:cds;Parent=LDENT00229110;
scaffold602_size531362	maker	CDS	386486	386530	.	+	0	ID=LDENT00229110:cds;Parent=LDENT00229110;
scaffold602_size531362	maker	CDS	386618	386693	.	+	0	ID=LDENT00229110:cds;Parent=LDENT00229110;
scaffold602_size531362	maker	CDS	386800	386956	.	+	2	ID=LDENT00229110:cds;Parent=LDENT00229110;
scaffold602_size531362	maker	CDS	387584	387725	.	+	1	ID=LDENT00229110:cds;Parent=LDENT00229110;
scaffold602_size531362	maker	CDS	388297	388439	.	+	0	ID=LDENT00229110:cds;Parent=LDENT00229110;
scaffold602_size531362	maker	CDS	388742	388949	.	+	1	ID=LDENT00229110:cds;Parent=LDENT00229110;
scaffold602_size531362	maker	CDS	389132	389309	.	+	0	ID=LDENT00229110:cds;Parent=LDENT00229110;
scaffold602_size531362	maker	CDS	389467	389541	.	+	2	ID=LDENT00229110:cds;Parent=LDENT00229110;
scaffold602_size531362	maker	CDS	391820	391861	.	+	2	ID=LDENT00229110:cds;Parent=LDENT00229110;
scaffold602_size531362	maker	CDS	393757	393820	.	+	2	ID=LDENT00229110:cds;Parent=LDENT00229110;
scaffold602_size531362	maker	CDS	394430	394475	.	+	1	ID=LDENT00229110:cds;Parent=LDENT00229110;
scaffold602_size531362	maker	gene	394493	399093	.	+	.	ID=LDENG00229120;Name=LDENG00229120;Note=Similar to Mapre3: Microtubule-associated protein RP/EB family member 3 (Rattus norvegicus OX%3D10116);
scaffold602_size531362	maker	mRNA	394493	399093	.	+	.	ID=LDENT00229120;Parent=LDENG00229120;Name=LDENT00229120;Note=Similar to Mapre3: Microtubule-associated protein RP/EB family member 3 (Rattus norvegicus OX%3D10116);
scaffold602_size531362	maker	exon	394493	394586	.	+	.	ID=LDENT00229120:1;Parent=LDENT00229120;
scaffold602_size531362	maker	exon	394683	394828	.	+	.	ID=LDENT00229120:2;Parent=LDENT00229120;
scaffold602_size531362	maker	exon	395092	395251	.	+	.	ID=LDENT00229120:3;Parent=LDENT00229120;
scaffold602_size531362	maker	exon	396828	396961	.	+	.	ID=LDENT00229120:4;Parent=LDENT00229120;
scaffold602_size531362	maker	exon	398313	398465	.	+	.	ID=LDENT00229120:5;Parent=LDENT00229120;
scaffold602_size531362	maker	exon	399025	399093	.	+	.	ID=LDENT00229120:6;Parent=LDENT00229120;
scaffold602_size531362	maker	CDS	394493	394586	.	+	0	ID=LDENT00229120:cds;Parent=LDENT00229120;
scaffold602_size531362	maker	CDS	394683	394828	.	+	2	ID=LDENT00229120:cds;Parent=LDENT00229120;
scaffold602_size531362	maker	CDS	395092	395251	.	+	0	ID=LDENT00229120:cds;Parent=LDENT00229120;
scaffold602_size531362	maker	CDS	396828	396961	.	+	2	ID=LDENT00229120:cds;Parent=LDENT00229120;
scaffold602_size531362	maker	CDS	398313	398465	.	+	0	ID=LDENT00229120:cds;Parent=LDENT00229120;
scaffold602_size531362	maker	CDS	399025	399093	.	+	0	ID=LDENT00229120:cds;Parent=LDENT00229120;
scaffold602_size531362	maker	gene	401812	415560	.	+	.	ID=LDENG00229130;Name=LDENG00229130;Note=Similar to tmem214-b: Transmembrane protein 214-B (Xenopus laevis OX%3D8355);
scaffold602_size531362	maker	mRNA	401812	415560	.	+	.	ID=LDENT00229130;Parent=LDENG00229130;Name=LDENT00229130;Note=Similar to tmem214-b: Transmembrane protein 214-B (Xenopus laevis OX%3D8355);
scaffold602_size531362	maker	exon	401812	401836	.	+	.	ID=LDENT00229130:1;Parent=LDENT00229130;
scaffold602_size531362	maker	exon	401947	402039	.	+	.	ID=LDENT00229130:2;Parent=LDENT00229130;
scaffold602_size531362	maker	exon	407407	407600	.	+	.	ID=LDENT00229130:3;Parent=LDENT00229130;
scaffold602_size531362	maker	exon	408381	408531	.	+	.	ID=LDENT00229130:4;Parent=LDENT00229130;
scaffold602_size531362	maker	exon	408851	408985	.	+	.	ID=LDENT00229130:5;Parent=LDENT00229130;
scaffold602_size531362	maker	exon	409222	409304	.	+	.	ID=LDENT00229130:6;Parent=LDENT00229130;
scaffold602_size531362	maker	exon	409475	409580	.	+	.	ID=LDENT00229130:7;Parent=LDENT00229130;
scaffold602_size531362	maker	exon	410997	411078	.	+	.	ID=LDENT00229130:8;Parent=LDENT00229130;
scaffold602_size531362	maker	exon	411445	411546	.	+	.	ID=LDENT00229130:9;Parent=LDENT00229130;
scaffold602_size531362	maker	exon	412006	412147	.	+	.	ID=LDENT00229130:10;Parent=LDENT00229130;
scaffold602_size531362	maker	exon	412329	412420	.	+	.	ID=LDENT00229130:11;Parent=LDENT00229130;
scaffold602_size531362	maker	exon	412892	412940	.	+	.	ID=LDENT00229130:12;Parent=LDENT00229130;
scaffold602_size531362	maker	exon	413344	413451	.	+	.	ID=LDENT00229130:13;Parent=LDENT00229130;
scaffold602_size531362	maker	exon	413632	413749	.	+	.	ID=LDENT00229130:14;Parent=LDENT00229130;
scaffold602_size531362	maker	exon	413838	413934	.	+	.	ID=LDENT00229130:15;Parent=LDENT00229130;
scaffold602_size531362	maker	exon	414553	414721	.	+	.	ID=LDENT00229130:16;Parent=LDENT00229130;
scaffold602_size531362	maker	exon	414836	414987	.	+	.	ID=LDENT00229130:17;Parent=LDENT00229130;
scaffold602_size531362	maker	exon	415434	415560	.	+	.	ID=LDENT00229130:18;Parent=LDENT00229130;
scaffold602_size531362	maker	CDS	401812	401836	.	+	0	ID=LDENT00229130:cds;Parent=LDENT00229130;
scaffold602_size531362	maker	CDS	401947	402039	.	+	2	ID=LDENT00229130:cds;Parent=LDENT00229130;
scaffold602_size531362	maker	CDS	407407	407600	.	+	2	ID=LDENT00229130:cds;Parent=LDENT00229130;
scaffold602_size531362	maker	CDS	408381	408531	.	+	0	ID=LDENT00229130:cds;Parent=LDENT00229130;
scaffold602_size531362	maker	CDS	408851	408985	.	+	2	ID=LDENT00229130:cds;Parent=LDENT00229130;
scaffold602_size531362	maker	CDS	409222	409304	.	+	2	ID=LDENT00229130:cds;Parent=LDENT00229130;
scaffold602_size531362	maker	CDS	409475	409580	.	+	0	ID=LDENT00229130:cds;Parent=LDENT00229130;
scaffold602_size531362	maker	CDS	410997	411078	.	+	2	ID=LDENT00229130:cds;Parent=LDENT00229130;
scaffold602_size531362	maker	CDS	411445	411546	.	+	1	ID=LDENT00229130:cds;Parent=LDENT00229130;
scaffold602_size531362	maker	CDS	412006	412147	.	+	1	ID=LDENT00229130:cds;Parent=LDENT00229130;
scaffold602_size531362	maker	CDS	412329	412420	.	+	0	ID=LDENT00229130:cds;Parent=LDENT00229130;
scaffold602_size531362	maker	CDS	412892	412940	.	+	1	ID=LDENT00229130:cds;Parent=LDENT00229130;
scaffold602_size531362	maker	CDS	413344	413451	.	+	0	ID=LDENT00229130:cds;Parent=LDENT00229130;
scaffold602_size531362	maker	CDS	413632	413749	.	+	0	ID=LDENT00229130:cds;Parent=LDENT00229130;
scaffold602_size531362	maker	CDS	413838	413934	.	+	2	ID=LDENT00229130:cds;Parent=LDENT00229130;
scaffold602_size531362	maker	CDS	414553	414721	.	+	1	ID=LDENT00229130:cds;Parent=LDENT00229130;
scaffold602_size531362	maker	CDS	414836	414987	.	+	0	ID=LDENT00229130:cds;Parent=LDENT00229130;
scaffold602_size531362	maker	CDS	415434	415560	.	+	1	ID=LDENT00229130:cds;Parent=LDENT00229130;
scaffold602_size531362	maker	gene	426195	433888	.	+	.	ID=LDENG00229150;Name=LDENG00229150;Note=Similar to esco2: N-acetyltransferase ESCO2 (Danio rerio OX%3D7955);
scaffold602_size531362	maker	mRNA	426195	433888	.	+	.	ID=LDENT00229150;Parent=LDENG00229150;Name=LDENT00229150;Note=Similar to esco2: N-acetyltransferase ESCO2 (Danio rerio OX%3D7955);
scaffold602_size531362	maker	exon	426195	426241	.	+	.	ID=LDENT00229150:1;Parent=LDENT00229150;
scaffold602_size531362	maker	exon	427048	427190	.	+	.	ID=LDENT00229150:2;Parent=LDENT00229150;
scaffold602_size531362	maker	exon	427477	427783	.	+	.	ID=LDENT00229150:3;Parent=LDENT00229150;
scaffold602_size531362	maker	exon	428058	428364	.	+	.	ID=LDENT00229150:4;Parent=LDENT00229150;
scaffold602_size531362	maker	exon	429468	429586	.	+	.	ID=LDENT00229150:5;Parent=LDENT00229150;
scaffold602_size531362	maker	exon	429706	429826	.	+	.	ID=LDENT00229150:6;Parent=LDENT00229150;
scaffold602_size531362	maker	exon	430042	430129	.	+	.	ID=LDENT00229150:7;Parent=LDENT00229150;
scaffold602_size531362	maker	exon	430343	430385	.	+	.	ID=LDENT00229150:8;Parent=LDENT00229150;
scaffold602_size531362	maker	exon	430662	430734	.	+	.	ID=LDENT00229150:9;Parent=LDENT00229150;
scaffold602_size531362	maker	exon	430802	430876	.	+	.	ID=LDENT00229150:10;Parent=LDENT00229150;
scaffold602_size531362	maker	exon	431226	431357	.	+	.	ID=LDENT00229150:11;Parent=LDENT00229150;
scaffold602_size531362	maker	exon	431585	431674	.	+	.	ID=LDENT00229150:12;Parent=LDENT00229150;
scaffold602_size531362	maker	exon	432317	432460	.	+	.	ID=LDENT00229150:13;Parent=LDENT00229150;
scaffold602_size531362	maker	exon	432589	432773	.	+	.	ID=LDENT00229150:14;Parent=LDENT00229150;
scaffold602_size531362	maker	exon	433756	433888	.	+	.	ID=LDENT00229150:15;Parent=LDENT00229150;
scaffold602_size531362	maker	CDS	426195	426241	.	+	0	ID=LDENT00229150:cds;Parent=LDENT00229150;
scaffold602_size531362	maker	CDS	427048	427190	.	+	1	ID=LDENT00229150:cds;Parent=LDENT00229150;
scaffold602_size531362	maker	CDS	427477	427783	.	+	2	ID=LDENT00229150:cds;Parent=LDENT00229150;
scaffold602_size531362	maker	CDS	428058	428364	.	+	1	ID=LDENT00229150:cds;Parent=LDENT00229150;
scaffold602_size531362	maker	CDS	429468	429586	.	+	0	ID=LDENT00229150:cds;Parent=LDENT00229150;
scaffold602_size531362	maker	CDS	429706	429826	.	+	1	ID=LDENT00229150:cds;Parent=LDENT00229150;
scaffold602_size531362	maker	CDS	430042	430129	.	+	0	ID=LDENT00229150:cds;Parent=LDENT00229150;
scaffold602_size531362	maker	CDS	430343	430385	.	+	2	ID=LDENT00229150:cds;Parent=LDENT00229150;
scaffold602_size531362	maker	CDS	430662	430734	.	+	1	ID=LDENT00229150:cds;Parent=LDENT00229150;
scaffold602_size531362	maker	CDS	430802	430876	.	+	0	ID=LDENT00229150:cds;Parent=LDENT00229150;
scaffold602_size531362	maker	CDS	431226	431357	.	+	0	ID=LDENT00229150:cds;Parent=LDENT00229150;
scaffold602_size531362	maker	CDS	431585	431674	.	+	0	ID=LDENT00229150:cds;Parent=LDENT00229150;
scaffold602_size531362	maker	CDS	432317	432460	.	+	0	ID=LDENT00229150:cds;Parent=LDENT00229150;
scaffold602_size531362	maker	CDS	432589	432773	.	+	0	ID=LDENT00229150:cds;Parent=LDENT00229150;
scaffold602_size531362	maker	CDS	433756	433888	.	+	1	ID=LDENT00229150:cds;Parent=LDENT00229150;
scaffold602_size531362	maker	gene	522345	525358	.	+	.	ID=LDENG00229190;Name=LDENG00229190;Note=Similar to EXT1: Exostosin-1 (Cricetulus griseus OX%3D10029);
scaffold602_size531362	maker	mRNA	522345	525358	.	+	.	ID=LDENT00229190;Parent=LDENG00229190;Name=LDENT00229190;Note=Similar to EXT1: Exostosin-1 (Cricetulus griseus OX%3D10029);
scaffold602_size531362	maker	exon	522345	522631	.	+	.	ID=LDENT00229190:1;Parent=LDENT00229190;
scaffold602_size531362	maker	exon	524603	525358	.	+	.	ID=LDENT00229190:2;Parent=LDENT00229190;
scaffold602_size531362	maker	five_prime_UTR	522345	522349	.	+	.	ID=LDENT00229190:five_prime_utr;Parent=LDENT00229190;
scaffold602_size531362	maker	CDS	522350	522631	.	+	0	ID=LDENT00229190:cds;Parent=LDENT00229190;
scaffold602_size531362	maker	CDS	524603	525358	.	+	0	ID=LDENT00229190:cds;Parent=LDENT00229190;
scaffold602_size531362	maker	gene	226770	232560	.	-	.	ID=LDENG00229050;Name=LDENG00229050;Note=Similar to pcmt: Protein-L-isoaspartate(D-aspartate) O-methyltransferase (Danio rerio OX%3D7955);
scaffold602_size531362	maker	mRNA	226770	232560	.	-	.	ID=LDENT00229050;Parent=LDENG00229050;Name=LDENT00229050;Note=Similar to pcmt: Protein-L-isoaspartate(D-aspartate) O-methyltransferase (Danio rerio OX%3D7955);
scaffold602_size531362	maker	exon	226770	226782	.	-	.	ID=LDENT00229050:1;Parent=LDENT00229050;
scaffold602_size531362	maker	exon	227374	227543	.	-	.	ID=LDENT00229050:2;Parent=LDENT00229050;
scaffold602_size531362	maker	exon	227715	227800	.	-	.	ID=LDENT00229050:3;Parent=LDENT00229050;
scaffold602_size531362	maker	exon	228288	228408	.	-	.	ID=LDENT00229050:4;Parent=LDENT00229050;
scaffold602_size531362	maker	exon	228589	228693	.	-	.	ID=LDENT00229050:5;Parent=LDENT00229050;
scaffold602_size531362	maker	exon	229141	229172	.	-	.	ID=LDENT00229050:6;Parent=LDENT00229050;
scaffold602_size531362	maker	exon	229272	229376	.	-	.	ID=LDENT00229050:7;Parent=LDENT00229050;
scaffold602_size531362	maker	exon	232380	232560	.	-	.	ID=LDENT00229050:8;Parent=LDENT00229050;
scaffold602_size531362	maker	CDS	232380	232560	.	-	0	ID=LDENT00229050:cds;Parent=LDENT00229050;
scaffold602_size531362	maker	CDS	229272	229376	.	-	2	ID=LDENT00229050:cds;Parent=LDENT00229050;
scaffold602_size531362	maker	CDS	229141	229172	.	-	2	ID=LDENT00229050:cds;Parent=LDENT00229050;
scaffold602_size531362	maker	CDS	228589	228693	.	-	0	ID=LDENT00229050:cds;Parent=LDENT00229050;
scaffold602_size531362	maker	CDS	228288	228408	.	-	0	ID=LDENT00229050:cds;Parent=LDENT00229050;
scaffold602_size531362	maker	CDS	227715	227800	.	-	2	ID=LDENT00229050:cds;Parent=LDENT00229050;
scaffold602_size531362	maker	CDS	227374	227543	.	-	0	ID=LDENT00229050:cds;Parent=LDENT00229050;
scaffold602_size531362	maker	CDS	226770	226782	.	-	1	ID=LDENT00229050:cds;Parent=LDENT00229050;
scaffold602_size531362	maker	gene	250537	262363	.	-	.	ID=LDENG00229070;Name=LDENG00229070;Note=Similar to RAB10: Ras-related protein Rab-10 (Gallus gallus OX%3D9031);
scaffold602_size531362	maker	mRNA	250537	262363	.	-	.	ID=LDENT00229070;Parent=LDENG00229070;Name=LDENT00229070;Note=Similar to RAB10: Ras-related protein Rab-10 (Gallus gallus OX%3D9031);
scaffold602_size531362	maker	exon	250537	250623	.	-	.	ID=LDENT00229070:1;Parent=LDENT00229070;
scaffold602_size531362	maker	exon	251026	251127	.	-	.	ID=LDENT00229070:2;Parent=LDENT00229070;
scaffold602_size531362	maker	exon	252819	252908	.	-	.	ID=LDENT00229070:3;Parent=LDENT00229070;
scaffold602_size531362	maker	exon	254803	254941	.	-	.	ID=LDENT00229070:4;Parent=LDENT00229070;
scaffold602_size531362	maker	exon	255704	255764	.	-	.	ID=LDENT00229070:5;Parent=LDENT00229070;
scaffold602_size531362	maker	exon	262237	262363	.	-	.	ID=LDENT00229070:6;Parent=LDENT00229070;
scaffold602_size531362	maker	CDS	262237	262363	.	-	0	ID=LDENT00229070:cds;Parent=LDENT00229070;
scaffold602_size531362	maker	CDS	255704	255764	.	-	2	ID=LDENT00229070:cds;Parent=LDENT00229070;
scaffold602_size531362	maker	CDS	254803	254941	.	-	1	ID=LDENT00229070:cds;Parent=LDENT00229070;
scaffold602_size531362	maker	CDS	252819	252908	.	-	0	ID=LDENT00229070:cds;Parent=LDENT00229070;
scaffold602_size531362	maker	CDS	251026	251127	.	-	0	ID=LDENT00229070:cds;Parent=LDENT00229070;
scaffold602_size531362	maker	CDS	250537	250623	.	-	0	ID=LDENT00229070:cds;Parent=LDENT00229070;
scaffold602_size531362	maker	gene	419559	423744	.	-	.	ID=LDENG00229140;Name=LDENG00229140;Note=Similar to ccdc25: Coiled-coil domain-containing protein 25 (Danio rerio OX%3D7955);
scaffold602_size531362	maker	mRNA	419559	423744	.	-	.	ID=LDENT00229140;Parent=LDENG00229140;Name=LDENT00229140;Note=Similar to ccdc25: Coiled-coil domain-containing protein 25 (Danio rerio OX%3D7955);
scaffold602_size531362	maker	exon	419559	419588	.	-	.	ID=LDENT00229140:1;Parent=LDENT00229140;
scaffold602_size531362	maker	exon	419976	420021	.	-	.	ID=LDENT00229140:2;Parent=LDENT00229140;
scaffold602_size531362	maker	exon	420353	420555	.	-	.	ID=LDENT00229140:3;Parent=LDENT00229140;
scaffold602_size531362	maker	exon	421515	421618	.	-	.	ID=LDENT00229140:4;Parent=LDENT00229140;
scaffold602_size531362	maker	exon	421845	421920	.	-	.	ID=LDENT00229140:5;Parent=LDENT00229140;
scaffold602_size531362	maker	exon	422352	422403	.	-	.	ID=LDENT00229140:6;Parent=LDENT00229140;
scaffold602_size531362	maker	exon	423015	423054	.	-	.	ID=LDENT00229140:7;Parent=LDENT00229140;
scaffold602_size531362	maker	exon	423495	423542	.	-	.	ID=LDENT00229140:8;Parent=LDENT00229140;
scaffold602_size531362	maker	exon	423720	423744	.	-	.	ID=LDENT00229140:9;Parent=LDENT00229140;
scaffold602_size531362	maker	CDS	423720	423744	.	-	0	ID=LDENT00229140:cds;Parent=LDENT00229140;
scaffold602_size531362	maker	CDS	423495	423542	.	-	2	ID=LDENT00229140:cds;Parent=LDENT00229140;
scaffold602_size531362	maker	CDS	423015	423054	.	-	2	ID=LDENT00229140:cds;Parent=LDENT00229140;
scaffold602_size531362	maker	CDS	422352	422403	.	-	1	ID=LDENT00229140:cds;Parent=LDENT00229140;
scaffold602_size531362	maker	CDS	421845	421920	.	-	0	ID=LDENT00229140:cds;Parent=LDENT00229140;
scaffold602_size531362	maker	CDS	421515	421618	.	-	2	ID=LDENT00229140:cds;Parent=LDENT00229140;
scaffold602_size531362	maker	CDS	420353	420555	.	-	0	ID=LDENT00229140:cds;Parent=LDENT00229140;
scaffold602_size531362	maker	CDS	419976	420021	.	-	1	ID=LDENT00229140:cds;Parent=LDENT00229140;
scaffold602_size531362	maker	CDS	419559	419588	.	-	0	ID=LDENT00229140:cds;Parent=LDENT00229140;
scaffold602_size531362	maker	gene	435182	440786	.	-	.	ID=LDENG00229160;Name=LDENG00229160;Note=Similar to pbk: Lymphokine-activated killer T-cell-originated protein kinase homolog (Danio rerio OX%3D7955);
scaffold602_size531362	maker	mRNA	435182	440786	.	-	.	ID=LDENT00229160;Parent=LDENG00229160;Name=LDENT00229160;Note=Similar to pbk: Lymphokine-activated killer T-cell-originated protein kinase homolog (Danio rerio OX%3D7955);
scaffold602_size531362	maker	exon	435182	435381	.	-	.	ID=LDENT00229160:1;Parent=LDENT00229160;
scaffold602_size531362	maker	exon	436240	436419	.	-	.	ID=LDENT00229160:2;Parent=LDENT00229160;
scaffold602_size531362	maker	exon	436595	436724	.	-	.	ID=LDENT00229160:3;Parent=LDENT00229160;
scaffold602_size531362	maker	exon	437453	437622	.	-	.	ID=LDENT00229160:4;Parent=LDENT00229160;
scaffold602_size531362	maker	exon	438556	438695	.	-	.	ID=LDENT00229160:5;Parent=LDENT00229160;
scaffold602_size531362	maker	exon	440620	440786	.	-	.	ID=LDENT00229160:6;Parent=LDENT00229160;
scaffold602_size531362	maker	CDS	440620	440786	.	-	0	ID=LDENT00229160:cds;Parent=LDENT00229160;
scaffold602_size531362	maker	CDS	438556	438695	.	-	1	ID=LDENT00229160:cds;Parent=LDENT00229160;
scaffold602_size531362	maker	CDS	437453	437622	.	-	2	ID=LDENT00229160:cds;Parent=LDENT00229160;
scaffold602_size531362	maker	CDS	436595	436724	.	-	0	ID=LDENT00229160:cds;Parent=LDENT00229160;
scaffold602_size531362	maker	CDS	436240	436419	.	-	2	ID=LDENT00229160:cds;Parent=LDENT00229160;
scaffold602_size531362	maker	CDS	435182	435381	.	-	2	ID=LDENT00229160:cds;Parent=LDENT00229160;
scaffold602_size531362	maker	gene	448724	457552	.	-	.	ID=LDENG00229170;Name=LDENG00229170;Note=Similar to scara5: Scavenger receptor class A member 5 (Danio rerio OX%3D7955);
scaffold602_size531362	maker	mRNA	448724	457552	.	-	.	ID=LDENT00229170;Parent=LDENG00229170;Name=LDENT00229170;Note=Similar to scara5: Scavenger receptor class A member 5 (Danio rerio OX%3D7955);
scaffold602_size531362	maker	exon	448724	448866	.	-	.	ID=LDENT00229170:1;Parent=LDENT00229170;
scaffold602_size531362	maker	exon	456652	456840	.	-	.	ID=LDENT00229170:2;Parent=LDENT00229170;
scaffold602_size531362	maker	exon	457522	457552	.	-	.	ID=LDENT00229170:3;Parent=LDENT00229170;
scaffold602_size531362	maker	CDS	457522	457552	.	-	0	ID=LDENT00229170:cds;Parent=LDENT00229170;
scaffold602_size531362	maker	CDS	456652	456840	.	-	2	ID=LDENT00229170:cds;Parent=LDENT00229170;
scaffold602_size531362	maker	CDS	448724	448866	.	-	2	ID=LDENT00229170:cds;Parent=LDENT00229170;
scaffold602_size531362	maker	gene	463454	497919	.	-	.	ID=LDENG00229180;Name=LDENG00229180;Note=Similar to scara5: Scavenger receptor class A member 5 (Danio rerio OX%3D7955);
scaffold602_size531362	maker	mRNA	463454	497919	.	-	.	ID=LDENT00229180;Parent=LDENG00229180;Name=LDENT00229180;Note=Similar to scara5: Scavenger receptor class A member 5 (Danio rerio OX%3D7955);
scaffold602_size531362	maker	exon	463454	463491	.	-	.	ID=LDENT00229180:1;Parent=LDENT00229180;
scaffold602_size531362	maker	exon	463637	463705	.	-	.	ID=LDENT00229180:2;Parent=LDENT00229180;
scaffold602_size531362	maker	exon	468454	468561	.	-	.	ID=LDENT00229180:3;Parent=LDENT00229180;
scaffold602_size531362	maker	exon	471308	471388	.	-	.	ID=LDENT00229180:4;Parent=LDENT00229180;
scaffold602_size531362	maker	exon	476845	477013	.	-	.	ID=LDENT00229180:5;Parent=LDENT00229180;
scaffold602_size531362	maker	exon	477684	477810	.	-	.	ID=LDENT00229180:6;Parent=LDENT00229180;
scaffold602_size531362	maker	exon	477903	478081	.	-	.	ID=LDENT00229180:7;Parent=LDENT00229180;
scaffold602_size531362	maker	exon	478217	478410	.	-	.	ID=LDENT00229180:8;Parent=LDENT00229180;
scaffold602_size531362	maker	exon	492505	492633	.	-	.	ID=LDENT00229180:9;Parent=LDENT00229180;
scaffold602_size531362	maker	exon	497808	497919	.	-	.	ID=LDENT00229180:10;Parent=LDENT00229180;
scaffold602_size531362	maker	CDS	497808	497919	.	-	0	ID=LDENT00229180:cds;Parent=LDENT00229180;
scaffold602_size531362	maker	CDS	492505	492633	.	-	2	ID=LDENT00229180:cds;Parent=LDENT00229180;
scaffold602_size531362	maker	CDS	478217	478410	.	-	2	ID=LDENT00229180:cds;Parent=LDENT00229180;
scaffold602_size531362	maker	CDS	477903	478081	.	-	0	ID=LDENT00229180:cds;Parent=LDENT00229180;
scaffold602_size531362	maker	CDS	477684	477810	.	-	1	ID=LDENT00229180:cds;Parent=LDENT00229180;
scaffold602_size531362	maker	CDS	476845	477013	.	-	0	ID=LDENT00229180:cds;Parent=LDENT00229180;
scaffold602_size531362	maker	CDS	471308	471388	.	-	2	ID=LDENT00229180:cds;Parent=LDENT00229180;
scaffold602_size531362	maker	CDS	468454	468561	.	-	2	ID=LDENT00229180:cds;Parent=LDENT00229180;
scaffold602_size531362	maker	CDS	463637	463705	.	-	2	ID=LDENT00229180:cds;Parent=LDENT00229180;
scaffold602_size531362	maker	CDS	463454	463491	.	-	2	ID=LDENT00229180:cds;Parent=LDENT00229180;
scaffold610_size269647_245232_269647	maker	gene	788	7178	.	+	.	ID=LDENG00231170;Name=LDENG00231170;Note=Similar to MIS18BP1: Mis18-binding protein 1 (Homo sapiens OX%3D9606);
scaffold610_size269647_245232_269647	maker	mRNA	788	7178	.	+	.	ID=LDENT00231170;Parent=LDENG00231170;Name=LDENT00231170;Note=Similar to MIS18BP1: Mis18-binding protein 1 (Homo sapiens OX%3D9606);
scaffold610_size269647_245232_269647	maker	exon	788	1640	.	+	.	ID=LDENT00231170:1;Parent=LDENT00231170;
scaffold610_size269647_245232_269647	maker	exon	1778	1915	.	+	.	ID=LDENT00231170:2;Parent=LDENT00231170;
scaffold610_size269647_245232_269647	maker	exon	2419	2708	.	+	.	ID=LDENT00231170:3;Parent=LDENT00231170;
scaffold610_size269647_245232_269647	maker	exon	2968	3041	.	+	.	ID=LDENT00231170:4;Parent=LDENT00231170;
scaffold610_size269647_245232_269647	maker	exon	3277	3398	.	+	.	ID=LDENT00231170:5;Parent=LDENT00231170;
scaffold610_size269647_245232_269647	maker	exon	3493	3583	.	+	.	ID=LDENT00231170:6;Parent=LDENT00231170;
scaffold610_size269647_245232_269647	maker	exon	3770	3882	.	+	.	ID=LDENT00231170:7;Parent=LDENT00231170;
scaffold610_size269647_245232_269647	maker	exon	4186	4346	.	+	.	ID=LDENT00231170:8;Parent=LDENT00231170;
scaffold610_size269647_245232_269647	maker	exon	4440	4509	.	+	.	ID=LDENT00231170:9;Parent=LDENT00231170;
scaffold610_size269647_245232_269647	maker	exon	4608	5274	.	+	.	ID=LDENT00231170:10;Parent=LDENT00231170;
scaffold610_size269647_245232_269647	maker	exon	5355	5524	.	+	.	ID=LDENT00231170:11;Parent=LDENT00231170;
scaffold610_size269647_245232_269647	maker	exon	6333	6472	.	+	.	ID=LDENT00231170:12;Parent=LDENT00231170;
scaffold610_size269647_245232_269647	maker	exon	6632	6774	.	+	.	ID=LDENT00231170:13;Parent=LDENT00231170;
scaffold610_size269647_245232_269647	maker	exon	6905	6978	.	+	.	ID=LDENT00231170:14;Parent=LDENT00231170;
scaffold610_size269647_245232_269647	maker	exon	7129	7178	.	+	.	ID=LDENT00231170:15;Parent=LDENT00231170;
scaffold610_size269647_245232_269647	maker	CDS	788	1640	.	+	0	ID=LDENT00231170:cds;Parent=LDENT00231170;
scaffold610_size269647_245232_269647	maker	CDS	1778	1915	.	+	2	ID=LDENT00231170:cds;Parent=LDENT00231170;
scaffold610_size269647_245232_269647	maker	CDS	2419	2708	.	+	2	ID=LDENT00231170:cds;Parent=LDENT00231170;
scaffold610_size269647_245232_269647	maker	CDS	2968	3041	.	+	0	ID=LDENT00231170:cds;Parent=LDENT00231170;
scaffold610_size269647_245232_269647	maker	CDS	3277	3398	.	+	1	ID=LDENT00231170:cds;Parent=LDENT00231170;
scaffold610_size269647_245232_269647	maker	CDS	3493	3583	.	+	2	ID=LDENT00231170:cds;Parent=LDENT00231170;
scaffold610_size269647_245232_269647	maker	CDS	3770	3882	.	+	1	ID=LDENT00231170:cds;Parent=LDENT00231170;
scaffold610_size269647_245232_269647	maker	CDS	4186	4346	.	+	2	ID=LDENT00231170:cds;Parent=LDENT00231170;
scaffold610_size269647_245232_269647	maker	CDS	4440	4509	.	+	0	ID=LDENT00231170:cds;Parent=LDENT00231170;
scaffold610_size269647_245232_269647	maker	CDS	4608	5274	.	+	2	ID=LDENT00231170:cds;Parent=LDENT00231170;
scaffold610_size269647_245232_269647	maker	CDS	5355	5524	.	+	1	ID=LDENT00231170:cds;Parent=LDENT00231170;
scaffold610_size269647_245232_269647	maker	CDS	6333	6472	.	+	2	ID=LDENT00231170:cds;Parent=LDENT00231170;
scaffold610_size269647_245232_269647	maker	CDS	6632	6774	.	+	0	ID=LDENT00231170:cds;Parent=LDENT00231170;
scaffold610_size269647_245232_269647	maker	CDS	6905	6978	.	+	1	ID=LDENT00231170:cds;Parent=LDENT00231170;
scaffold610_size269647_245232_269647	maker	CDS	7129	7178	.	+	2	ID=LDENT00231170:cds;Parent=LDENT00231170;
scaffold610_size269647_245232_269647	maker	gene	9613	17684	.	+	.	ID=LDENG00231180;Name=LDENG00231180;Note=Similar to TPP1: Tripeptidyl-peptidase 1 (Canis lupus familiaris OX%3D9615);
scaffold610_size269647_245232_269647	maker	mRNA	9613	17684	.	+	.	ID=LDENT00231180;Parent=LDENG00231180;Name=LDENT00231180;Note=Similar to TPP1: Tripeptidyl-peptidase 1 (Canis lupus familiaris OX%3D9615);
scaffold610_size269647_245232_269647	maker	exon	9613	9651	.	+	.	ID=LDENT00231180:1;Parent=LDENT00231180;
scaffold610_size269647_245232_269647	maker	exon	10136	10210	.	+	.	ID=LDENT00231180:2;Parent=LDENT00231180;
scaffold610_size269647_245232_269647	maker	exon	10696	10835	.	+	.	ID=LDENT00231180:3;Parent=LDENT00231180;
scaffold610_size269647_245232_269647	maker	exon	11242	11392	.	+	.	ID=LDENT00231180:4;Parent=LDENT00231180;
scaffold610_size269647_245232_269647	maker	exon	11662	11783	.	+	.	ID=LDENT00231180:5;Parent=LDENT00231180;
scaffold610_size269647_245232_269647	maker	exon	11909	12078	.	+	.	ID=LDENT00231180:6;Parent=LDENT00231180;
scaffold610_size269647_245232_269647	maker	exon	12989	13187	.	+	.	ID=LDENT00231180:7;Parent=LDENT00231180;
scaffold610_size269647_245232_269647	maker	exon	13514	13702	.	+	.	ID=LDENT00231180:8;Parent=LDENT00231180;
scaffold610_size269647_245232_269647	maker	exon	14270	14342	.	+	.	ID=LDENT00231180:9;Parent=LDENT00231180;
scaffold610_size269647_245232_269647	maker	exon	14581	14701	.	+	.	ID=LDENT00231180:10;Parent=LDENT00231180;
scaffold610_size269647_245232_269647	maker	exon	15043	15201	.	+	.	ID=LDENT00231180:11;Parent=LDENT00231180;
scaffold610_size269647_245232_269647	maker	exon	16165	16290	.	+	.	ID=LDENT00231180:12;Parent=LDENT00231180;
scaffold610_size269647_245232_269647	maker	exon	16766	17684	.	+	.	ID=LDENT00231180:13;Parent=LDENT00231180;
scaffold610_size269647_245232_269647	maker	five_prime_UTR	9613	9640	.	+	.	ID=LDENT00231180:five_prime_utr;Parent=LDENT00231180;
scaffold610_size269647_245232_269647	maker	CDS	9641	9651	.	+	0	ID=LDENT00231180:cds;Parent=LDENT00231180;
scaffold610_size269647_245232_269647	maker	CDS	10136	10210	.	+	1	ID=LDENT00231180:cds;Parent=LDENT00231180;
scaffold610_size269647_245232_269647	maker	CDS	10696	10835	.	+	1	ID=LDENT00231180:cds;Parent=LDENT00231180;
scaffold610_size269647_245232_269647	maker	CDS	11242	11392	.	+	2	ID=LDENT00231180:cds;Parent=LDENT00231180;
scaffold610_size269647_245232_269647	maker	CDS	11662	11783	.	+	1	ID=LDENT00231180:cds;Parent=LDENT00231180;
scaffold610_size269647_245232_269647	maker	CDS	11909	12078	.	+	2	ID=LDENT00231180:cds;Parent=LDENT00231180;
scaffold610_size269647_245232_269647	maker	CDS	12989	13187	.	+	0	ID=LDENT00231180:cds;Parent=LDENT00231180;
scaffold610_size269647_245232_269647	maker	CDS	13514	13702	.	+	2	ID=LDENT00231180:cds;Parent=LDENT00231180;
scaffold610_size269647_245232_269647	maker	CDS	14270	14342	.	+	2	ID=LDENT00231180:cds;Parent=LDENT00231180;
scaffold610_size269647_245232_269647	maker	CDS	14581	14701	.	+	1	ID=LDENT00231180:cds;Parent=LDENT00231180;
scaffold610_size269647_245232_269647	maker	CDS	15043	15201	.	+	0	ID=LDENT00231180:cds;Parent=LDENT00231180;
scaffold610_size269647_245232_269647	maker	CDS	16165	16290	.	+	0	ID=LDENT00231180:cds;Parent=LDENT00231180;
scaffold610_size269647_245232_269647	maker	CDS	16766	16906	.	+	0	ID=LDENT00231180:cds;Parent=LDENT00231180;
scaffold610_size269647_245232_269647	maker	three_prime_UTR	16907	17684	.	+	.	ID=LDENT00231180:three_prime_utr;Parent=LDENT00231180;
scaffold610_size269647_245232_269647	maker	gene	18686	23560	.	-	.	ID=LDENG00231190;Name=LDENG00231190;Note=Similar to YY1: Transcriptional repressor protein YY1 (Homo sapiens OX%3D9606);
scaffold610_size269647_245232_269647	maker	mRNA	18686	23560	.	-	.	ID=LDENT00231190;Parent=LDENG00231190;Name=LDENT00231190;Note=Similar to YY1: Transcriptional repressor protein YY1 (Homo sapiens OX%3D9606);
scaffold610_size269647_245232_269647	maker	exon	18686	19528	.	-	.	ID=LDENT00231190:1;Parent=LDENT00231190;
scaffold610_size269647_245232_269647	maker	exon	19725	19883	.	-	.	ID=LDENT00231190:2;Parent=LDENT00231190;
scaffold610_size269647_245232_269647	maker	exon	20193	20253	.	-	.	ID=LDENT00231190:3;Parent=LDENT00231190;
scaffold610_size269647_245232_269647	maker	exon	21269	21419	.	-	.	ID=LDENT00231190:4;Parent=LDENT00231190;
scaffold610_size269647_245232_269647	maker	exon	22927	23560	.	-	.	ID=LDENT00231190:5;Parent=LDENT00231190;
scaffold610_size269647_245232_269647	maker	five_prime_UTR	23426	23560	.	-	.	ID=LDENT00231190:five_prime_utr;Parent=LDENT00231190;
scaffold610_size269647_245232_269647	maker	CDS	22927	23425	.	-	0	ID=LDENT00231190:cds;Parent=LDENT00231190;
scaffold610_size269647_245232_269647	maker	CDS	21269	21419	.	-	2	ID=LDENT00231190:cds;Parent=LDENT00231190;
scaffold610_size269647_245232_269647	maker	CDS	20193	20253	.	-	1	ID=LDENT00231190:cds;Parent=LDENT00231190;
scaffold610_size269647_245232_269647	maker	CDS	19725	19883	.	-	0	ID=LDENT00231190:cds;Parent=LDENT00231190;
scaffold610_size269647_245232_269647	maker	CDS	19346	19528	.	-	0	ID=LDENT00231190:cds;Parent=LDENT00231190;
scaffold610_size269647_245232_269647	maker	three_prime_UTR	18686	19345	.	-	.	ID=LDENT00231190:three_prime_utr;Parent=LDENT00231190;
scaffold610_size269647_1_245230	maker	gene	16	1303	.	+	.	ID=LDENG00231010;Name=LDENG00231010;Note=Similar to KIF15: Kinesin-like protein KIF15 (Homo sapiens OX%3D9606);
scaffold610_size269647_1_245230	maker	mRNA	16	1303	.	+	.	ID=LDENT00231010;Parent=LDENG00231010;Name=LDENT00231010;Note=Similar to KIF15: Kinesin-like protein KIF15 (Homo sapiens OX%3D9606);
scaffold610_size269647_1_245230	maker	exon	16	433	.	+	.	ID=LDENT00231010:1;Parent=LDENT00231010;
scaffold610_size269647_1_245230	maker	exon	545	1303	.	+	.	ID=LDENT00231010:2;Parent=LDENT00231010;
scaffold610_size269647_1_245230	maker	five_prime_UTR	16	124	.	+	.	ID=LDENT00231010:five_prime_utr;Parent=LDENT00231010;
scaffold610_size269647_1_245230	maker	CDS	125	433	.	+	0	ID=LDENT00231010:cds;Parent=LDENT00231010;
scaffold610_size269647_1_245230	maker	CDS	545	619	.	+	0	ID=LDENT00231010:cds;Parent=LDENT00231010;
scaffold610_size269647_1_245230	maker	three_prime_UTR	620	1303	.	+	.	ID=LDENT00231010:three_prime_utr;Parent=LDENT00231010;
scaffold610_size269647_1_245230	maker	gene	4123	16230	.	+	.	ID=LDENG00231020;Name=LDENG00231020;Note=Similar to tdrd9: ATP-dependent RNA helicase TDRD9 (Danio rerio OX%3D7955);
scaffold610_size269647_1_245230	maker	mRNA	4123	16230	.	+	.	ID=LDENT00231020;Parent=LDENG00231020;Name=LDENT00231020;Note=Similar to tdrd9: ATP-dependent RNA helicase TDRD9 (Danio rerio OX%3D7955);
scaffold610_size269647_1_245230	maker	exon	4123	4344	.	+	.	ID=LDENT00231020:1;Parent=LDENT00231020;
scaffold610_size269647_1_245230	maker	exon	5316	5438	.	+	.	ID=LDENT00231020:2;Parent=LDENT00231020;
scaffold610_size269647_1_245230	maker	exon	5550	5630	.	+	.	ID=LDENT00231020:3;Parent=LDENT00231020;
scaffold610_size269647_1_245230	maker	exon	5716	5880	.	+	.	ID=LDENT00231020:4;Parent=LDENT00231020;
scaffold610_size269647_1_245230	maker	exon	5975	6078	.	+	.	ID=LDENT00231020:5;Parent=LDENT00231020;
scaffold610_size269647_1_245230	maker	exon	6203	6322	.	+	.	ID=LDENT00231020:6;Parent=LDENT00231020;
scaffold610_size269647_1_245230	maker	exon	6477	6561	.	+	.	ID=LDENT00231020:7;Parent=LDENT00231020;
scaffold610_size269647_1_245230	maker	exon	6641	6698	.	+	.	ID=LDENT00231020:8;Parent=LDENT00231020;
scaffold610_size269647_1_245230	maker	exon	6776	6880	.	+	.	ID=LDENT00231020:9;Parent=LDENT00231020;
scaffold610_size269647_1_245230	maker	exon	6958	7055	.	+	.	ID=LDENT00231020:10;Parent=LDENT00231020;
scaffold610_size269647_1_245230	maker	exon	7194	7325	.	+	.	ID=LDENT00231020:11;Parent=LDENT00231020;
scaffold610_size269647_1_245230	maker	exon	7510	7672	.	+	.	ID=LDENT00231020:12;Parent=LDENT00231020;
scaffold610_size269647_1_245230	maker	exon	7843	7906	.	+	.	ID=LDENT00231020:13;Parent=LDENT00231020;
scaffold610_size269647_1_245230	maker	exon	8745	8808	.	+	.	ID=LDENT00231020:14;Parent=LDENT00231020;
scaffold610_size269647_1_245230	maker	exon	8898	8942	.	+	.	ID=LDENT00231020:15;Parent=LDENT00231020;
scaffold610_size269647_1_245230	maker	exon	9120	9173	.	+	.	ID=LDENT00231020:16;Parent=LDENT00231020;
scaffold610_size269647_1_245230	maker	exon	9596	9709	.	+	.	ID=LDENT00231020:17;Parent=LDENT00231020;
scaffold610_size269647_1_245230	maker	exon	10262	10369	.	+	.	ID=LDENT00231020:18;Parent=LDENT00231020;
scaffold610_size269647_1_245230	maker	exon	10502	10602	.	+	.	ID=LDENT00231020:19;Parent=LDENT00231020;
scaffold610_size269647_1_245230	maker	exon	10775	10945	.	+	.	ID=LDENT00231020:20;Parent=LDENT00231020;
scaffold610_size269647_1_245230	maker	exon	12048	12159	.	+	.	ID=LDENT00231020:21;Parent=LDENT00231020;
scaffold610_size269647_1_245230	maker	exon	12278	12493	.	+	.	ID=LDENT00231020:22;Parent=LDENT00231020;
scaffold610_size269647_1_245230	maker	exon	12907	12996	.	+	.	ID=LDENT00231020:23;Parent=LDENT00231020;
scaffold610_size269647_1_245230	maker	exon	13099	13353	.	+	.	ID=LDENT00231020:24;Parent=LDENT00231020;
scaffold610_size269647_1_245230	maker	exon	13774	13941	.	+	.	ID=LDENT00231020:25;Parent=LDENT00231020;
scaffold610_size269647_1_245230	maker	exon	14158	14228	.	+	.	ID=LDENT00231020:26;Parent=LDENT00231020;
scaffold610_size269647_1_245230	maker	exon	14304	14413	.	+	.	ID=LDENT00231020:27;Parent=LDENT00231020;
scaffold610_size269647_1_245230	maker	exon	14505	14601	.	+	.	ID=LDENT00231020:28;Parent=LDENT00231020;
scaffold610_size269647_1_245230	maker	exon	14703	14841	.	+	.	ID=LDENT00231020:29;Parent=LDENT00231020;
scaffold610_size269647_1_245230	maker	exon	15573	15691	.	+	.	ID=LDENT00231020:30;Parent=LDENT00231020;
scaffold610_size269647_1_245230	maker	exon	15795	15867	.	+	.	ID=LDENT00231020:31;Parent=LDENT00231020;
scaffold610_size269647_1_245230	maker	exon	15958	16230	.	+	.	ID=LDENT00231020:32;Parent=LDENT00231020;
scaffold610_size269647_1_245230	maker	CDS	4123	4344	.	+	0	ID=LDENT00231020:cds;Parent=LDENT00231020;
scaffold610_size269647_1_245230	maker	CDS	5316	5438	.	+	0	ID=LDENT00231020:cds;Parent=LDENT00231020;
scaffold610_size269647_1_245230	maker	CDS	5550	5630	.	+	0	ID=LDENT00231020:cds;Parent=LDENT00231020;
scaffold610_size269647_1_245230	maker	CDS	5716	5880	.	+	0	ID=LDENT00231020:cds;Parent=LDENT00231020;
scaffold610_size269647_1_245230	maker	CDS	5975	6078	.	+	0	ID=LDENT00231020:cds;Parent=LDENT00231020;
scaffold610_size269647_1_245230	maker	CDS	6203	6322	.	+	1	ID=LDENT00231020:cds;Parent=LDENT00231020;
scaffold610_size269647_1_245230	maker	CDS	6477	6561	.	+	1	ID=LDENT00231020:cds;Parent=LDENT00231020;
scaffold610_size269647_1_245230	maker	CDS	6641	6698	.	+	0	ID=LDENT00231020:cds;Parent=LDENT00231020;
scaffold610_size269647_1_245230	maker	CDS	6776	6880	.	+	2	ID=LDENT00231020:cds;Parent=LDENT00231020;
scaffold610_size269647_1_245230	maker	CDS	6958	7055	.	+	2	ID=LDENT00231020:cds;Parent=LDENT00231020;
scaffold610_size269647_1_245230	maker	CDS	7194	7325	.	+	0	ID=LDENT00231020:cds;Parent=LDENT00231020;
scaffold610_size269647_1_245230	maker	CDS	7510	7672	.	+	0	ID=LDENT00231020:cds;Parent=LDENT00231020;
scaffold610_size269647_1_245230	maker	CDS	7843	7906	.	+	2	ID=LDENT00231020:cds;Parent=LDENT00231020;
scaffold610_size269647_1_245230	maker	CDS	8745	8808	.	+	1	ID=LDENT00231020:cds;Parent=LDENT00231020;
scaffold610_size269647_1_245230	maker	CDS	8898	8942	.	+	0	ID=LDENT00231020:cds;Parent=LDENT00231020;
scaffold610_size269647_1_245230	maker	CDS	9120	9173	.	+	0	ID=LDENT00231020:cds;Parent=LDENT00231020;
scaffold610_size269647_1_245230	maker	CDS	9596	9709	.	+	0	ID=LDENT00231020:cds;Parent=LDENT00231020;
scaffold610_size269647_1_245230	maker	CDS	10262	10369	.	+	0	ID=LDENT00231020:cds;Parent=LDENT00231020;
scaffold610_size269647_1_245230	maker	CDS	10502	10602	.	+	0	ID=LDENT00231020:cds;Parent=LDENT00231020;
scaffold610_size269647_1_245230	maker	CDS	10775	10945	.	+	1	ID=LDENT00231020:cds;Parent=LDENT00231020;
scaffold610_size269647_1_245230	maker	CDS	12048	12159	.	+	1	ID=LDENT00231020:cds;Parent=LDENT00231020;
scaffold610_size269647_1_245230	maker	CDS	12278	12493	.	+	0	ID=LDENT00231020:cds;Parent=LDENT00231020;
scaffold610_size269647_1_245230	maker	CDS	12907	12996	.	+	0	ID=LDENT00231020:cds;Parent=LDENT00231020;
scaffold610_size269647_1_245230	maker	CDS	13099	13353	.	+	0	ID=LDENT00231020:cds;Parent=LDENT00231020;
scaffold610_size269647_1_245230	maker	CDS	13774	13941	.	+	0	ID=LDENT00231020:cds;Parent=LDENT00231020;
scaffold610_size269647_1_245230	maker	CDS	14158	14228	.	+	0	ID=LDENT00231020:cds;Parent=LDENT00231020;
scaffold610_size269647_1_245230	maker	CDS	14304	14413	.	+	1	ID=LDENT00231020:cds;Parent=LDENT00231020;
scaffold610_size269647_1_245230	maker	CDS	14505	14601	.	+	2	ID=LDENT00231020:cds;Parent=LDENT00231020;
scaffold610_size269647_1_245230	maker	CDS	14703	14841	.	+	1	ID=LDENT00231020:cds;Parent=LDENT00231020;
scaffold610_size269647_1_245230	maker	CDS	15573	15691	.	+	0	ID=LDENT00231020:cds;Parent=LDENT00231020;
scaffold610_size269647_1_245230	maker	CDS	15795	15867	.	+	1	ID=LDENT00231020:cds;Parent=LDENT00231020;
scaffold610_size269647_1_245230	maker	CDS	15958	16056	.	+	0	ID=LDENT00231020:cds;Parent=LDENT00231020;
scaffold610_size269647_1_245230	maker	three_prime_UTR	16057	16230	.	+	.	ID=LDENT00231020:three_prime_utr;Parent=LDENT00231020;
scaffold610_size269647_1_245230	maker	gene	37115	53976	.	+	.	ID=LDENG00231040;Name=LDENG00231040;Note=Similar to lrrc9: Leucine-rich repeat-containing protein 9 (Xenopus tropicalis OX%3D8364);
scaffold610_size269647_1_245230	maker	mRNA	37115	53976	.	+	.	ID=LDENT00231040;Parent=LDENG00231040;Name=LDENT00231040;Note=Similar to lrrc9: Leucine-rich repeat-containing protein 9 (Xenopus tropicalis OX%3D8364);
scaffold610_size269647_1_245230	maker	exon	37115	37171	.	+	.	ID=LDENT00231040:1;Parent=LDENT00231040;
scaffold610_size269647_1_245230	maker	exon	37729	37947	.	+	.	ID=LDENT00231040:2;Parent=LDENT00231040;
scaffold610_size269647_1_245230	maker	exon	38252	38392	.	+	.	ID=LDENT00231040:3;Parent=LDENT00231040;
scaffold610_size269647_1_245230	maker	exon	38519	38582	.	+	.	ID=LDENT00231040:4;Parent=LDENT00231040;
scaffold610_size269647_1_245230	maker	exon	38692	38762	.	+	.	ID=LDENT00231040:5;Parent=LDENT00231040;
scaffold610_size269647_1_245230	maker	exon	39827	40009	.	+	.	ID=LDENT00231040:6;Parent=LDENT00231040;
scaffold610_size269647_1_245230	maker	exon	40099	40254	.	+	.	ID=LDENT00231040:7;Parent=LDENT00231040;
scaffold610_size269647_1_245230	maker	exon	40369	40571	.	+	.	ID=LDENT00231040:8;Parent=LDENT00231040;
scaffold610_size269647_1_245230	maker	exon	40700	40831	.	+	.	ID=LDENT00231040:9;Parent=LDENT00231040;
scaffold610_size269647_1_245230	maker	exon	40942	41121	.	+	.	ID=LDENT00231040:10;Parent=LDENT00231040;
scaffold610_size269647_1_245230	maker	exon	41311	41428	.	+	.	ID=LDENT00231040:11;Parent=LDENT00231040;
scaffold610_size269647_1_245230	maker	exon	42861	42996	.	+	.	ID=LDENT00231040:12;Parent=LDENT00231040;
scaffold610_size269647_1_245230	maker	exon	43128	43290	.	+	.	ID=LDENT00231040:13;Parent=LDENT00231040;
scaffold610_size269647_1_245230	maker	exon	43449	43545	.	+	.	ID=LDENT00231040:14;Parent=LDENT00231040;
scaffold610_size269647_1_245230	maker	exon	44041	44223	.	+	.	ID=LDENT00231040:15;Parent=LDENT00231040;
scaffold610_size269647_1_245230	maker	exon	44305	44424	.	+	.	ID=LDENT00231040:16;Parent=LDENT00231040;
scaffold610_size269647_1_245230	maker	exon	45138	45329	.	+	.	ID=LDENT00231040:17;Parent=LDENT00231040;
scaffold610_size269647_1_245230	maker	exon	45530	45655	.	+	.	ID=LDENT00231040:18;Parent=LDENT00231040;
scaffold610_size269647_1_245230	maker	exon	46179	46319	.	+	.	ID=LDENT00231040:19;Parent=LDENT00231040;
scaffold610_size269647_1_245230	maker	exon	46777	46954	.	+	.	ID=LDENT00231040:20;Parent=LDENT00231040;
scaffold610_size269647_1_245230	maker	exon	47133	47353	.	+	.	ID=LDENT00231040:21;Parent=LDENT00231040;
scaffold610_size269647_1_245230	maker	exon	47478	47600	.	+	.	ID=LDENT00231040:22;Parent=LDENT00231040;
scaffold610_size269647_1_245230	maker	exon	47700	47830	.	+	.	ID=LDENT00231040:23;Parent=LDENT00231040;
scaffold610_size269647_1_245230	maker	exon	47984	48092	.	+	.	ID=LDENT00231040:24;Parent=LDENT00231040;
scaffold610_size269647_1_245230	maker	exon	48177	48316	.	+	.	ID=LDENT00231040:25;Parent=LDENT00231040;
scaffold610_size269647_1_245230	maker	exon	48954	49090	.	+	.	ID=LDENT00231040:26;Parent=LDENT00231040;
scaffold610_size269647_1_245230	maker	exon	49635	49852	.	+	.	ID=LDENT00231040:27;Parent=LDENT00231040;
scaffold610_size269647_1_245230	maker	exon	50650	50718	.	+	.	ID=LDENT00231040:28;Parent=LDENT00231040;
scaffold610_size269647_1_245230	maker	exon	51639	51770	.	+	.	ID=LDENT00231040:29;Parent=LDENT00231040;
scaffold610_size269647_1_245230	maker	exon	53599	53755	.	+	.	ID=LDENT00231040:30;Parent=LDENT00231040;
scaffold610_size269647_1_245230	maker	exon	53879	53976	.	+	.	ID=LDENT00231040:31;Parent=LDENT00231040;
scaffold610_size269647_1_245230	maker	CDS	37115	37171	.	+	0	ID=LDENT00231040:cds;Parent=LDENT00231040;
scaffold610_size269647_1_245230	maker	CDS	37729	37947	.	+	0	ID=LDENT00231040:cds;Parent=LDENT00231040;
scaffold610_size269647_1_245230	maker	CDS	38252	38392	.	+	0	ID=LDENT00231040:cds;Parent=LDENT00231040;
scaffold610_size269647_1_245230	maker	CDS	38519	38582	.	+	0	ID=LDENT00231040:cds;Parent=LDENT00231040;
scaffold610_size269647_1_245230	maker	CDS	38692	38762	.	+	2	ID=LDENT00231040:cds;Parent=LDENT00231040;
scaffold610_size269647_1_245230	maker	CDS	39827	40009	.	+	0	ID=LDENT00231040:cds;Parent=LDENT00231040;
scaffold610_size269647_1_245230	maker	CDS	40099	40254	.	+	0	ID=LDENT00231040:cds;Parent=LDENT00231040;
scaffold610_size269647_1_245230	maker	CDS	40369	40571	.	+	0	ID=LDENT00231040:cds;Parent=LDENT00231040;
scaffold610_size269647_1_245230	maker	CDS	40700	40831	.	+	1	ID=LDENT00231040:cds;Parent=LDENT00231040;
scaffold610_size269647_1_245230	maker	CDS	40942	41121	.	+	1	ID=LDENT00231040:cds;Parent=LDENT00231040;
scaffold610_size269647_1_245230	maker	CDS	41311	41428	.	+	1	ID=LDENT00231040:cds;Parent=LDENT00231040;
scaffold610_size269647_1_245230	maker	CDS	42861	42996	.	+	0	ID=LDENT00231040:cds;Parent=LDENT00231040;
scaffold610_size269647_1_245230	maker	CDS	43128	43290	.	+	2	ID=LDENT00231040:cds;Parent=LDENT00231040;
scaffold610_size269647_1_245230	maker	CDS	43449	43545	.	+	1	ID=LDENT00231040:cds;Parent=LDENT00231040;
scaffold610_size269647_1_245230	maker	CDS	44041	44223	.	+	0	ID=LDENT00231040:cds;Parent=LDENT00231040;
scaffold610_size269647_1_245230	maker	CDS	44305	44424	.	+	0	ID=LDENT00231040:cds;Parent=LDENT00231040;
scaffold610_size269647_1_245230	maker	CDS	45138	45329	.	+	0	ID=LDENT00231040:cds;Parent=LDENT00231040;
scaffold610_size269647_1_245230	maker	CDS	45530	45655	.	+	0	ID=LDENT00231040:cds;Parent=LDENT00231040;
scaffold610_size269647_1_245230	maker	CDS	46179	46319	.	+	0	ID=LDENT00231040:cds;Parent=LDENT00231040;
scaffold610_size269647_1_245230	maker	CDS	46777	46954	.	+	0	ID=LDENT00231040:cds;Parent=LDENT00231040;
scaffold610_size269647_1_245230	maker	CDS	47133	47353	.	+	2	ID=LDENT00231040:cds;Parent=LDENT00231040;
scaffold610_size269647_1_245230	maker	CDS	47478	47600	.	+	0	ID=LDENT00231040:cds;Parent=LDENT00231040;
scaffold610_size269647_1_245230	maker	CDS	47700	47830	.	+	0	ID=LDENT00231040:cds;Parent=LDENT00231040;
scaffold610_size269647_1_245230	maker	CDS	47984	48092	.	+	1	ID=LDENT00231040:cds;Parent=LDENT00231040;
scaffold610_size269647_1_245230	maker	CDS	48177	48316	.	+	0	ID=LDENT00231040:cds;Parent=LDENT00231040;
scaffold610_size269647_1_245230	maker	CDS	48954	49090	.	+	1	ID=LDENT00231040:cds;Parent=LDENT00231040;
scaffold610_size269647_1_245230	maker	CDS	49635	49852	.	+	2	ID=LDENT00231040:cds;Parent=LDENT00231040;
scaffold610_size269647_1_245230	maker	CDS	50650	50718	.	+	0	ID=LDENT00231040:cds;Parent=LDENT00231040;
scaffold610_size269647_1_245230	maker	CDS	51639	51770	.	+	0	ID=LDENT00231040:cds;Parent=LDENT00231040;
scaffold610_size269647_1_245230	maker	CDS	53599	53755	.	+	0	ID=LDENT00231040:cds;Parent=LDENT00231040;
scaffold610_size269647_1_245230	maker	CDS	53879	53976	.	+	2	ID=LDENT00231040:cds;Parent=LDENT00231040;
scaffold610_size269647_1_245230	maker	gene	59765	68778	.	+	.	ID=LDENG00231050;Name=LDENG00231050;Note=Similar to pcnx4: Pecanex-like protein 4 (Danio rerio OX%3D7955);
scaffold610_size269647_1_245230	maker	mRNA	59765	68778	.	+	.	ID=LDENT00231050;Parent=LDENG00231050;Name=LDENT00231050;Note=Similar to pcnx4: Pecanex-like protein 4 (Danio rerio OX%3D7955);
scaffold610_size269647_1_245230	maker	exon	59765	60453	.	+	.	ID=LDENT00231050:1;Parent=LDENT00231050;
scaffold610_size269647_1_245230	maker	exon	60557	60736	.	+	.	ID=LDENT00231050:2;Parent=LDENT00231050;
scaffold610_size269647_1_245230	maker	exon	61361	61881	.	+	.	ID=LDENT00231050:3;Parent=LDENT00231050;
scaffold610_size269647_1_245230	maker	exon	62036	62136	.	+	.	ID=LDENT00231050:4;Parent=LDENT00231050;
scaffold610_size269647_1_245230	maker	exon	62419	62541	.	+	.	ID=LDENT00231050:5;Parent=LDENT00231050;
scaffold610_size269647_1_245230	maker	exon	63746	64106	.	+	.	ID=LDENT00231050:6;Parent=LDENT00231050;
scaffold610_size269647_1_245230	maker	exon	66749	66852	.	+	.	ID=LDENT00231050:7;Parent=LDENT00231050;
scaffold610_size269647_1_245230	maker	exon	66965	68070	.	+	.	ID=LDENT00231050:8;Parent=LDENT00231050;
scaffold610_size269647_1_245230	maker	exon	68187	68373	.	+	.	ID=LDENT00231050:9;Parent=LDENT00231050;
scaffold610_size269647_1_245230	maker	exon	68527	68778	.	+	.	ID=LDENT00231050:10;Parent=LDENT00231050;
scaffold610_size269647_1_245230	maker	CDS	59765	60453	.	+	0	ID=LDENT00231050:cds;Parent=LDENT00231050;
scaffold610_size269647_1_245230	maker	CDS	60557	60736	.	+	1	ID=LDENT00231050:cds;Parent=LDENT00231050;
scaffold610_size269647_1_245230	maker	CDS	61361	61881	.	+	1	ID=LDENT00231050:cds;Parent=LDENT00231050;
scaffold610_size269647_1_245230	maker	CDS	62036	62136	.	+	2	ID=LDENT00231050:cds;Parent=LDENT00231050;
scaffold610_size269647_1_245230	maker	CDS	62419	62541	.	+	0	ID=LDENT00231050:cds;Parent=LDENT00231050;
scaffold610_size269647_1_245230	maker	CDS	63746	64106	.	+	0	ID=LDENT00231050:cds;Parent=LDENT00231050;
scaffold610_size269647_1_245230	maker	CDS	66749	66852	.	+	2	ID=LDENT00231050:cds;Parent=LDENT00231050;
scaffold610_size269647_1_245230	maker	CDS	66965	68070	.	+	0	ID=LDENT00231050:cds;Parent=LDENT00231050;
scaffold610_size269647_1_245230	maker	CDS	68187	68373	.	+	1	ID=LDENT00231050:cds;Parent=LDENT00231050;
scaffold610_size269647_1_245230	maker	CDS	68527	68778	.	+	0	ID=LDENT00231050:cds;Parent=LDENT00231050;
scaffold610_size269647_1_245230	maker	gene	75537	86391	.	+	.	ID=LDENG00231070;Name=LDENG00231070;Note=Similar to PPM1A: Protein phosphatase 1A (Oryctolagus cuniculus OX%3D9986);
scaffold610_size269647_1_245230	maker	mRNA	75537	86391	.	+	.	ID=LDENT00231070;Parent=LDENG00231070;Name=LDENT00231070;Note=Similar to PPM1A: Protein phosphatase 1A (Oryctolagus cuniculus OX%3D9986);
scaffold610_size269647_1_245230	maker	exon	75537	75862	.	+	.	ID=LDENT00231070:1;Parent=LDENT00231070;
scaffold610_size269647_1_245230	maker	exon	76806	77659	.	+	.	ID=LDENT00231070:2;Parent=LDENT00231070;
scaffold610_size269647_1_245230	maker	exon	77758	77875	.	+	.	ID=LDENT00231070:3;Parent=LDENT00231070;
scaffold610_size269647_1_245230	maker	exon	80504	80615	.	+	.	ID=LDENT00231070:4;Parent=LDENT00231070;
scaffold610_size269647_1_245230	maker	exon	80763	80820	.	+	.	ID=LDENT00231070:5;Parent=LDENT00231070;
scaffold610_size269647_1_245230	maker	exon	85874	86391	.	+	.	ID=LDENT00231070:6;Parent=LDENT00231070;
scaffold610_size269647_1_245230	maker	five_prime_UTR	75537	75862	.	+	.	ID=LDENT00231070:five_prime_utr;Parent=LDENT00231070;
scaffold610_size269647_1_245230	maker	five_prime_UTR	76806	76822	.	+	.	ID=LDENT00231070:five_prime_utr;Parent=LDENT00231070;
scaffold610_size269647_1_245230	maker	CDS	76823	77659	.	+	0	ID=LDENT00231070:cds;Parent=LDENT00231070;
scaffold610_size269647_1_245230	maker	CDS	77758	77875	.	+	0	ID=LDENT00231070:cds;Parent=LDENT00231070;
scaffold610_size269647_1_245230	maker	CDS	80504	80615	.	+	2	ID=LDENT00231070:cds;Parent=LDENT00231070;
scaffold610_size269647_1_245230	maker	CDS	80763	80820	.	+	1	ID=LDENT00231070:cds;Parent=LDENT00231070;
scaffold610_size269647_1_245230	maker	CDS	85874	85903	.	+	0	ID=LDENT00231070:cds;Parent=LDENT00231070;
scaffold610_size269647_1_245230	maker	three_prime_UTR	85904	86391	.	+	.	ID=LDENT00231070:three_prime_utr;Parent=LDENT00231070;
scaffold610_size269647_1_245230	maker	gene	115299	117170	.	+	.	ID=LDENG00231080;Name=LDENG00231080;Note=Similar to SIX6: Homeobox protein SIX6 (Homo sapiens OX%3D9606);
scaffold610_size269647_1_245230	maker	mRNA	115299	117170	.	+	.	ID=LDENT00231080;Parent=LDENG00231080;Name=LDENT00231080;Note=Similar to SIX6: Homeobox protein SIX6 (Homo sapiens OX%3D9606);
scaffold610_size269647_1_245230	maker	exon	115299	115933	.	+	.	ID=LDENT00231080:1;Parent=LDENT00231080;
scaffold610_size269647_1_245230	maker	exon	117005	117170	.	+	.	ID=LDENT00231080:2;Parent=LDENT00231080;
scaffold610_size269647_1_245230	maker	CDS	115299	115933	.	+	0	ID=LDENT00231080:cds;Parent=LDENT00231080;
scaffold610_size269647_1_245230	maker	CDS	117005	117170	.	+	1	ID=LDENT00231080:cds;Parent=LDENT00231080;
scaffold610_size269647_1_245230	maker	gene	148851	177844	.	+	.	ID=LDENG00231110;Name=LDENG00231110;Note=Similar to MNAT1: CDK-activating kinase assembly factor MAT1 (Homo sapiens OX%3D9606);
scaffold610_size269647_1_245230	maker	mRNA	148851	177844	.	+	.	ID=LDENT00231110;Parent=LDENG00231110;Name=LDENT00231110;Note=Similar to MNAT1: CDK-activating kinase assembly factor MAT1 (Homo sapiens OX%3D9606);
scaffold610_size269647_1_245230	maker	exon	148851	149049	.	+	.	ID=LDENT00231110:1;Parent=LDENT00231110;
scaffold610_size269647_1_245230	maker	exon	154819	154971	.	+	.	ID=LDENT00231110:2;Parent=LDENT00231110;
scaffold610_size269647_1_245230	maker	exon	155360	155433	.	+	.	ID=LDENT00231110:3;Parent=LDENT00231110;
scaffold610_size269647_1_245230	maker	exon	155886	155989	.	+	.	ID=LDENT00231110:4;Parent=LDENT00231110;
scaffold610_size269647_1_245230	maker	exon	156228	156368	.	+	.	ID=LDENT00231110:5;Parent=LDENT00231110;
scaffold610_size269647_1_245230	maker	exon	157802	157933	.	+	.	ID=LDENT00231110:6;Parent=LDENT00231110;
scaffold610_size269647_1_245230	maker	exon	165786	165907	.	+	.	ID=LDENT00231110:7;Parent=LDENT00231110;
scaffold610_size269647_1_245230	maker	exon	177463	177844	.	+	.	ID=LDENT00231110:8;Parent=LDENT00231110;
scaffold610_size269647_1_245230	maker	five_prime_UTR	148851	148960	.	+	.	ID=LDENT00231110:five_prime_utr;Parent=LDENT00231110;
scaffold610_size269647_1_245230	maker	CDS	148961	149049	.	+	0	ID=LDENT00231110:cds;Parent=LDENT00231110;
scaffold610_size269647_1_245230	maker	CDS	154819	154971	.	+	1	ID=LDENT00231110:cds;Parent=LDENT00231110;
scaffold610_size269647_1_245230	maker	CDS	155360	155433	.	+	1	ID=LDENT00231110:cds;Parent=LDENT00231110;
scaffold610_size269647_1_245230	maker	CDS	155886	155989	.	+	2	ID=LDENT00231110:cds;Parent=LDENT00231110;
scaffold610_size269647_1_245230	maker	CDS	156228	156368	.	+	0	ID=LDENT00231110:cds;Parent=LDENT00231110;
scaffold610_size269647_1_245230	maker	CDS	157802	157933	.	+	0	ID=LDENT00231110:cds;Parent=LDENT00231110;
scaffold610_size269647_1_245230	maker	CDS	165786	165907	.	+	0	ID=LDENT00231110:cds;Parent=LDENT00231110;
scaffold610_size269647_1_245230	maker	CDS	177463	177619	.	+	1	ID=LDENT00231110:cds;Parent=LDENT00231110;
scaffold610_size269647_1_245230	maker	three_prime_UTR	177620	177844	.	+	.	ID=LDENT00231110:three_prime_utr;Parent=LDENT00231110;
scaffold610_size269647_1_245230	maker	gene	181181	192385	.	+	.	ID=LDENG00231130;Name=LDENG00231130;Note=Similar to slc38a6: Probable sodium-coupled neutral amino acid transporter 6 (Danio rerio OX%3D7955);
scaffold610_size269647_1_245230	maker	mRNA	181181	192385	.	+	.	ID=LDENT00231130;Parent=LDENG00231130;Name=LDENT00231130;Note=Similar to slc38a6: Probable sodium-coupled neutral amino acid transporter 6 (Danio rerio OX%3D7955);
scaffold610_size269647_1_245230	maker	exon	181181	181469	.	+	.	ID=LDENT00231130:1;Parent=LDENT00231130;
scaffold610_size269647_1_245230	maker	exon	183142	183272	.	+	.	ID=LDENT00231130:2;Parent=LDENT00231130;
scaffold610_size269647_1_245230	maker	exon	183393	183466	.	+	.	ID=LDENT00231130:3;Parent=LDENT00231130;
scaffold610_size269647_1_245230	maker	exon	183858	183910	.	+	.	ID=LDENT00231130:4;Parent=LDENT00231130;
scaffold610_size269647_1_245230	maker	exon	184067	184106	.	+	.	ID=LDENT00231130:5;Parent=LDENT00231130;
scaffold610_size269647_1_245230	maker	exon	186197	186275	.	+	.	ID=LDENT00231130:6;Parent=LDENT00231130;
scaffold610_size269647_1_245230	maker	exon	188235	188320	.	+	.	ID=LDENT00231130:7;Parent=LDENT00231130;
scaffold610_size269647_1_245230	maker	exon	188413	188471	.	+	.	ID=LDENT00231130:8;Parent=LDENT00231130;
scaffold610_size269647_1_245230	maker	exon	188549	188620	.	+	.	ID=LDENT00231130:9;Parent=LDENT00231130;
scaffold610_size269647_1_245230	maker	exon	189085	189141	.	+	.	ID=LDENT00231130:10;Parent=LDENT00231130;
scaffold610_size269647_1_245230	maker	exon	189617	189696	.	+	.	ID=LDENT00231130:11;Parent=LDENT00231130;
scaffold610_size269647_1_245230	maker	exon	189809	189909	.	+	.	ID=LDENT00231130:12;Parent=LDENT00231130;
scaffold610_size269647_1_245230	maker	exon	190022	190146	.	+	.	ID=LDENT00231130:13;Parent=LDENT00231130;
scaffold610_size269647_1_245230	maker	exon	190370	190514	.	+	.	ID=LDENT00231130:14;Parent=LDENT00231130;
scaffold610_size269647_1_245230	maker	exon	190857	190951	.	+	.	ID=LDENT00231130:15;Parent=LDENT00231130;
scaffold610_size269647_1_245230	maker	exon	191107	192385	.	+	.	ID=LDENT00231130:16;Parent=LDENT00231130;
scaffold610_size269647_1_245230	maker	five_prime_UTR	181181	181373	.	+	.	ID=LDENT00231130:five_prime_utr;Parent=LDENT00231130;
scaffold610_size269647_1_245230	maker	CDS	181374	181469	.	+	0	ID=LDENT00231130:cds;Parent=LDENT00231130;
scaffold610_size269647_1_245230	maker	CDS	183142	183272	.	+	0	ID=LDENT00231130:cds;Parent=LDENT00231130;
scaffold610_size269647_1_245230	maker	CDS	183393	183466	.	+	1	ID=LDENT00231130:cds;Parent=LDENT00231130;
scaffold610_size269647_1_245230	maker	CDS	183858	183910	.	+	2	ID=LDENT00231130:cds;Parent=LDENT00231130;
scaffold610_size269647_1_245230	maker	CDS	184067	184106	.	+	0	ID=LDENT00231130:cds;Parent=LDENT00231130;
scaffold610_size269647_1_245230	maker	CDS	186197	186275	.	+	2	ID=LDENT00231130:cds;Parent=LDENT00231130;
scaffold610_size269647_1_245230	maker	CDS	188235	188320	.	+	1	ID=LDENT00231130:cds;Parent=LDENT00231130;
scaffold610_size269647_1_245230	maker	CDS	188413	188471	.	+	2	ID=LDENT00231130:cds;Parent=LDENT00231130;
scaffold610_size269647_1_245230	maker	CDS	188549	188620	.	+	0	ID=LDENT00231130:cds;Parent=LDENT00231130;
scaffold610_size269647_1_245230	maker	CDS	189085	189141	.	+	0	ID=LDENT00231130:cds;Parent=LDENT00231130;
scaffold610_size269647_1_245230	maker	CDS	189617	189696	.	+	0	ID=LDENT00231130:cds;Parent=LDENT00231130;
scaffold610_size269647_1_245230	maker	CDS	189809	189909	.	+	1	ID=LDENT00231130:cds;Parent=LDENT00231130;
scaffold610_size269647_1_245230	maker	CDS	190022	190146	.	+	2	ID=LDENT00231130:cds;Parent=LDENT00231130;
scaffold610_size269647_1_245230	maker	CDS	190370	190514	.	+	0	ID=LDENT00231130:cds;Parent=LDENT00231130;
scaffold610_size269647_1_245230	maker	CDS	190857	190951	.	+	2	ID=LDENT00231130:cds;Parent=LDENT00231130;
scaffold610_size269647_1_245230	maker	CDS	191107	191190	.	+	0	ID=LDENT00231130:cds;Parent=LDENT00231130;
scaffold610_size269647_1_245230	maker	three_prime_UTR	191191	192385	.	+	.	ID=LDENT00231130:three_prime_utr;Parent=LDENT00231130;
scaffold610_size269647_1_245230	maker	gene	197589	220726	.	+	.	ID=LDENG00231140;Name=LDENG00231140;Note=Similar to Prkch: Protein kinase C eta type (Mus musculus OX%3D10090);
scaffold610_size269647_1_245230	maker	mRNA	197589	220726	.	+	.	ID=LDENT00231140;Parent=LDENG00231140;Name=LDENT00231140;Note=Similar to Prkch: Protein kinase C eta type (Mus musculus OX%3D10090);
scaffold610_size269647_1_245230	maker	exon	197589	198002	.	+	.	ID=LDENT00231140:1;Parent=LDENT00231140;
scaffold610_size269647_1_245230	maker	exon	203279	203342	.	+	.	ID=LDENT00231140:2;Parent=LDENT00231140;
scaffold610_size269647_1_245230	maker	exon	206005	206158	.	+	.	ID=LDENT00231140:3;Parent=LDENT00231140;
scaffold610_size269647_1_245230	maker	exon	206252	206286	.	+	.	ID=LDENT00231140:4;Parent=LDENT00231140;
scaffold610_size269647_1_245230	maker	exon	206392	206474	.	+	.	ID=LDENT00231140:5;Parent=LDENT00231140;
scaffold610_size269647_1_245230	maker	exon	207148	207277	.	+	.	ID=LDENT00231140:6;Parent=LDENT00231140;
scaffold610_size269647_1_245230	maker	exon	207390	207523	.	+	.	ID=LDENT00231140:7;Parent=LDENT00231140;
scaffold610_size269647_1_245230	maker	exon	207629	207766	.	+	.	ID=LDENT00231140:8;Parent=LDENT00231140;
scaffold610_size269647_1_245230	maker	exon	208038	208211	.	+	.	ID=LDENT00231140:9;Parent=LDENT00231140;
scaffold610_size269647_1_245230	maker	exon	209918	210072	.	+	.	ID=LDENT00231140:10;Parent=LDENT00231140;
scaffold610_size269647_1_245230	maker	exon	214900	215038	.	+	.	ID=LDENT00231140:11;Parent=LDENT00231140;
scaffold610_size269647_1_245230	maker	exon	216241	216429	.	+	.	ID=LDENT00231140:12;Parent=LDENT00231140;
scaffold610_size269647_1_245230	maker	exon	218700	218748	.	+	.	ID=LDENT00231140:13;Parent=LDENT00231140;
scaffold610_size269647_1_245230	maker	exon	218813	218913	.	+	.	ID=LDENT00231140:14;Parent=LDENT00231140;
scaffold610_size269647_1_245230	maker	exon	219126	220726	.	+	.	ID=LDENT00231140:15;Parent=LDENT00231140;
scaffold610_size269647_1_245230	maker	CDS	197589	198002	.	+	0	ID=LDENT00231140:cds;Parent=LDENT00231140;
scaffold610_size269647_1_245230	maker	CDS	203279	203342	.	+	0	ID=LDENT00231140:cds;Parent=LDENT00231140;
scaffold610_size269647_1_245230	maker	CDS	206005	206158	.	+	2	ID=LDENT00231140:cds;Parent=LDENT00231140;
scaffold610_size269647_1_245230	maker	CDS	206252	206286	.	+	1	ID=LDENT00231140:cds;Parent=LDENT00231140;
scaffold610_size269647_1_245230	maker	CDS	206392	206474	.	+	2	ID=LDENT00231140:cds;Parent=LDENT00231140;
scaffold610_size269647_1_245230	maker	CDS	207148	207277	.	+	0	ID=LDENT00231140:cds;Parent=LDENT00231140;
scaffold610_size269647_1_245230	maker	CDS	207390	207523	.	+	2	ID=LDENT00231140:cds;Parent=LDENT00231140;
scaffold610_size269647_1_245230	maker	CDS	207629	207766	.	+	0	ID=LDENT00231140:cds;Parent=LDENT00231140;
scaffold610_size269647_1_245230	maker	CDS	208038	208211	.	+	0	ID=LDENT00231140:cds;Parent=LDENT00231140;
scaffold610_size269647_1_245230	maker	CDS	209918	210072	.	+	0	ID=LDENT00231140:cds;Parent=LDENT00231140;
scaffold610_size269647_1_245230	maker	CDS	214900	215038	.	+	1	ID=LDENT00231140:cds;Parent=LDENT00231140;
scaffold610_size269647_1_245230	maker	CDS	216241	216429	.	+	0	ID=LDENT00231140:cds;Parent=LDENT00231140;
scaffold610_size269647_1_245230	maker	CDS	218700	218748	.	+	0	ID=LDENT00231140:cds;Parent=LDENT00231140;
scaffold610_size269647_1_245230	maker	CDS	218813	218913	.	+	2	ID=LDENT00231140:cds;Parent=LDENT00231140;
scaffold610_size269647_1_245230	maker	CDS	219126	219290	.	+	0	ID=LDENT00231140:cds;Parent=LDENT00231140;
scaffold610_size269647_1_245230	maker	three_prime_UTR	219291	220726	.	+	.	ID=LDENT00231140:three_prime_utr;Parent=LDENT00231140;
scaffold610_size269647_1_245230	maker	gene	222992	241324	.	+	.	ID=LDENG00231150;Name=LDENG00231150;Note=Similar to hif1a: Hypoxia-inducible factor 1-alpha (Oncorhynchus mykiss OX%3D8022);
scaffold610_size269647_1_245230	maker	mRNA	222992	241324	.	+	.	ID=LDENT00231150;Parent=LDENG00231150;Name=LDENT00231150;Note=Similar to hif1a: Hypoxia-inducible factor 1-alpha (Oncorhynchus mykiss OX%3D8022);
scaffold610_size269647_1_245230	maker	exon	222992	223261	.	+	.	ID=LDENT00231150:1;Parent=LDENT00231150;
scaffold610_size269647_1_245230	maker	exon	233685	233875	.	+	.	ID=LDENT00231150:2;Parent=LDENT00231150;
scaffold610_size269647_1_245230	maker	exon	234462	234613	.	+	.	ID=LDENT00231150:3;Parent=LDENT00231150;
scaffold610_size269647_1_245230	maker	exon	235147	235231	.	+	.	ID=LDENT00231150:4;Parent=LDENT00231150;
scaffold610_size269647_1_245230	maker	exon	236580	236689	.	+	.	ID=LDENT00231150:5;Parent=LDENT00231150;
scaffold610_size269647_1_245230	maker	exon	237246	237448	.	+	.	ID=LDENT00231150:6;Parent=LDENT00231150;
scaffold610_size269647_1_245230	maker	exon	237724	237830	.	+	.	ID=LDENT00231150:7;Parent=LDENT00231150;
scaffold610_size269647_1_245230	maker	exon	238005	238152	.	+	.	ID=LDENT00231150:8;Parent=LDENT00231150;
scaffold610_size269647_1_245230	maker	exon	238282	238580	.	+	.	ID=LDENT00231150:9;Parent=LDENT00231150;
scaffold610_size269647_1_245230	maker	exon	238713	238915	.	+	.	ID=LDENT00231150:10;Parent=LDENT00231150;
scaffold610_size269647_1_245230	maker	exon	239047	239169	.	+	.	ID=LDENT00231150:11;Parent=LDENT00231150;
scaffold610_size269647_1_245230	maker	exon	239276	239535	.	+	.	ID=LDENT00231150:12;Parent=LDENT00231150;
scaffold610_size269647_1_245230	maker	exon	239620	239719	.	+	.	ID=LDENT00231150:13;Parent=LDENT00231150;
scaffold610_size269647_1_245230	maker	exon	239812	239917	.	+	.	ID=LDENT00231150:14;Parent=LDENT00231150;
scaffold610_size269647_1_245230	maker	exon	240004	241324	.	+	.	ID=LDENT00231150:15;Parent=LDENT00231150;
scaffold610_size269647_1_245230	maker	five_prime_UTR	222992	223229	.	+	.	ID=LDENT00231150:five_prime_utr;Parent=LDENT00231150;
scaffold610_size269647_1_245230	maker	CDS	223230	223261	.	+	0	ID=LDENT00231150:cds;Parent=LDENT00231150;
scaffold610_size269647_1_245230	maker	CDS	233685	233875	.	+	1	ID=LDENT00231150:cds;Parent=LDENT00231150;
scaffold610_size269647_1_245230	maker	CDS	234462	234613	.	+	2	ID=LDENT00231150:cds;Parent=LDENT00231150;
scaffold610_size269647_1_245230	maker	CDS	235147	235231	.	+	0	ID=LDENT00231150:cds;Parent=LDENT00231150;
scaffold610_size269647_1_245230	maker	CDS	236580	236689	.	+	2	ID=LDENT00231150:cds;Parent=LDENT00231150;
scaffold610_size269647_1_245230	maker	CDS	237246	237448	.	+	0	ID=LDENT00231150:cds;Parent=LDENT00231150;
scaffold610_size269647_1_245230	maker	CDS	237724	237830	.	+	1	ID=LDENT00231150:cds;Parent=LDENT00231150;
scaffold610_size269647_1_245230	maker	CDS	238005	238152	.	+	2	ID=LDENT00231150:cds;Parent=LDENT00231150;
scaffold610_size269647_1_245230	maker	CDS	238282	238580	.	+	1	ID=LDENT00231150:cds;Parent=LDENT00231150;
scaffold610_size269647_1_245230	maker	CDS	238713	238915	.	+	2	ID=LDENT00231150:cds;Parent=LDENT00231150;
scaffold610_size269647_1_245230	maker	CDS	239047	239169	.	+	0	ID=LDENT00231150:cds;Parent=LDENT00231150;
scaffold610_size269647_1_245230	maker	CDS	239276	239535	.	+	0	ID=LDENT00231150:cds;Parent=LDENT00231150;
scaffold610_size269647_1_245230	maker	CDS	239620	239719	.	+	1	ID=LDENT00231150:cds;Parent=LDENT00231150;
scaffold610_size269647_1_245230	maker	CDS	239812	239917	.	+	0	ID=LDENT00231150:cds;Parent=LDENT00231150;
scaffold610_size269647_1_245230	maker	CDS	240004	240167	.	+	2	ID=LDENT00231150:cds;Parent=LDENT00231150;
scaffold610_size269647_1_245230	maker	three_prime_UTR	240168	241324	.	+	.	ID=LDENT00231150:three_prime_utr;Parent=LDENT00231150;
scaffold610_size269647_1_245230	maker	gene	15822	36490	.	-	.	ID=LDENG00231030;Name=LDENG00231030;Note=Similar to RTN1: Reticulon-1 (Pan troglodytes OX%3D9598);
scaffold610_size269647_1_245230	maker	mRNA	15822	36490	.	-	.	ID=LDENT00231030;Parent=LDENG00231030;Name=LDENT00231030;Note=Similar to RTN1: Reticulon-1 (Pan troglodytes OX%3D9598);
scaffold610_size269647_1_245230	maker	exon	15822	17421	.	-	.	ID=LDENT00231030:1;Parent=LDENT00231030;
scaffold610_size269647_1_245230	maker	exon	18518	18576	.	-	.	ID=LDENT00231030:2;Parent=LDENT00231030;
scaffold610_size269647_1_245230	maker	exon	18669	18715	.	-	.	ID=LDENT00231030:3;Parent=LDENT00231030;
scaffold610_size269647_1_245230	maker	exon	18984	19053	.	-	.	ID=LDENT00231030:4;Parent=LDENT00231030;
scaffold610_size269647_1_245230	maker	exon	19243	19381	.	-	.	ID=LDENT00231030:5;Parent=LDENT00231030;
scaffold610_size269647_1_245230	maker	exon	19508	19715	.	-	.	ID=LDENT00231030:6;Parent=LDENT00231030;
scaffold610_size269647_1_245230	maker	exon	27358	28068	.	-	.	ID=LDENT00231030:7;Parent=LDENT00231030;
scaffold610_size269647_1_245230	maker	exon	28291	29034	.	-	.	ID=LDENT00231030:8;Parent=LDENT00231030;
scaffold610_size269647_1_245230	maker	exon	35921	36490	.	-	.	ID=LDENT00231030:9;Parent=LDENT00231030;
scaffold610_size269647_1_245230	maker	five_prime_UTR	36144	36490	.	-	.	ID=LDENT00231030:five_prime_utr;Parent=LDENT00231030;
scaffold610_size269647_1_245230	maker	CDS	35921	36143	.	-	0	ID=LDENT00231030:cds;Parent=LDENT00231030;
scaffold610_size269647_1_245230	maker	CDS	28291	29034	.	-	2	ID=LDENT00231030:cds;Parent=LDENT00231030;
scaffold610_size269647_1_245230	maker	CDS	27358	28068	.	-	2	ID=LDENT00231030:cds;Parent=LDENT00231030;
scaffold610_size269647_1_245230	maker	CDS	19508	19715	.	-	2	ID=LDENT00231030:cds;Parent=LDENT00231030;
scaffold610_size269647_1_245230	maker	CDS	19243	19381	.	-	1	ID=LDENT00231030:cds;Parent=LDENT00231030;
scaffold610_size269647_1_245230	maker	CDS	18984	19053	.	-	0	ID=LDENT00231030:cds;Parent=LDENT00231030;
scaffold610_size269647_1_245230	maker	CDS	18669	18715	.	-	2	ID=LDENT00231030:cds;Parent=LDENT00231030;
scaffold610_size269647_1_245230	maker	CDS	18518	18576	.	-	0	ID=LDENT00231030:cds;Parent=LDENT00231030;
scaffold610_size269647_1_245230	maker	CDS	17379	17421	.	-	1	ID=LDENT00231030:cds;Parent=LDENT00231030;
scaffold610_size269647_1_245230	maker	three_prime_UTR	15822	17378	.	-	.	ID=LDENT00231030:three_prime_utr;Parent=LDENT00231030;
scaffold610_size269647_1_245230	maker	gene	69717	74655	.	-	.	ID=LDENG00231060;Name=LDENG00231060;Note=Similar to DHRS7: Dehydrogenase/reductase SDR family member 7 (Homo sapiens OX%3D9606);
scaffold610_size269647_1_245230	maker	mRNA	69717	74655	.	-	.	ID=LDENT00231060;Parent=LDENG00231060;Name=LDENT00231060;Note=Similar to DHRS7: Dehydrogenase/reductase SDR family member 7 (Homo sapiens OX%3D9606);
scaffold610_size269647_1_245230	maker	exon	69717	69967	.	-	.	ID=LDENT00231060:1;Parent=LDENT00231060;
scaffold610_size269647_1_245230	maker	exon	71276	71491	.	-	.	ID=LDENT00231060:2;Parent=LDENT00231060;
scaffold610_size269647_1_245230	maker	exon	71624	71746	.	-	.	ID=LDENT00231060:3;Parent=LDENT00231060;
scaffold610_size269647_1_245230	maker	exon	72440	72679	.	-	.	ID=LDENT00231060:4;Parent=LDENT00231060;
scaffold610_size269647_1_245230	maker	exon	73158	73264	.	-	.	ID=LDENT00231060:5;Parent=LDENT00231060;
scaffold610_size269647_1_245230	maker	exon	73501	73653	.	-	.	ID=LDENT00231060:6;Parent=LDENT00231060;
scaffold610_size269647_1_245230	maker	exon	74469	74655	.	-	.	ID=LDENT00231060:7;Parent=LDENT00231060;
scaffold610_size269647_1_245230	maker	five_prime_UTR	74599	74655	.	-	.	ID=LDENT00231060:five_prime_utr;Parent=LDENT00231060;
scaffold610_size269647_1_245230	maker	CDS	74469	74598	.	-	0	ID=LDENT00231060:cds;Parent=LDENT00231060;
scaffold610_size269647_1_245230	maker	CDS	73501	73653	.	-	2	ID=LDENT00231060:cds;Parent=LDENT00231060;
scaffold610_size269647_1_245230	maker	CDS	73158	73264	.	-	2	ID=LDENT00231060:cds;Parent=LDENT00231060;
scaffold610_size269647_1_245230	maker	CDS	72440	72679	.	-	0	ID=LDENT00231060:cds;Parent=LDENT00231060;
scaffold610_size269647_1_245230	maker	CDS	71624	71746	.	-	0	ID=LDENT00231060:cds;Parent=LDENT00231060;
scaffold610_size269647_1_245230	maker	CDS	71276	71491	.	-	0	ID=LDENT00231060:cds;Parent=LDENT00231060;
scaffold610_size269647_1_245230	maker	CDS	69926	69967	.	-	0	ID=LDENT00231060:cds;Parent=LDENT00231060;
scaffold610_size269647_1_245230	maker	three_prime_UTR	69717	69925	.	-	.	ID=LDENT00231060:three_prime_utr;Parent=LDENT00231060;
scaffold610_size269647_1_245230	maker	gene	132583	134120	.	-	.	ID=LDENG00231090;Name=LDENG00231090;Note=Similar to six1b: Homeobox protein six1b (Danio rerio OX%3D7955);
scaffold610_size269647_1_245230	maker	mRNA	132583	134120	.	-	.	ID=LDENT00231090;Parent=LDENG00231090;Name=LDENT00231090;Note=Similar to six1b: Homeobox protein six1b (Danio rerio OX%3D7955);
scaffold610_size269647_1_245230	maker	exon	132583	132877	.	-	.	ID=LDENT00231090:1;Parent=LDENT00231090;
scaffold610_size269647_1_245230	maker	exon	133561	134120	.	-	.	ID=LDENT00231090:2;Parent=LDENT00231090;
scaffold610_size269647_1_245230	maker	CDS	133561	134120	.	-	0	ID=LDENT00231090:cds;Parent=LDENT00231090;
scaffold610_size269647_1_245230	maker	CDS	132583	132877	.	-	1	ID=LDENT00231090:cds;Parent=LDENT00231090;
scaffold610_size269647_1_245230	maker	gene	142027	147037	.	-	.	ID=LDENG00231100;Name=LDENG00231100;Note=Similar to Six4: Homeobox protein SIX4 (Mus musculus OX%3D10090);
scaffold610_size269647_1_245230	maker	mRNA	142027	147037	.	-	.	ID=LDENT00231100;Parent=LDENG00231100;Name=LDENT00231100;Note=Similar to Six4: Homeobox protein SIX4 (Mus musculus OX%3D10090);
scaffold610_size269647_1_245230	maker	exon	142027	142365	.	-	.	ID=LDENT00231100:1;Parent=LDENT00231100;
scaffold610_size269647_1_245230	maker	exon	142432	142706	.	-	.	ID=LDENT00231100:2;Parent=LDENT00231100;
scaffold610_size269647_1_245230	maker	exon	143918	144618	.	-	.	ID=LDENT00231100:3;Parent=LDENT00231100;
scaffold610_size269647_1_245230	maker	exon	146304	147037	.	-	.	ID=LDENT00231100:4;Parent=LDENT00231100;
scaffold610_size269647_1_245230	maker	CDS	146304	147037	.	-	0	ID=LDENT00231100:cds;Parent=LDENT00231100;
scaffold610_size269647_1_245230	maker	CDS	143918	144618	.	-	1	ID=LDENT00231100:cds;Parent=LDENT00231100;
scaffold610_size269647_1_245230	maker	CDS	142432	142706	.	-	2	ID=LDENT00231100:cds;Parent=LDENT00231100;
scaffold610_size269647_1_245230	maker	CDS	142027	142365	.	-	0	ID=LDENT00231100:cds;Parent=LDENT00231100;
scaffold610_size269647_1_245230	maker	gene	178023	181054	.	-	.	ID=LDENG00231120;Name=LDENG00231120;Note=Similar to trmt5: tRNA (guanine(37)-N1)-methyltransferase (Danio rerio OX%3D7955);
scaffold610_size269647_1_245230	maker	mRNA	178023	181054	.	-	.	ID=LDENT00231120;Parent=LDENG00231120;Name=LDENT00231120;Note=Similar to trmt5: tRNA (guanine(37)-N1)-methyltransferase (Danio rerio OX%3D7955);
scaffold610_size269647_1_245230	maker	exon	178023	178075	.	-	.	ID=LDENT00231120:1;Parent=LDENT00231120;
scaffold610_size269647_1_245230	maker	exon	178156	178789	.	-	.	ID=LDENT00231120:2;Parent=LDENT00231120;
scaffold610_size269647_1_245230	maker	exon	178935	179059	.	-	.	ID=LDENT00231120:3;Parent=LDENT00231120;
scaffold610_size269647_1_245230	maker	exon	179835	180433	.	-	.	ID=LDENT00231120:4;Parent=LDENT00231120;
scaffold610_size269647_1_245230	maker	exon	181047	181054	.	-	.	ID=LDENT00231120:5;Parent=LDENT00231120;
scaffold610_size269647_1_245230	maker	CDS	181047	181054	.	-	0	ID=LDENT00231120:cds;Parent=LDENT00231120;
scaffold610_size269647_1_245230	maker	CDS	179835	180433	.	-	1	ID=LDENT00231120:cds;Parent=LDENT00231120;
scaffold610_size269647_1_245230	maker	CDS	178935	179059	.	-	2	ID=LDENT00231120:cds;Parent=LDENT00231120;
scaffold610_size269647_1_245230	maker	CDS	178156	178789	.	-	0	ID=LDENT00231120:cds;Parent=LDENT00231120;
scaffold610_size269647_1_245230	maker	CDS	178023	178075	.	-	2	ID=LDENT00231120:cds;Parent=LDENT00231120;
scaffold610_size269647_1_245230	maker	gene	241407	244470	.	-	.	ID=LDENG00231160;Name=LDENG00231160;Note=Similar to Htra2: Serine protease HTRA2%2C mitochondrial (Mus musculus OX%3D10090);
scaffold610_size269647_1_245230	maker	mRNA	241407	244470	.	-	.	ID=LDENT00231160;Parent=LDENG00231160;Name=LDENT00231160;Note=Similar to Htra2: Serine protease HTRA2%2C mitochondrial (Mus musculus OX%3D10090);
scaffold610_size269647_1_245230	maker	exon	241407	241733	.	-	.	ID=LDENT00231160:1;Parent=LDENT00231160;
scaffold610_size269647_1_245230	maker	exon	242658	242753	.	-	.	ID=LDENT00231160:2;Parent=LDENT00231160;
scaffold610_size269647_1_245230	maker	exon	242851	242920	.	-	.	ID=LDENT00231160:3;Parent=LDENT00231160;
scaffold610_size269647_1_245230	maker	exon	243157	243265	.	-	.	ID=LDENT00231160:4;Parent=LDENT00231160;
scaffold610_size269647_1_245230	maker	exon	243599	243631	.	-	.	ID=LDENT00231160:5;Parent=LDENT00231160;
scaffold610_size269647_1_245230	maker	exon	243858	244052	.	-	.	ID=LDENT00231160:6;Parent=LDENT00231160;
scaffold610_size269647_1_245230	maker	exon	244255	244470	.	-	.	ID=LDENT00231160:7;Parent=LDENT00231160;
scaffold610_size269647_1_245230	maker	CDS	244255	244470	.	-	0	ID=LDENT00231160:cds;Parent=LDENT00231160;
scaffold610_size269647_1_245230	maker	CDS	243858	244052	.	-	0	ID=LDENT00231160:cds;Parent=LDENT00231160;
scaffold610_size269647_1_245230	maker	CDS	243599	243631	.	-	0	ID=LDENT00231160:cds;Parent=LDENT00231160;
scaffold610_size269647_1_245230	maker	CDS	243157	243265	.	-	0	ID=LDENT00231160:cds;Parent=LDENT00231160;
scaffold610_size269647_1_245230	maker	CDS	242851	242920	.	-	2	ID=LDENT00231160:cds;Parent=LDENT00231160;
scaffold610_size269647_1_245230	maker	CDS	242658	242753	.	-	1	ID=LDENT00231160:cds;Parent=LDENT00231160;
scaffold610_size269647_1_245230	maker	CDS	241568	241733	.	-	1	ID=LDENT00231160:cds;Parent=LDENT00231160;
scaffold610_size269647_1_245230	maker	three_prime_UTR	241407	241567	.	-	.	ID=LDENT00231160:three_prime_utr;Parent=LDENT00231160;
scaffold613_size230070	maker	gene	66284	80721	.	+	.	ID=LDENG00231810;Name=LDENG00231810;Note=Similar to miga1: Mitoguardin 1 (Danio rerio OX%3D7955);
scaffold613_size230070	maker	mRNA	66284	80721	.	+	.	ID=LDENT00231810;Parent=LDENG00231810;Name=LDENT00231810;Note=Similar to miga1: Mitoguardin 1 (Danio rerio OX%3D7955);
scaffold613_size230070	maker	exon	66284	66380	.	+	.	ID=LDENT00231810:1;Parent=LDENT00231810;
scaffold613_size230070	maker	exon	67717	67864	.	+	.	ID=LDENT00231810:2;Parent=LDENT00231810;
scaffold613_size230070	maker	exon	69718	69889	.	+	.	ID=LDENT00231810:3;Parent=LDENT00231810;
scaffold613_size230070	maker	exon	70997	71118	.	+	.	ID=LDENT00231810:4;Parent=LDENT00231810;
scaffold613_size230070	maker	exon	72265	72397	.	+	.	ID=LDENT00231810:5;Parent=LDENT00231810;
scaffold613_size230070	maker	exon	72491	72627	.	+	.	ID=LDENT00231810:6;Parent=LDENT00231810;
scaffold613_size230070	maker	exon	73909	74029	.	+	.	ID=LDENT00231810:7;Parent=LDENT00231810;
scaffold613_size230070	maker	exon	74215	74315	.	+	.	ID=LDENT00231810:8;Parent=LDENT00231810;
scaffold613_size230070	maker	exon	76608	76717	.	+	.	ID=LDENT00231810:9;Parent=LDENT00231810;
scaffold613_size230070	maker	exon	77064	77136	.	+	.	ID=LDENT00231810:10;Parent=LDENT00231810;
scaffold613_size230070	maker	exon	77318	77404	.	+	.	ID=LDENT00231810:11;Parent=LDENT00231810;
scaffold613_size230070	maker	exon	77488	77586	.	+	.	ID=LDENT00231810:12;Parent=LDENT00231810;
scaffold613_size230070	maker	exon	78238	78372	.	+	.	ID=LDENT00231810:13;Parent=LDENT00231810;
scaffold613_size230070	maker	exon	78511	78564	.	+	.	ID=LDENT00231810:14;Parent=LDENT00231810;
scaffold613_size230070	maker	exon	78658	78774	.	+	.	ID=LDENT00231810:15;Parent=LDENT00231810;
scaffold613_size230070	maker	exon	79115	80721	.	+	.	ID=LDENT00231810:16;Parent=LDENT00231810;
scaffold613_size230070	maker	five_prime_UTR	66284	66380	.	+	.	ID=LDENT00231810:five_prime_utr;Parent=LDENT00231810;
scaffold613_size230070	maker	five_prime_UTR	67717	67765	.	+	.	ID=LDENT00231810:five_prime_utr;Parent=LDENT00231810;
scaffold613_size230070	maker	CDS	67766	67864	.	+	0	ID=LDENT00231810:cds;Parent=LDENT00231810;
scaffold613_size230070	maker	CDS	69718	69889	.	+	0	ID=LDENT00231810:cds;Parent=LDENT00231810;
scaffold613_size230070	maker	CDS	70997	71118	.	+	2	ID=LDENT00231810:cds;Parent=LDENT00231810;
scaffold613_size230070	maker	CDS	72265	72397	.	+	0	ID=LDENT00231810:cds;Parent=LDENT00231810;
scaffold613_size230070	maker	CDS	72491	72627	.	+	2	ID=LDENT00231810:cds;Parent=LDENT00231810;
scaffold613_size230070	maker	CDS	73909	74029	.	+	0	ID=LDENT00231810:cds;Parent=LDENT00231810;
scaffold613_size230070	maker	CDS	74215	74315	.	+	2	ID=LDENT00231810:cds;Parent=LDENT00231810;
scaffold613_size230070	maker	CDS	76608	76717	.	+	0	ID=LDENT00231810:cds;Parent=LDENT00231810;
scaffold613_size230070	maker	CDS	77064	77136	.	+	1	ID=LDENT00231810:cds;Parent=LDENT00231810;
scaffold613_size230070	maker	CDS	77318	77404	.	+	0	ID=LDENT00231810:cds;Parent=LDENT00231810;
scaffold613_size230070	maker	CDS	77488	77586	.	+	0	ID=LDENT00231810:cds;Parent=LDENT00231810;
scaffold613_size230070	maker	CDS	78238	78372	.	+	0	ID=LDENT00231810:cds;Parent=LDENT00231810;
scaffold613_size230070	maker	CDS	78511	78564	.	+	0	ID=LDENT00231810:cds;Parent=LDENT00231810;
scaffold613_size230070	maker	CDS	78658	78774	.	+	0	ID=LDENT00231810:cds;Parent=LDENT00231810;
scaffold613_size230070	maker	CDS	79115	79315	.	+	0	ID=LDENT00231810:cds;Parent=LDENT00231810;
scaffold613_size230070	maker	three_prime_UTR	79316	80721	.	+	.	ID=LDENT00231810:three_prime_utr;Parent=LDENT00231810;
scaffold613_size230070	maker	gene	99369	102276	.	+	.	ID=LDENG00231840;Name=LDENG00231840;Note=Similar to Dnajb4: DnaJ homolog subfamily B member 4 (Mus musculus OX%3D10090);
scaffold613_size230070	maker	mRNA	99369	102276	.	+	.	ID=LDENT00231840;Parent=LDENG00231840;Name=LDENT00231840;Note=Similar to Dnajb4: DnaJ homolog subfamily B member 4 (Mus musculus OX%3D10090);
scaffold613_size230070	maker	exon	99369	99579	.	+	.	ID=LDENT00231840:1;Parent=LDENT00231840;
scaffold613_size230070	maker	exon	100375	100961	.	+	.	ID=LDENT00231840:2;Parent=LDENT00231840;
scaffold613_size230070	maker	exon	102046	102276	.	+	.	ID=LDENT00231840:3;Parent=LDENT00231840;
scaffold613_size230070	maker	CDS	99369	99579	.	+	0	ID=LDENT00231840:cds;Parent=LDENT00231840;
scaffold613_size230070	maker	CDS	100375	100961	.	+	2	ID=LDENT00231840:cds;Parent=LDENT00231840;
scaffold613_size230070	maker	CDS	102046	102276	.	+	0	ID=LDENT00231840:cds;Parent=LDENT00231840;
scaffold613_size230070	maker	gene	105208	119624	.	+	.	ID=LDENG00231850;Name=LDENG00231850;Note=Similar to Gipc1: PDZ domain-containing protein GIPC1 (Rattus norvegicus OX%3D10116);
scaffold613_size230070	maker	mRNA	105208	119624	.	+	.	ID=LDENT00231850;Parent=LDENG00231850;Name=LDENT00231850;Note=Similar to Gipc1: PDZ domain-containing protein GIPC1 (Rattus norvegicus OX%3D10116);
scaffold613_size230070	maker	exon	105208	105483	.	+	.	ID=LDENT00231850:1;Parent=LDENT00231850;
scaffold613_size230070	maker	exon	115591	115776	.	+	.	ID=LDENT00231850:2;Parent=LDENT00231850;
scaffold613_size230070	maker	exon	117715	117895	.	+	.	ID=LDENT00231850:3;Parent=LDENT00231850;
scaffold613_size230070	maker	exon	118176	118288	.	+	.	ID=LDENT00231850:4;Parent=LDENT00231850;
scaffold613_size230070	maker	exon	118510	118591	.	+	.	ID=LDENT00231850:5;Parent=LDENT00231850;
scaffold613_size230070	maker	exon	119473	119624	.	+	.	ID=LDENT00231850:6;Parent=LDENT00231850;
scaffold613_size230070	maker	CDS	105208	105483	.	+	0	ID=LDENT00231850:cds;Parent=LDENT00231850;
scaffold613_size230070	maker	CDS	115591	115776	.	+	0	ID=LDENT00231850:cds;Parent=LDENT00231850;
scaffold613_size230070	maker	CDS	117715	117895	.	+	0	ID=LDENT00231850:cds;Parent=LDENT00231850;
scaffold613_size230070	maker	CDS	118176	118288	.	+	2	ID=LDENT00231850:cds;Parent=LDENT00231850;
scaffold613_size230070	maker	CDS	118510	118591	.	+	0	ID=LDENT00231850:cds;Parent=LDENT00231850;
scaffold613_size230070	maker	CDS	119473	119624	.	+	2	ID=LDENT00231850:cds;Parent=LDENT00231850;
scaffold613_size230070	maker	gene	126972	130048	.	+	.	ID=LDENG00231870;Name=LDENG00231870;Note=Similar to btf3l4: Transcription factor BTF3 homolog 4 (Danio rerio OX%3D7955);
scaffold613_size230070	maker	mRNA	126972	130048	.	+	.	ID=LDENT00231870;Parent=LDENG00231870;Name=LDENT00231870;Note=Similar to btf3l4: Transcription factor BTF3 homolog 4 (Danio rerio OX%3D7955);
scaffold613_size230070	maker	exon	126972	127025	.	+	.	ID=LDENT00231870:1;Parent=LDENT00231870;
scaffold613_size230070	maker	exon	127766	127879	.	+	.	ID=LDENT00231870:2;Parent=LDENT00231870;
scaffold613_size230070	maker	exon	128517	128718	.	+	.	ID=LDENT00231870:3;Parent=LDENT00231870;
scaffold613_size230070	maker	exon	129545	129604	.	+	.	ID=LDENT00231870:4;Parent=LDENT00231870;
scaffold613_size230070	maker	exon	130002	130048	.	+	.	ID=LDENT00231870:5;Parent=LDENT00231870;
scaffold613_size230070	maker	CDS	126972	127025	.	+	0	ID=LDENT00231870:cds;Parent=LDENT00231870;
scaffold613_size230070	maker	CDS	127766	127879	.	+	0	ID=LDENT00231870:cds;Parent=LDENT00231870;
scaffold613_size230070	maker	CDS	128517	128718	.	+	0	ID=LDENT00231870:cds;Parent=LDENT00231870;
scaffold613_size230070	maker	CDS	129545	129604	.	+	2	ID=LDENT00231870:cds;Parent=LDENT00231870;
scaffold613_size230070	maker	CDS	130002	130048	.	+	2	ID=LDENT00231870:cds;Parent=LDENT00231870;
scaffold613_size230070	maker	gene	131756	152764	.	+	.	ID=LDENG00231880;Name=LDENG00231880;Note=Similar to ZFYVE9: Zinc finger FYVE domain-containing protein 9 (Homo sapiens OX%3D9606);
scaffold613_size230070	maker	mRNA	131756	152764	.	+	.	ID=LDENT00231880;Parent=LDENG00231880;Name=LDENT00231880;Note=Similar to ZFYVE9: Zinc finger FYVE domain-containing protein 9 (Homo sapiens OX%3D9606);
scaffold613_size230070	maker	exon	131756	131858	.	+	.	ID=LDENT00231880:1;Parent=LDENT00231880;
scaffold613_size230070	maker	exon	136041	136143	.	+	.	ID=LDENT00231880:2;Parent=LDENT00231880;
scaffold613_size230070	maker	exon	137049	137222	.	+	.	ID=LDENT00231880:3;Parent=LDENT00231880;
scaffold613_size230070	maker	exon	138640	138862	.	+	.	ID=LDENT00231880:4;Parent=LDENT00231880;
scaffold613_size230070	maker	exon	138930	140154	.	+	.	ID=LDENT00231880:5;Parent=LDENT00231880;
scaffold613_size230070	maker	exon	141531	141630	.	+	.	ID=LDENT00231880:6;Parent=LDENT00231880;
scaffold613_size230070	maker	exon	141760	141936	.	+	.	ID=LDENT00231880:7;Parent=LDENT00231880;
scaffold613_size230070	maker	exon	142209	142372	.	+	.	ID=LDENT00231880:8;Parent=LDENT00231880;
scaffold613_size230070	maker	exon	144073	144202	.	+	.	ID=LDENT00231880:9;Parent=LDENT00231880;
scaffold613_size230070	maker	exon	144517	144639	.	+	.	ID=LDENT00231880:10;Parent=LDENT00231880;
scaffold613_size230070	maker	exon	145542	145697	.	+	.	ID=LDENT00231880:11;Parent=LDENT00231880;
scaffold613_size230070	maker	exon	146777	147064	.	+	.	ID=LDENT00231880:12;Parent=LDENT00231880;
scaffold613_size230070	maker	exon	147334	147416	.	+	.	ID=LDENT00231880:13;Parent=LDENT00231880;
scaffold613_size230070	maker	exon	147539	147643	.	+	.	ID=LDENT00231880:14;Parent=LDENT00231880;
scaffold613_size230070	maker	exon	148379	148529	.	+	.	ID=LDENT00231880:15;Parent=LDENT00231880;
scaffold613_size230070	maker	exon	148714	148794	.	+	.	ID=LDENT00231880:16;Parent=LDENT00231880;
scaffold613_size230070	maker	exon	149410	149572	.	+	.	ID=LDENT00231880:17;Parent=LDENT00231880;
scaffold613_size230070	maker	exon	149833	149938	.	+	.	ID=LDENT00231880:18;Parent=LDENT00231880;
scaffold613_size230070	maker	exon	150033	150209	.	+	.	ID=LDENT00231880:19;Parent=LDENT00231880;
scaffold613_size230070	maker	exon	151357	152764	.	+	.	ID=LDENT00231880:20;Parent=LDENT00231880;
scaffold613_size230070	maker	five_prime_UTR	131756	131858	.	+	.	ID=LDENT00231880:five_prime_utr;Parent=LDENT00231880;
scaffold613_size230070	maker	five_prime_UTR	136041	136143	.	+	.	ID=LDENT00231880:five_prime_utr;Parent=LDENT00231880;
scaffold613_size230070	maker	five_prime_UTR	137049	137152	.	+	.	ID=LDENT00231880:five_prime_utr;Parent=LDENT00231880;
scaffold613_size230070	maker	CDS	137153	137222	.	+	0	ID=LDENT00231880:cds;Parent=LDENT00231880;
scaffold613_size230070	maker	CDS	138640	138862	.	+	2	ID=LDENT00231880:cds;Parent=LDENT00231880;
scaffold613_size230070	maker	CDS	138930	140154	.	+	1	ID=LDENT00231880:cds;Parent=LDENT00231880;
scaffold613_size230070	maker	CDS	141531	141630	.	+	0	ID=LDENT00231880:cds;Parent=LDENT00231880;
scaffold613_size230070	maker	CDS	141760	141936	.	+	2	ID=LDENT00231880:cds;Parent=LDENT00231880;
scaffold613_size230070	maker	CDS	142209	142372	.	+	2	ID=LDENT00231880:cds;Parent=LDENT00231880;
scaffold613_size230070	maker	CDS	144073	144202	.	+	0	ID=LDENT00231880:cds;Parent=LDENT00231880;
scaffold613_size230070	maker	CDS	144517	144639	.	+	2	ID=LDENT00231880:cds;Parent=LDENT00231880;
scaffold613_size230070	maker	CDS	145542	145697	.	+	2	ID=LDENT00231880:cds;Parent=LDENT00231880;
scaffold613_size230070	maker	CDS	146777	147064	.	+	2	ID=LDENT00231880:cds;Parent=LDENT00231880;
scaffold613_size230070	maker	CDS	147334	147416	.	+	2	ID=LDENT00231880:cds;Parent=LDENT00231880;
scaffold613_size230070	maker	CDS	147539	147643	.	+	0	ID=LDENT00231880:cds;Parent=LDENT00231880;
scaffold613_size230070	maker	CDS	148379	148529	.	+	0	ID=LDENT00231880:cds;Parent=LDENT00231880;
scaffold613_size230070	maker	CDS	148714	148794	.	+	2	ID=LDENT00231880:cds;Parent=LDENT00231880;
scaffold613_size230070	maker	CDS	149410	149572	.	+	2	ID=LDENT00231880:cds;Parent=LDENT00231880;
scaffold613_size230070	maker	CDS	149833	149938	.	+	1	ID=LDENT00231880:cds;Parent=LDENT00231880;
scaffold613_size230070	maker	CDS	150033	150209	.	+	0	ID=LDENT00231880:cds;Parent=LDENT00231880;
scaffold613_size230070	maker	CDS	151357	151518	.	+	0	ID=LDENT00231880:cds;Parent=LDENT00231880;
scaffold613_size230070	maker	three_prime_UTR	151519	152764	.	+	.	ID=LDENT00231880:three_prime_utr;Parent=LDENT00231880;
scaffold613_size230070	maker	gene	177920	182035	.	+	.	ID=LDENG00231910;Name=LDENG00231910;Note=Similar to pak1ip1: p21-activated protein kinase-interacting protein 1-like (Danio rerio OX%3D7955);
scaffold613_size230070	maker	mRNA	177920	182035	.	+	.	ID=LDENT00231910;Parent=LDENG00231910;Name=LDENT00231910;Note=Similar to pak1ip1: p21-activated protein kinase-interacting protein 1-like (Danio rerio OX%3D7955);
scaffold613_size230070	maker	exon	177920	178194	.	+	.	ID=LDENT00231910:1;Parent=LDENT00231910;
scaffold613_size230070	maker	exon	178703	178865	.	+	.	ID=LDENT00231910:2;Parent=LDENT00231910;
scaffold613_size230070	maker	exon	179110	179230	.	+	.	ID=LDENT00231910:3;Parent=LDENT00231910;
scaffold613_size230070	maker	exon	179314	179388	.	+	.	ID=LDENT00231910:4;Parent=LDENT00231910;
scaffold613_size230070	maker	exon	179481	179533	.	+	.	ID=LDENT00231910:5;Parent=LDENT00231910;
scaffold613_size230070	maker	exon	179633	179778	.	+	.	ID=LDENT00231910:6;Parent=LDENT00231910;
scaffold613_size230070	maker	exon	180174	180271	.	+	.	ID=LDENT00231910:7;Parent=LDENT00231910;
scaffold613_size230070	maker	exon	180482	180581	.	+	.	ID=LDENT00231910:8;Parent=LDENT00231910;
scaffold613_size230070	maker	exon	180924	181053	.	+	.	ID=LDENT00231910:9;Parent=LDENT00231910;
scaffold613_size230070	maker	exon	181917	182035	.	+	.	ID=LDENT00231910:10;Parent=LDENT00231910;
scaffold613_size230070	maker	five_prime_UTR	177920	178116	.	+	.	ID=LDENT00231910:five_prime_utr;Parent=LDENT00231910;
scaffold613_size230070	maker	CDS	178117	178194	.	+	0	ID=LDENT00231910:cds;Parent=LDENT00231910;
scaffold613_size230070	maker	CDS	178703	178865	.	+	0	ID=LDENT00231910:cds;Parent=LDENT00231910;
scaffold613_size230070	maker	CDS	179110	179230	.	+	2	ID=LDENT00231910:cds;Parent=LDENT00231910;
scaffold613_size230070	maker	CDS	179314	179388	.	+	1	ID=LDENT00231910:cds;Parent=LDENT00231910;
scaffold613_size230070	maker	CDS	179481	179533	.	+	1	ID=LDENT00231910:cds;Parent=LDENT00231910;
scaffold613_size230070	maker	CDS	179633	179778	.	+	2	ID=LDENT00231910:cds;Parent=LDENT00231910;
scaffold613_size230070	maker	CDS	180174	180271	.	+	0	ID=LDENT00231910:cds;Parent=LDENT00231910;
scaffold613_size230070	maker	CDS	180482	180581	.	+	1	ID=LDENT00231910:cds;Parent=LDENT00231910;
scaffold613_size230070	maker	CDS	180924	181053	.	+	0	ID=LDENT00231910:cds;Parent=LDENT00231910;
scaffold613_size230070	maker	CDS	181917	182035	.	+	2	ID=LDENT00231910:cds;Parent=LDENT00231910;
scaffold613_size230070	maker	gene	182525	185100	.	+	.	ID=LDENG00231920;Name=LDENG00231920;Note=Similar to tmem14c: Transmembrane protein 14C (Danio rerio OX%3D7955);
scaffold613_size230070	maker	mRNA	182525	185100	.	+	.	ID=LDENT00231920;Parent=LDENG00231920;Name=LDENT00231920;Note=Similar to tmem14c: Transmembrane protein 14C (Danio rerio OX%3D7955);
scaffold613_size230070	maker	exon	182525	182600	.	+	.	ID=LDENT00231920:1;Parent=LDENT00231920;
scaffold613_size230070	maker	exon	184098	184199	.	+	.	ID=LDENT00231920:2;Parent=LDENT00231920;
scaffold613_size230070	maker	exon	184290	184377	.	+	.	ID=LDENT00231920:3;Parent=LDENT00231920;
scaffold613_size230070	maker	exon	184579	185100	.	+	.	ID=LDENT00231920:4;Parent=LDENT00231920;
scaffold613_size230070	maker	CDS	182525	182600	.	+	0	ID=LDENT00231920:cds;Parent=LDENT00231920;
scaffold613_size230070	maker	CDS	184098	184199	.	+	2	ID=LDENT00231920:cds;Parent=LDENT00231920;
scaffold613_size230070	maker	CDS	184290	184377	.	+	2	ID=LDENT00231920:cds;Parent=LDENT00231920;
scaffold613_size230070	maker	CDS	184579	184636	.	+	1	ID=LDENT00231920:cds;Parent=LDENT00231920;
scaffold613_size230070	maker	three_prime_UTR	184637	185100	.	+	.	ID=LDENT00231920:three_prime_utr;Parent=LDENT00231920;
scaffold613_size230070	maker	gene	187209	228626	.	+	.	ID=LDENG00231930;Name=LDENG00231930;Note=Similar to Gnal: Guanine nucleotide-binding protein G(olf) subunit alpha (Mus musculus OX%3D10090);
scaffold613_size230070	maker	mRNA	187209	228626	.	+	.	ID=LDENT00231930;Parent=LDENG00231930;Name=LDENT00231930;Note=Similar to Gnal: Guanine nucleotide-binding protein G(olf) subunit alpha (Mus musculus OX%3D10090);
scaffold613_size230070	maker	exon	194817	194889	.	+	.	ID=LDENT00231930:1;Parent=LDENT00231930;
scaffold613_size230070	maker	exon	195574	195628	.	+	.	ID=LDENT00231930:2;Parent=LDENT00231930;
scaffold613_size230070	maker	exon	195791	195910	.	+	.	ID=LDENT00231930:3;Parent=LDENT00231930;
scaffold613_size230070	maker	exon	205760	205857	.	+	.	ID=LDENT00231930:4;Parent=LDENT00231930;
scaffold613_size230070	maker	exon	223557	223611	.	+	.	ID=LDENT00231930:5;Parent=LDENT00231930;
scaffold613_size230070	maker	exon	223724	223797	.	+	.	ID=LDENT00231930:6;Parent=LDENT00231930;
scaffold613_size230070	maker	exon	224960	225018	.	+	.	ID=LDENT00231930:7;Parent=LDENT00231930;
scaffold613_size230070	maker	exon	225187	225307	.	+	.	ID=LDENT00231930:8;Parent=LDENT00231930;
scaffold613_size230070	maker	exon	225873	226003	.	+	.	ID=LDENT00231930:9;Parent=LDENT00231930;
scaffold613_size230070	maker	exon	226094	226161	.	+	.	ID=LDENT00231930:10;Parent=LDENT00231930;
scaffold613_size230070	maker	exon	227364	228626	.	+	.	ID=LDENT00231930:11;Parent=LDENT00231930;
scaffold613_size230070	maker	exon	187209	187707	.	+	.	ID=LDENT00231930:12;Parent=LDENT00231930;
scaffold613_size230070	maker	CDS	187209	187707	.	+	0	ID=LDENT00231930:cds;Parent=LDENT00231930;
scaffold613_size230070	maker	CDS	194817	194889	.	+	2	ID=LDENT00231930:cds;Parent=LDENT00231930;
scaffold613_size230070	maker	CDS	195574	195628	.	+	1	ID=LDENT00231930:cds;Parent=LDENT00231930;
scaffold613_size230070	maker	CDS	195791	195910	.	+	0	ID=LDENT00231930:cds;Parent=LDENT00231930;
scaffold613_size230070	maker	CDS	205760	205857	.	+	0	ID=LDENT00231930:cds;Parent=LDENT00231930;
scaffold613_size230070	maker	CDS	223557	223611	.	+	1	ID=LDENT00231930:cds;Parent=LDENT00231930;
scaffold613_size230070	maker	CDS	223724	223797	.	+	0	ID=LDENT00231930:cds;Parent=LDENT00231930;
scaffold613_size230070	maker	CDS	224960	225018	.	+	1	ID=LDENT00231930:cds;Parent=LDENT00231930;
scaffold613_size230070	maker	CDS	225187	225307	.	+	2	ID=LDENT00231930:cds;Parent=LDENT00231930;
scaffold613_size230070	maker	CDS	225873	226003	.	+	1	ID=LDENT00231930:cds;Parent=LDENT00231930;
scaffold613_size230070	maker	CDS	226094	226161	.	+	2	ID=LDENT00231930:cds;Parent=LDENT00231930;
scaffold613_size230070	maker	CDS	227364	227510	.	+	0	ID=LDENT00231930:cds;Parent=LDENT00231930;
scaffold613_size230070	maker	three_prime_UTR	227511	228626	.	+	.	ID=LDENT00231930:three_prime_utr;Parent=LDENT00231930;
scaffold613_size230070	maker	gene	28506	41054	.	-	.	ID=LDENG00231790;Name=LDENG00231790;Note=Similar to ZZZ3: ZZ-type zinc finger-containing protein 3 (Homo sapiens OX%3D9606);
scaffold613_size230070	maker	mRNA	28506	41054	.	-	.	ID=LDENT00231790;Parent=LDENG00231790;Name=LDENT00231790;Note=Similar to ZZZ3: ZZ-type zinc finger-containing protein 3 (Homo sapiens OX%3D9606);
scaffold613_size230070	maker	exon	28506	28650	.	-	.	ID=LDENT00231790:1;Parent=LDENT00231790;
scaffold613_size230070	maker	exon	30543	30643	.	-	.	ID=LDENT00231790:2;Parent=LDENT00231790;
scaffold613_size230070	maker	exon	31152	31286	.	-	.	ID=LDENT00231790:3;Parent=LDENT00231790;
scaffold613_size230070	maker	exon	32609	32629	.	-	.	ID=LDENT00231790:4;Parent=LDENT00231790;
scaffold613_size230070	maker	exon	32748	32825	.	-	.	ID=LDENT00231790:5;Parent=LDENT00231790;
scaffold613_size230070	maker	exon	33019	33114	.	-	.	ID=LDENT00231790:6;Parent=LDENT00231790;
scaffold613_size230070	maker	exon	33538	33639	.	-	.	ID=LDENT00231790:7;Parent=LDENT00231790;
scaffold613_size230070	maker	exon	34008	34079	.	-	.	ID=LDENT00231790:8;Parent=LDENT00231790;
scaffold613_size230070	maker	exon	34745	34857	.	-	.	ID=LDENT00231790:9;Parent=LDENT00231790;
scaffold613_size230070	maker	exon	34951	35098	.	-	.	ID=LDENT00231790:10;Parent=LDENT00231790;
scaffold613_size230070	maker	exon	36479	36617	.	-	.	ID=LDENT00231790:11;Parent=LDENT00231790;
scaffold613_size230070	maker	exon	39274	41054	.	-	.	ID=LDENT00231790:12;Parent=LDENT00231790;
scaffold613_size230070	maker	CDS	39274	41054	.	-	0	ID=LDENT00231790:cds;Parent=LDENT00231790;
scaffold613_size230070	maker	CDS	36479	36617	.	-	1	ID=LDENT00231790:cds;Parent=LDENT00231790;
scaffold613_size230070	maker	CDS	34951	35098	.	-	0	ID=LDENT00231790:cds;Parent=LDENT00231790;
scaffold613_size230070	maker	CDS	34745	34857	.	-	2	ID=LDENT00231790:cds;Parent=LDENT00231790;
scaffold613_size230070	maker	CDS	34008	34079	.	-	0	ID=LDENT00231790:cds;Parent=LDENT00231790;
scaffold613_size230070	maker	CDS	33538	33639	.	-	0	ID=LDENT00231790:cds;Parent=LDENT00231790;
scaffold613_size230070	maker	CDS	33019	33114	.	-	0	ID=LDENT00231790:cds;Parent=LDENT00231790;
scaffold613_size230070	maker	CDS	32748	32825	.	-	0	ID=LDENT00231790:cds;Parent=LDENT00231790;
scaffold613_size230070	maker	CDS	32609	32629	.	-	0	ID=LDENT00231790:cds;Parent=LDENT00231790;
scaffold613_size230070	maker	CDS	31152	31286	.	-	0	ID=LDENT00231790:cds;Parent=LDENT00231790;
scaffold613_size230070	maker	CDS	30543	30643	.	-	0	ID=LDENT00231790:cds;Parent=LDENT00231790;
scaffold613_size230070	maker	CDS	28506	28650	.	-	1	ID=LDENT00231790:cds;Parent=LDENT00231790;
scaffold613_size230070	maker	gene	45492	65091	.	-	.	ID=LDENG00231800;Name=LDENG00231800;Note=Similar to usp33: Ubiquitin carboxyl-terminal hydrolase 33 (Danio rerio OX%3D7955);
scaffold613_size230070	maker	mRNA	45492	65091	.	-	.	ID=LDENT00231800;Parent=LDENG00231800;Name=LDENT00231800;Note=Similar to usp33: Ubiquitin carboxyl-terminal hydrolase 33 (Danio rerio OX%3D7955);
scaffold613_size230070	maker	exon	45492	46803	.	-	.	ID=LDENT00231800:1;Parent=LDENT00231800;
scaffold613_size230070	maker	exon	47076	47144	.	-	.	ID=LDENT00231800:2;Parent=LDENT00231800;
scaffold613_size230070	maker	exon	47838	47940	.	-	.	ID=LDENT00231800:3;Parent=LDENT00231800;
scaffold613_size230070	maker	exon	48549	48657	.	-	.	ID=LDENT00231800:4;Parent=LDENT00231800;
scaffold613_size230070	maker	exon	48878	48959	.	-	.	ID=LDENT00231800:5;Parent=LDENT00231800;
scaffold613_size230070	maker	exon	49570	49739	.	-	.	ID=LDENT00231800:6;Parent=LDENT00231800;
scaffold613_size230070	maker	exon	49816	49942	.	-	.	ID=LDENT00231800:7;Parent=LDENT00231800;
scaffold613_size230070	maker	exon	50105	50285	.	-	.	ID=LDENT00231800:8;Parent=LDENT00231800;
scaffold613_size230070	maker	exon	50393	50438	.	-	.	ID=LDENT00231800:9;Parent=LDENT00231800;
scaffold613_size230070	maker	exon	50568	50601	.	-	.	ID=LDENT00231800:10;Parent=LDENT00231800;
scaffold613_size230070	maker	exon	50691	50761	.	-	.	ID=LDENT00231800:11;Parent=LDENT00231800;
scaffold613_size230070	maker	exon	50999	51171	.	-	.	ID=LDENT00231800:12;Parent=LDENT00231800;
scaffold613_size230070	maker	exon	51825	51940	.	-	.	ID=LDENT00231800:13;Parent=LDENT00231800;
scaffold613_size230070	maker	exon	52142	52282	.	-	.	ID=LDENT00231800:14;Parent=LDENT00231800;
scaffold613_size230070	maker	exon	52451	52886	.	-	.	ID=LDENT00231800:15;Parent=LDENT00231800;
scaffold613_size230070	maker	exon	54082	54160	.	-	.	ID=LDENT00231800:16;Parent=LDENT00231800;
scaffold613_size230070	maker	exon	55045	55158	.	-	.	ID=LDENT00231800:17;Parent=LDENT00231800;
scaffold613_size230070	maker	exon	56682	56751	.	-	.	ID=LDENT00231800:18;Parent=LDENT00231800;
scaffold613_size230070	maker	exon	58054	58165	.	-	.	ID=LDENT00231800:19;Parent=LDENT00231800;
scaffold613_size230070	maker	exon	58542	58691	.	-	.	ID=LDENT00231800:20;Parent=LDENT00231800;
scaffold613_size230070	maker	exon	61816	61878	.	-	.	ID=LDENT00231800:21;Parent=LDENT00231800;
scaffold613_size230070	maker	exon	62006	62059	.	-	.	ID=LDENT00231800:22;Parent=LDENT00231800;
scaffold613_size230070	maker	exon	62312	62410	.	-	.	ID=LDENT00231800:23;Parent=LDENT00231800;
scaffold613_size230070	maker	exon	64982	65091	.	-	.	ID=LDENT00231800:24;Parent=LDENT00231800;
scaffold613_size230070	maker	five_prime_UTR	64982	65091	.	-	.	ID=LDENT00231800:five_prime_utr;Parent=LDENT00231800;
scaffold613_size230070	maker	five_prime_UTR	62396	62410	.	-	.	ID=LDENT00231800:five_prime_utr;Parent=LDENT00231800;
scaffold613_size230070	maker	CDS	62312	62395	.	-	0	ID=LDENT00231800:cds;Parent=LDENT00231800;
scaffold613_size230070	maker	CDS	62006	62059	.	-	0	ID=LDENT00231800:cds;Parent=LDENT00231800;
scaffold613_size230070	maker	CDS	61816	61878	.	-	0	ID=LDENT00231800:cds;Parent=LDENT00231800;
scaffold613_size230070	maker	CDS	58542	58691	.	-	0	ID=LDENT00231800:cds;Parent=LDENT00231800;
scaffold613_size230070	maker	CDS	58054	58165	.	-	0	ID=LDENT00231800:cds;Parent=LDENT00231800;
scaffold613_size230070	maker	CDS	56682	56751	.	-	2	ID=LDENT00231800:cds;Parent=LDENT00231800;
scaffold613_size230070	maker	CDS	55045	55158	.	-	1	ID=LDENT00231800:cds;Parent=LDENT00231800;
scaffold613_size230070	maker	CDS	54082	54160	.	-	1	ID=LDENT00231800:cds;Parent=LDENT00231800;
scaffold613_size230070	maker	CDS	52451	52886	.	-	0	ID=LDENT00231800:cds;Parent=LDENT00231800;
scaffold613_size230070	maker	CDS	52142	52282	.	-	2	ID=LDENT00231800:cds;Parent=LDENT00231800;
scaffold613_size230070	maker	CDS	51825	51940	.	-	2	ID=LDENT00231800:cds;Parent=LDENT00231800;
scaffold613_size230070	maker	CDS	50999	51171	.	-	0	ID=LDENT00231800:cds;Parent=LDENT00231800;
scaffold613_size230070	maker	CDS	50691	50761	.	-	1	ID=LDENT00231800:cds;Parent=LDENT00231800;
scaffold613_size230070	maker	CDS	50568	50601	.	-	2	ID=LDENT00231800:cds;Parent=LDENT00231800;
scaffold613_size230070	maker	CDS	50393	50438	.	-	1	ID=LDENT00231800:cds;Parent=LDENT00231800;
scaffold613_size230070	maker	CDS	50105	50285	.	-	0	ID=LDENT00231800:cds;Parent=LDENT00231800;
scaffold613_size230070	maker	CDS	49816	49942	.	-	2	ID=LDENT00231800:cds;Parent=LDENT00231800;
scaffold613_size230070	maker	CDS	49570	49739	.	-	1	ID=LDENT00231800:cds;Parent=LDENT00231800;
scaffold613_size230070	maker	CDS	48878	48959	.	-	2	ID=LDENT00231800:cds;Parent=LDENT00231800;
scaffold613_size230070	maker	CDS	48549	48657	.	-	1	ID=LDENT00231800:cds;Parent=LDENT00231800;
scaffold613_size230070	maker	CDS	47838	47940	.	-	0	ID=LDENT00231800:cds;Parent=LDENT00231800;
scaffold613_size230070	maker	CDS	47076	47144	.	-	2	ID=LDENT00231800:cds;Parent=LDENT00231800;
scaffold613_size230070	maker	CDS	46646	46803	.	-	2	ID=LDENT00231800:cds;Parent=LDENT00231800;
scaffold613_size230070	maker	three_prime_UTR	45492	46645	.	-	.	ID=LDENT00231800:three_prime_utr;Parent=LDENT00231800;
scaffold613_size230070	maker	gene	80912	92547	.	-	.	ID=LDENG00231820;Name=LDENG00231820;Note=Similar to FUBP1: Far upstream element-binding protein 1 (Homo sapiens OX%3D9606);
scaffold613_size230070	maker	mRNA	80912	92547	.	-	.	ID=LDENT00231820;Parent=LDENG00231820;Name=LDENT00231820;Note=Similar to FUBP1: Far upstream element-binding protein 1 (Homo sapiens OX%3D9606);
scaffold613_size230070	maker	exon	91835	91958	.	-	.	ID=LDENT00231820:1;Parent=LDENT00231820;
scaffold613_size230070	maker	exon	80912	81391	.	-	.	ID=LDENT00231820:2;Parent=LDENT00231820;
scaffold613_size230070	maker	exon	81930	83869	.	-	.	ID=LDENT00231820:3;Parent=LDENT00231820;
scaffold613_size230070	maker	exon	84187	84344	.	-	.	ID=LDENT00231820:4;Parent=LDENT00231820;
scaffold613_size230070	maker	exon	86150	86212	.	-	.	ID=LDENT00231820:5;Parent=LDENT00231820;
scaffold613_size230070	maker	exon	87166	87291	.	-	.	ID=LDENT00231820:6;Parent=LDENT00231820;
scaffold613_size230070	maker	exon	87484	87560	.	-	.	ID=LDENT00231820:7;Parent=LDENT00231820;
scaffold613_size230070	maker	exon	87861	88012	.	-	.	ID=LDENT00231820:8;Parent=LDENT00231820;
scaffold613_size230070	maker	exon	88166	88326	.	-	.	ID=LDENT00231820:9;Parent=LDENT00231820;
scaffold613_size230070	maker	exon	88508	88747	.	-	.	ID=LDENT00231820:10;Parent=LDENT00231820;
scaffold613_size230070	maker	exon	89079	89181	.	-	.	ID=LDENT00231820:11;Parent=LDENT00231820;
scaffold613_size230070	maker	exon	89265	89369	.	-	.	ID=LDENT00231820:12;Parent=LDENT00231820;
scaffold613_size230070	maker	exon	89628	89726	.	-	.	ID=LDENT00231820:13;Parent=LDENT00231820;
scaffold613_size230070	maker	exon	89911	90073	.	-	.	ID=LDENT00231820:14;Parent=LDENT00231820;
scaffold613_size230070	maker	exon	90201	90258	.	-	.	ID=LDENT00231820:15;Parent=LDENT00231820;
scaffold613_size230070	maker	exon	90378	90449	.	-	.	ID=LDENT00231820:16;Parent=LDENT00231820;
scaffold613_size230070	maker	exon	90542	90588	.	-	.	ID=LDENT00231820:17;Parent=LDENT00231820;
scaffold613_size230070	maker	exon	90676	90712	.	-	.	ID=LDENT00231820:18;Parent=LDENT00231820;
scaffold613_size230070	maker	exon	90998	91033	.	-	.	ID=LDENT00231820:19;Parent=LDENT00231820;
scaffold613_size230070	maker	exon	92397	92547	.	-	.	ID=LDENT00231820:20;Parent=LDENT00231820;
scaffold613_size230070	maker	five_prime_UTR	92490	92547	.	-	.	ID=LDENT00231820:five_prime_utr;Parent=LDENT00231820;
scaffold613_size230070	maker	CDS	92397	92489	.	-	0	ID=LDENT00231820:cds;Parent=LDENT00231820;
scaffold613_size230070	maker	CDS	91835	91958	.	-	0	ID=LDENT00231820:cds;Parent=LDENT00231820;
scaffold613_size230070	maker	CDS	90998	91033	.	-	2	ID=LDENT00231820:cds;Parent=LDENT00231820;
scaffold613_size230070	maker	CDS	90676	90712	.	-	2	ID=LDENT00231820:cds;Parent=LDENT00231820;
scaffold613_size230070	maker	CDS	90542	90588	.	-	1	ID=LDENT00231820:cds;Parent=LDENT00231820;
scaffold613_size230070	maker	CDS	90378	90449	.	-	2	ID=LDENT00231820:cds;Parent=LDENT00231820;
scaffold613_size230070	maker	CDS	90201	90258	.	-	2	ID=LDENT00231820:cds;Parent=LDENT00231820;
scaffold613_size230070	maker	CDS	89911	90073	.	-	1	ID=LDENT00231820:cds;Parent=LDENT00231820;
scaffold613_size230070	maker	CDS	89628	89726	.	-	0	ID=LDENT00231820:cds;Parent=LDENT00231820;
scaffold613_size230070	maker	CDS	89265	89369	.	-	0	ID=LDENT00231820:cds;Parent=LDENT00231820;
scaffold613_size230070	maker	CDS	89079	89181	.	-	0	ID=LDENT00231820:cds;Parent=LDENT00231820;
scaffold613_size230070	maker	CDS	88508	88747	.	-	2	ID=LDENT00231820:cds;Parent=LDENT00231820;
scaffold613_size230070	maker	CDS	88166	88326	.	-	2	ID=LDENT00231820:cds;Parent=LDENT00231820;
scaffold613_size230070	maker	CDS	87861	88012	.	-	0	ID=LDENT00231820:cds;Parent=LDENT00231820;
scaffold613_size230070	maker	CDS	87484	87560	.	-	1	ID=LDENT00231820:cds;Parent=LDENT00231820;
scaffold613_size230070	maker	CDS	87166	87291	.	-	2	ID=LDENT00231820:cds;Parent=LDENT00231820;
scaffold613_size230070	maker	CDS	86150	86212	.	-	2	ID=LDENT00231820:cds;Parent=LDENT00231820;
scaffold613_size230070	maker	CDS	84187	84344	.	-	2	ID=LDENT00231820:cds;Parent=LDENT00231820;
scaffold613_size230070	maker	CDS	83861	83869	.	-	0	ID=LDENT00231820:cds;Parent=LDENT00231820;
scaffold613_size230070	maker	three_prime_UTR	81930	83860	.	-	.	ID=LDENT00231820:three_prime_utr;Parent=LDENT00231820;
scaffold613_size230070	maker	three_prime_UTR	80912	81391	.	-	.	ID=LDENT00231820:three_prime_utr;Parent=LDENT00231820;
scaffold613_size230070	maker	gene	93496	97740	.	-	.	ID=LDENG00231830;Name=LDENG00231830;Note=Similar to slc25a24-b: Calcium-binding mitochondrial carrier protein SCaMC-1-B (Xenopus laevis OX%3D8355);
scaffold613_size230070	maker	mRNA	93496	97740	.	-	.	ID=LDENT00231830;Parent=LDENG00231830;Name=LDENT00231830;Note=Similar to slc25a24-b: Calcium-binding mitochondrial carrier protein SCaMC-1-B (Xenopus laevis OX%3D8355);
scaffold613_size230070	maker	exon	93496	93677	.	-	.	ID=LDENT00231830:1;Parent=LDENT00231830;
scaffold613_size230070	maker	exon	93774	93912	.	-	.	ID=LDENT00231830:2;Parent=LDENT00231830;
scaffold613_size230070	maker	exon	94215	94382	.	-	.	ID=LDENT00231830:3;Parent=LDENT00231830;
scaffold613_size230070	maker	exon	94472	94582	.	-	.	ID=LDENT00231830:4;Parent=LDENT00231830;
scaffold613_size230070	maker	exon	94779	94916	.	-	.	ID=LDENT00231830:5;Parent=LDENT00231830;
scaffold613_size230070	maker	exon	95798	95956	.	-	.	ID=LDENT00231830:6;Parent=LDENT00231830;
scaffold613_size230070	maker	exon	96192	96303	.	-	.	ID=LDENT00231830:7;Parent=LDENT00231830;
scaffold613_size230070	maker	exon	96937	97024	.	-	.	ID=LDENT00231830:8;Parent=LDENT00231830;
scaffold613_size230070	maker	exon	97378	97504	.	-	.	ID=LDENT00231830:9;Parent=LDENT00231830;
scaffold613_size230070	maker	exon	97618	97740	.	-	.	ID=LDENT00231830:10;Parent=LDENT00231830;
scaffold613_size230070	maker	CDS	97618	97740	.	-	0	ID=LDENT00231830:cds;Parent=LDENT00231830;
scaffold613_size230070	maker	CDS	97378	97504	.	-	0	ID=LDENT00231830:cds;Parent=LDENT00231830;
scaffold613_size230070	maker	CDS	96937	97024	.	-	2	ID=LDENT00231830:cds;Parent=LDENT00231830;
scaffold613_size230070	maker	CDS	96192	96303	.	-	1	ID=LDENT00231830:cds;Parent=LDENT00231830;
scaffold613_size230070	maker	CDS	95798	95956	.	-	0	ID=LDENT00231830:cds;Parent=LDENT00231830;
scaffold613_size230070	maker	CDS	94779	94916	.	-	0	ID=LDENT00231830:cds;Parent=LDENT00231830;
scaffold613_size230070	maker	CDS	94472	94582	.	-	0	ID=LDENT00231830:cds;Parent=LDENT00231830;
scaffold613_size230070	maker	CDS	94215	94382	.	-	0	ID=LDENT00231830:cds;Parent=LDENT00231830;
scaffold613_size230070	maker	CDS	93774	93912	.	-	0	ID=LDENT00231830:cds;Parent=LDENT00231830;
scaffold613_size230070	maker	CDS	93496	93677	.	-	2	ID=LDENT00231830:cds;Parent=LDENT00231830;
scaffold613_size230070	maker	gene	122218	125733	.	-	.	ID=LDENG00231860;Name=LDENG00231860;Note=Similar to Txndc12: Thioredoxin domain-containing protein 12 (Epinephelus coioides OX%3D94232);
scaffold613_size230070	maker	mRNA	122218	125733	.	-	.	ID=LDENT00231860;Parent=LDENG00231860;Name=LDENT00231860;Note=Similar to Txndc12: Thioredoxin domain-containing protein 12 (Epinephelus coioides OX%3D94232);
scaffold613_size230070	maker	exon	122218	122297	.	-	.	ID=LDENT00231860:1;Parent=LDENT00231860;
scaffold613_size230070	maker	exon	123324	123407	.	-	.	ID=LDENT00231860:2;Parent=LDENT00231860;
scaffold613_size230070	maker	exon	123833	123902	.	-	.	ID=LDENT00231860:3;Parent=LDENT00231860;
scaffold613_size230070	maker	exon	124165	124238	.	-	.	ID=LDENT00231860:4;Parent=LDENT00231860;
scaffold613_size230070	maker	exon	124476	124528	.	-	.	ID=LDENT00231860:5;Parent=LDENT00231860;
scaffold613_size230070	maker	exon	124823	124883	.	-	.	ID=LDENT00231860:6;Parent=LDENT00231860;
scaffold613_size230070	maker	exon	125634	125733	.	-	.	ID=LDENT00231860:7;Parent=LDENT00231860;
scaffold613_size230070	maker	CDS	125634	125733	.	-	0	ID=LDENT00231860:cds;Parent=LDENT00231860;
scaffold613_size230070	maker	CDS	124823	124883	.	-	2	ID=LDENT00231860:cds;Parent=LDENT00231860;
scaffold613_size230070	maker	CDS	124476	124528	.	-	1	ID=LDENT00231860:cds;Parent=LDENT00231860;
scaffold613_size230070	maker	CDS	124165	124238	.	-	2	ID=LDENT00231860:cds;Parent=LDENT00231860;
scaffold613_size230070	maker	CDS	123833	123902	.	-	0	ID=LDENT00231860:cds;Parent=LDENT00231860;
scaffold613_size230070	maker	CDS	123324	123407	.	-	2	ID=LDENT00231860:cds;Parent=LDENT00231860;
scaffold613_size230070	maker	CDS	122218	122297	.	-	2	ID=LDENT00231860:cds;Parent=LDENT00231860;
scaffold613_size230070	maker	gene	153390	172756	.	-	.	ID=LDENG00231890;Name=LDENG00231890;Note=Similar to Cc2d1b: Coiled-coil and C2 domain-containing protein 1B (Rattus norvegicus OX%3D10116);
scaffold613_size230070	maker	mRNA	153390	172756	.	-	.	ID=LDENT00231890;Parent=LDENG00231890;Name=LDENT00231890;Note=Similar to Cc2d1b: Coiled-coil and C2 domain-containing protein 1B (Rattus norvegicus OX%3D10116);
scaffold613_size230070	maker	exon	153390	157565	.	-	.	ID=LDENT00231890:1;Parent=LDENT00231890;
scaffold613_size230070	maker	exon	157875	157997	.	-	.	ID=LDENT00231890:2;Parent=LDENT00231890;
scaffold613_size230070	maker	exon	158940	159030	.	-	.	ID=LDENT00231890:3;Parent=LDENT00231890;
scaffold613_size230070	maker	exon	159517	159616	.	-	.	ID=LDENT00231890:4;Parent=LDENT00231890;
scaffold613_size230070	maker	exon	159736	159787	.	-	.	ID=LDENT00231890:5;Parent=LDENT00231890;
scaffold613_size230070	maker	exon	159901	159959	.	-	.	ID=LDENT00231890:6;Parent=LDENT00231890;
scaffold613_size230070	maker	exon	160154	160227	.	-	.	ID=LDENT00231890:7;Parent=LDENT00231890;
scaffold613_size230070	maker	exon	160480	160596	.	-	.	ID=LDENT00231890:8;Parent=LDENT00231890;
scaffold613_size230070	maker	exon	161063	161121	.	-	.	ID=LDENT00231890:9;Parent=LDENT00231890;
scaffold613_size230070	maker	exon	161324	161449	.	-	.	ID=LDENT00231890:10;Parent=LDENT00231890;
scaffold613_size230070	maker	exon	161975	162147	.	-	.	ID=LDENT00231890:11;Parent=LDENT00231890;
scaffold613_size230070	maker	exon	162800	162929	.	-	.	ID=LDENT00231890:12;Parent=LDENT00231890;
scaffold613_size230070	maker	exon	163417	163556	.	-	.	ID=LDENT00231890:13;Parent=LDENT00231890;
scaffold613_size230070	maker	exon	163749	163821	.	-	.	ID=LDENT00231890:14;Parent=LDENT00231890;
scaffold613_size230070	maker	exon	164068	164213	.	-	.	ID=LDENT00231890:15;Parent=LDENT00231890;
scaffold613_size230070	maker	exon	165137	165203	.	-	.	ID=LDENT00231890:16;Parent=LDENT00231890;
scaffold613_size230070	maker	exon	165271	165299	.	-	.	ID=LDENT00231890:17;Parent=LDENT00231890;
scaffold613_size230070	maker	exon	166555	166633	.	-	.	ID=LDENT00231890:18;Parent=LDENT00231890;
scaffold613_size230070	maker	exon	167477	167595	.	-	.	ID=LDENT00231890:19;Parent=LDENT00231890;
scaffold613_size230070	maker	exon	167843	168113	.	-	.	ID=LDENT00231890:20;Parent=LDENT00231890;
scaffold613_size230070	maker	exon	168991	169131	.	-	.	ID=LDENT00231890:21;Parent=LDENT00231890;
scaffold613_size230070	maker	exon	169676	169798	.	-	.	ID=LDENT00231890:22;Parent=LDENT00231890;
scaffold613_size230070	maker	exon	170283	170386	.	-	.	ID=LDENT00231890:23;Parent=LDENT00231890;
scaffold613_size230070	maker	exon	171968	172112	.	-	.	ID=LDENT00231890:24;Parent=LDENT00231890;
scaffold613_size230070	maker	exon	172273	172298	.	-	.	ID=LDENT00231890:25;Parent=LDENT00231890;
scaffold613_size230070	maker	exon	172372	172391	.	-	.	ID=LDENT00231890:26;Parent=LDENT00231890;
scaffold613_size230070	maker	exon	172696	172756	.	-	.	ID=LDENT00231890:27;Parent=LDENT00231890;
scaffold613_size230070	maker	five_prime_UTR	172704	172756	.	-	.	ID=LDENT00231890:five_prime_utr;Parent=LDENT00231890;
scaffold613_size230070	maker	CDS	172696	172703	.	-	0	ID=LDENT00231890:cds;Parent=LDENT00231890;
scaffold613_size230070	maker	CDS	172372	172391	.	-	1	ID=LDENT00231890:cds;Parent=LDENT00231890;
scaffold613_size230070	maker	CDS	172273	172298	.	-	2	ID=LDENT00231890:cds;Parent=LDENT00231890;
scaffold613_size230070	maker	CDS	171968	172112	.	-	0	ID=LDENT00231890:cds;Parent=LDENT00231890;
scaffold613_size230070	maker	CDS	170283	170386	.	-	2	ID=LDENT00231890:cds;Parent=LDENT00231890;
scaffold613_size230070	maker	CDS	169676	169798	.	-	0	ID=LDENT00231890:cds;Parent=LDENT00231890;
scaffold613_size230070	maker	CDS	168991	169131	.	-	0	ID=LDENT00231890:cds;Parent=LDENT00231890;
scaffold613_size230070	maker	CDS	167843	168113	.	-	0	ID=LDENT00231890:cds;Parent=LDENT00231890;
scaffold613_size230070	maker	CDS	167477	167595	.	-	2	ID=LDENT00231890:cds;Parent=LDENT00231890;
scaffold613_size230070	maker	CDS	166555	166633	.	-	0	ID=LDENT00231890:cds;Parent=LDENT00231890;
scaffold613_size230070	maker	CDS	165271	165299	.	-	2	ID=LDENT00231890:cds;Parent=LDENT00231890;
scaffold613_size230070	maker	CDS	165137	165203	.	-	0	ID=LDENT00231890:cds;Parent=LDENT00231890;
scaffold613_size230070	maker	CDS	164068	164213	.	-	2	ID=LDENT00231890:cds;Parent=LDENT00231890;
scaffold613_size230070	maker	CDS	163749	163821	.	-	0	ID=LDENT00231890:cds;Parent=LDENT00231890;
scaffold613_size230070	maker	CDS	163417	163556	.	-	2	ID=LDENT00231890:cds;Parent=LDENT00231890;
scaffold613_size230070	maker	CDS	162800	162929	.	-	0	ID=LDENT00231890:cds;Parent=LDENT00231890;
scaffold613_size230070	maker	CDS	161975	162147	.	-	2	ID=LDENT00231890:cds;Parent=LDENT00231890;
scaffold613_size230070	maker	CDS	161324	161449	.	-	0	ID=LDENT00231890:cds;Parent=LDENT00231890;
scaffold613_size230070	maker	CDS	161063	161121	.	-	0	ID=LDENT00231890:cds;Parent=LDENT00231890;
scaffold613_size230070	maker	CDS	160480	160596	.	-	1	ID=LDENT00231890:cds;Parent=LDENT00231890;
scaffold613_size230070	maker	CDS	160154	160227	.	-	1	ID=LDENT00231890:cds;Parent=LDENT00231890;
scaffold613_size230070	maker	CDS	159901	159959	.	-	2	ID=LDENT00231890:cds;Parent=LDENT00231890;
scaffold613_size230070	maker	CDS	159736	159787	.	-	0	ID=LDENT00231890:cds;Parent=LDENT00231890;
scaffold613_size230070	maker	CDS	159517	159616	.	-	2	ID=LDENT00231890:cds;Parent=LDENT00231890;
scaffold613_size230070	maker	CDS	158940	159030	.	-	1	ID=LDENT00231890:cds;Parent=LDENT00231890;
scaffold613_size230070	maker	CDS	157875	157997	.	-	0	ID=LDENT00231890:cds;Parent=LDENT00231890;
scaffold613_size230070	maker	three_prime_UTR	153390	157565	.	-	.	ID=LDENT00231890:three_prime_utr;Parent=LDENT00231890;
scaffold613_size230070	maker	gene	173617	177158	.	-	.	ID=LDENG00231900;Name=LDENG00231900;Note=Similar to endouc: Poly(U)-specific endoribonuclease-C (Danio rerio OX%3D7955);
scaffold613_size230070	maker	mRNA	173617	177158	.	-	.	ID=LDENT00231900;Parent=LDENG00231900;Name=LDENT00231900;Note=Similar to endouc: Poly(U)-specific endoribonuclease-C (Danio rerio OX%3D7955);
scaffold613_size230070	maker	exon	173617	173877	.	-	.	ID=LDENT00231900:1;Parent=LDENT00231900;
scaffold613_size230070	maker	exon	174161	174314	.	-	.	ID=LDENT00231900:2;Parent=LDENT00231900;
scaffold613_size230070	maker	exon	174505	174617	.	-	.	ID=LDENT00231900:3;Parent=LDENT00231900;
scaffold613_size230070	maker	exon	175138	175259	.	-	.	ID=LDENT00231900:4;Parent=LDENT00231900;
scaffold613_size230070	maker	exon	175374	175485	.	-	.	ID=LDENT00231900:5;Parent=LDENT00231900;
scaffold613_size230070	maker	exon	176000	176099	.	-	.	ID=LDENT00231900:6;Parent=LDENT00231900;
scaffold613_size230070	maker	exon	177148	177158	.	-	.	ID=LDENT00231900:7;Parent=LDENT00231900;
scaffold613_size230070	maker	CDS	177148	177158	.	-	0	ID=LDENT00231900:cds;Parent=LDENT00231900;
scaffold613_size230070	maker	CDS	176000	176099	.	-	1	ID=LDENT00231900:cds;Parent=LDENT00231900;
scaffold613_size230070	maker	CDS	175374	175485	.	-	0	ID=LDENT00231900:cds;Parent=LDENT00231900;
scaffold613_size230070	maker	CDS	175138	175259	.	-	2	ID=LDENT00231900:cds;Parent=LDENT00231900;
scaffold613_size230070	maker	CDS	174505	174617	.	-	0	ID=LDENT00231900:cds;Parent=LDENT00231900;
scaffold613_size230070	maker	CDS	174161	174314	.	-	1	ID=LDENT00231900:cds;Parent=LDENT00231900;
scaffold613_size230070	maker	CDS	173617	173877	.	-	0	ID=LDENT00231900:cds;Parent=LDENT00231900;
scaffold613_size230070	maker	gene	25084	25515	.	-	.	ID=LDENG00231780;Name=LDENG00231780;Note=Protein of unknown function;
scaffold613_size230070	maker	mRNA	25084	25515	38.3376	-	.	ID=LDENT00231780;Parent=LDENG00231780;Name=LDENT00231780;Note=Protein of unknown function;
scaffold613_size230070	maker	exon	25084	25515	.	-	.	ID=LDENT00231780:1;Parent=LDENT00231780;
scaffold613_size230070	maker	CDS	25084	25515	.	-	0	ID=LDENT00231780:cds;Parent=LDENT00231780;
scaffold611_size171268	maker	gene	43717	45802	.	+	.	ID=LDENG00231390;Name=LDENG00231390;Note=Similar to ccdc153: Coiled-coil domain-containing protein 153 (Danio rerio OX%3D7955);
scaffold611_size171268	maker	mRNA	43717	45802	.	+	.	ID=LDENT00231390;Parent=LDENG00231390;Name=LDENT00231390;Note=Similar to ccdc153: Coiled-coil domain-containing protein 153 (Danio rerio OX%3D7955);
scaffold611_size171268	maker	exon	43717	43762	.	+	.	ID=LDENT00231390:1;Parent=LDENT00231390;
scaffold611_size171268	maker	exon	43844	43912	.	+	.	ID=LDENT00231390:2;Parent=LDENT00231390;
scaffold611_size171268	maker	exon	44177	44296	.	+	.	ID=LDENT00231390:3;Parent=LDENT00231390;
scaffold611_size171268	maker	exon	44520	44612	.	+	.	ID=LDENT00231390:4;Parent=LDENT00231390;
scaffold611_size171268	maker	exon	44729	44859	.	+	.	ID=LDENT00231390:5;Parent=LDENT00231390;
scaffold611_size171268	maker	exon	45674	45802	.	+	.	ID=LDENT00231390:6;Parent=LDENT00231390;
scaffold611_size171268	maker	CDS	43717	43762	.	+	0	ID=LDENT00231390:cds;Parent=LDENT00231390;
scaffold611_size171268	maker	CDS	43844	43912	.	+	2	ID=LDENT00231390:cds;Parent=LDENT00231390;
scaffold611_size171268	maker	CDS	44177	44296	.	+	2	ID=LDENT00231390:cds;Parent=LDENT00231390;
scaffold611_size171268	maker	CDS	44520	44612	.	+	2	ID=LDENT00231390:cds;Parent=LDENT00231390;
scaffold611_size171268	maker	CDS	44729	44859	.	+	2	ID=LDENT00231390:cds;Parent=LDENT00231390;
scaffold611_size171268	maker	CDS	45674	45802	.	+	0	ID=LDENT00231390:cds;Parent=LDENT00231390;
scaffold611_size171268	maker	gene	68552	71774	.	+	.	ID=LDENG00231420;Name=LDENG00231420;Note=Protein of unknown function;
scaffold611_size171268	maker	mRNA	68552	71774	.	+	.	ID=LDENT00231420;Parent=LDENG00231420;Name=LDENT00231420;Note=Protein of unknown function;
scaffold611_size171268	maker	exon	68552	68976	.	+	.	ID=LDENT00231420:1;Parent=LDENT00231420;
scaffold611_size171268	maker	exon	69866	69898	.	+	.	ID=LDENT00231420:2;Parent=LDENT00231420;
scaffold611_size171268	maker	exon	70076	71774	.	+	.	ID=LDENT00231420:3;Parent=LDENT00231420;
scaffold611_size171268	maker	five_prime_UTR	68552	68863	.	+	.	ID=LDENT00231420:five_prime_utr;Parent=LDENT00231420;
scaffold611_size171268	maker	CDS	68864	68976	.	+	0	ID=LDENT00231420:cds;Parent=LDENT00231420;
scaffold611_size171268	maker	CDS	69866	69898	.	+	1	ID=LDENT00231420:cds;Parent=LDENT00231420;
scaffold611_size171268	maker	CDS	70076	70223	.	+	1	ID=LDENT00231420:cds;Parent=LDENT00231420;
scaffold611_size171268	maker	three_prime_UTR	70224	71774	.	+	.	ID=LDENT00231420:three_prime_utr;Parent=LDENT00231420;
scaffold611_size171268	maker	gene	8846	42466	.	-	.	ID=LDENG00231380;Name=LDENG00231380;Note=Similar to Cbl: E3 ubiquitin-protein ligase CBL (Mus musculus OX%3D10090);
scaffold611_size171268	maker	mRNA	8846	42466	.	-	.	ID=LDENT00231380;Parent=LDENG00231380;Name=LDENT00231380;Note=Similar to Cbl: E3 ubiquitin-protein ligase CBL (Mus musculus OX%3D10090);
scaffold611_size171268	maker	exon	8846	12013	.	-	.	ID=LDENT00231380:1;Parent=LDENT00231380;
scaffold611_size171268	maker	exon	12241	12483	.	-	.	ID=LDENT00231380:2;Parent=LDENT00231380;
scaffold611_size171268	maker	exon	13388	13494	.	-	.	ID=LDENT00231380:3;Parent=LDENT00231380;
scaffold611_size171268	maker	exon	13593	13799	.	-	.	ID=LDENT00231380:4;Parent=LDENT00231380;
scaffold611_size171268	maker	exon	14792	14880	.	-	.	ID=LDENT00231380:5;Parent=LDENT00231380;
scaffold611_size171268	maker	exon	15290	15402	.	-	.	ID=LDENT00231380:6;Parent=LDENT00231380;
scaffold611_size171268	maker	exon	15465	15792	.	-	.	ID=LDENT00231380:7;Parent=LDENT00231380;
scaffold611_size171268	maker	exon	15997	16128	.	-	.	ID=LDENT00231380:8;Parent=LDENT00231380;
scaffold611_size171268	maker	exon	17035	17253	.	-	.	ID=LDENT00231380:9;Parent=LDENT00231380;
scaffold611_size171268	maker	exon	17420	17551	.	-	.	ID=LDENT00231380:10;Parent=LDENT00231380;
scaffold611_size171268	maker	exon	18153	18240	.	-	.	ID=LDENT00231380:11;Parent=LDENT00231380;
scaffold611_size171268	maker	exon	18980	19117	.	-	.	ID=LDENT00231380:12;Parent=LDENT00231380;
scaffold611_size171268	maker	exon	20708	20829	.	-	.	ID=LDENT00231380:13;Parent=LDENT00231380;
scaffold611_size171268	maker	exon	22852	23008	.	-	.	ID=LDENT00231380:14;Parent=LDENT00231380;
scaffold611_size171268	maker	exon	23684	23830	.	-	.	ID=LDENT00231380:15;Parent=LDENT00231380;
scaffold611_size171268	maker	exon	36491	36738	.	-	.	ID=LDENT00231380:16;Parent=LDENT00231380;
scaffold611_size171268	maker	exon	42305	42466	.	-	.	ID=LDENT00231380:17;Parent=LDENT00231380;
scaffold611_size171268	maker	CDS	42305	42466	.	-	0	ID=LDENT00231380:cds;Parent=LDENT00231380;
scaffold611_size171268	maker	CDS	36491	36738	.	-	0	ID=LDENT00231380:cds;Parent=LDENT00231380;
scaffold611_size171268	maker	CDS	23684	23830	.	-	1	ID=LDENT00231380:cds;Parent=LDENT00231380;
scaffold611_size171268	maker	CDS	22852	23008	.	-	1	ID=LDENT00231380:cds;Parent=LDENT00231380;
scaffold611_size171268	maker	CDS	20708	20829	.	-	0	ID=LDENT00231380:cds;Parent=LDENT00231380;
scaffold611_size171268	maker	CDS	18980	19117	.	-	1	ID=LDENT00231380:cds;Parent=LDENT00231380;
scaffold611_size171268	maker	CDS	18153	18240	.	-	1	ID=LDENT00231380:cds;Parent=LDENT00231380;
scaffold611_size171268	maker	CDS	17420	17551	.	-	0	ID=LDENT00231380:cds;Parent=LDENT00231380;
scaffold611_size171268	maker	CDS	17035	17253	.	-	0	ID=LDENT00231380:cds;Parent=LDENT00231380;
scaffold611_size171268	maker	CDS	15997	16128	.	-	0	ID=LDENT00231380:cds;Parent=LDENT00231380;
scaffold611_size171268	maker	CDS	15465	15792	.	-	0	ID=LDENT00231380:cds;Parent=LDENT00231380;
scaffold611_size171268	maker	CDS	15290	15402	.	-	2	ID=LDENT00231380:cds;Parent=LDENT00231380;
scaffold611_size171268	maker	CDS	14792	14880	.	-	0	ID=LDENT00231380:cds;Parent=LDENT00231380;
scaffold611_size171268	maker	CDS	13593	13799	.	-	1	ID=LDENT00231380:cds;Parent=LDENT00231380;
scaffold611_size171268	maker	CDS	13388	13494	.	-	1	ID=LDENT00231380:cds;Parent=LDENT00231380;
scaffold611_size171268	maker	CDS	12241	12483	.	-	2	ID=LDENT00231380:cds;Parent=LDENT00231380;
scaffold611_size171268	maker	CDS	11733	12013	.	-	2	ID=LDENT00231380:cds;Parent=LDENT00231380;
scaffold611_size171268	maker	three_prime_UTR	8846	11732	.	-	.	ID=LDENT00231380:three_prime_utr;Parent=LDENT00231380;
scaffold611_size171268	maker	gene	52608	52979	.	-	.	ID=LDENG00231400;Name=LDENG00231400;Note=Similar to Grik4: Glutamate receptor ionotropic%2C kainate 4 (Rattus norvegicus OX%3D10116);
scaffold611_size171268	maker	mRNA	52608	52979	.	-	.	ID=LDENT00231400;Parent=LDENG00231400;Name=LDENT00231400;Note=Similar to Grik4: Glutamate receptor ionotropic%2C kainate 4 (Rattus norvegicus OX%3D10116);
scaffold611_size171268	maker	exon	52608	52979	.	-	.	ID=LDENT00231400:1;Parent=LDENT00231400;
scaffold611_size171268	maker	CDS	52608	52979	.	-	0	ID=LDENT00231400:cds;Parent=LDENT00231400;
scaffold611_size171268	maker	gene	54022	158132	.	-	.	ID=LDENG00231410;Name=LDENG00231410;Note=Similar to GRIK4: Glutamate receptor ionotropic%2C kainate 4 (Pan troglodytes OX%3D9598);
scaffold611_size171268	maker	mRNA	54022	158132	.	-	.	ID=LDENT00231410;Parent=LDENG00231410;Name=LDENT00231410;Note=Similar to GRIK4: Glutamate receptor ionotropic%2C kainate 4 (Pan troglodytes OX%3D9598);
scaffold611_size171268	maker	exon	54022	54245	.	-	.	ID=LDENT00231410:1;Parent=LDENT00231410;
scaffold611_size171268	maker	exon	54455	54583	.	-	.	ID=LDENT00231410:2;Parent=LDENT00231410;
scaffold611_size171268	maker	exon	56044	56269	.	-	.	ID=LDENT00231410:3;Parent=LDENT00231410;
scaffold611_size171268	maker	exon	57739	57904	.	-	.	ID=LDENT00231410:4;Parent=LDENT00231410;
scaffold611_size171268	maker	exon	58961	59134	.	-	.	ID=LDENT00231410:5;Parent=LDENT00231410;
scaffold611_size171268	maker	exon	60067	60176	.	-	.	ID=LDENT00231410:6;Parent=LDENT00231410;
scaffold611_size171268	maker	exon	67829	67942	.	-	.	ID=LDENT00231410:7;Parent=LDENT00231410;
scaffold611_size171268	maker	exon	73775	73978	.	-	.	ID=LDENT00231410:8;Parent=LDENT00231410;
scaffold611_size171268	maker	exon	82336	82443	.	-	.	ID=LDENT00231410:9;Parent=LDENT00231410;
scaffold611_size171268	maker	exon	100749	100853	.	-	.	ID=LDENT00231410:10;Parent=LDENT00231410;
scaffold611_size171268	maker	exon	101637	101789	.	-	.	ID=LDENT00231410:11;Parent=LDENT00231410;
scaffold611_size171268	maker	exon	104973	105134	.	-	.	ID=LDENT00231410:12;Parent=LDENT00231410;
scaffold611_size171268	maker	exon	121404	121457	.	-	.	ID=LDENT00231410:13;Parent=LDENT00231410;
scaffold611_size171268	maker	exon	124501	124679	.	-	.	ID=LDENT00231410:14;Parent=LDENT00231410;
scaffold611_size171268	maker	exon	132983	133148	.	-	.	ID=LDENT00231410:15;Parent=LDENT00231410;
scaffold611_size171268	maker	exon	153674	153771	.	-	.	ID=LDENT00231410:16;Parent=LDENT00231410;
scaffold611_size171268	maker	exon	157794	158132	.	-	.	ID=LDENT00231410:17;Parent=LDENT00231410;
scaffold611_size171268	maker	five_prime_UTR	157939	158132	.	-	.	ID=LDENT00231410:five_prime_utr;Parent=LDENT00231410;
scaffold611_size171268	maker	CDS	157794	157938	.	-	0	ID=LDENT00231410:cds;Parent=LDENT00231410;
scaffold611_size171268	maker	CDS	153674	153771	.	-	2	ID=LDENT00231410:cds;Parent=LDENT00231410;
scaffold611_size171268	maker	CDS	132983	133148	.	-	0	ID=LDENT00231410:cds;Parent=LDENT00231410;
scaffold611_size171268	maker	CDS	124501	124679	.	-	2	ID=LDENT00231410:cds;Parent=LDENT00231410;
scaffold611_size171268	maker	CDS	121404	121457	.	-	0	ID=LDENT00231410:cds;Parent=LDENT00231410;
scaffold611_size171268	maker	CDS	104973	105134	.	-	0	ID=LDENT00231410:cds;Parent=LDENT00231410;
scaffold611_size171268	maker	CDS	101637	101789	.	-	0	ID=LDENT00231410:cds;Parent=LDENT00231410;
scaffold611_size171268	maker	CDS	100749	100853	.	-	0	ID=LDENT00231410:cds;Parent=LDENT00231410;
scaffold611_size171268	maker	CDS	82336	82443	.	-	0	ID=LDENT00231410:cds;Parent=LDENT00231410;
scaffold611_size171268	maker	CDS	73775	73978	.	-	0	ID=LDENT00231410:cds;Parent=LDENT00231410;
scaffold611_size171268	maker	CDS	67829	67942	.	-	0	ID=LDENT00231410:cds;Parent=LDENT00231410;
scaffold611_size171268	maker	CDS	60067	60176	.	-	0	ID=LDENT00231410:cds;Parent=LDENT00231410;
scaffold611_size171268	maker	CDS	58961	59134	.	-	1	ID=LDENT00231410:cds;Parent=LDENT00231410;
scaffold611_size171268	maker	CDS	57739	57904	.	-	1	ID=LDENT00231410:cds;Parent=LDENT00231410;
scaffold611_size171268	maker	CDS	56044	56269	.	-	0	ID=LDENT00231410:cds;Parent=LDENT00231410;
scaffold611_size171268	maker	CDS	54455	54583	.	-	2	ID=LDENT00231410:cds;Parent=LDENT00231410;
scaffold611_size171268	maker	CDS	54022	54245	.	-	2	ID=LDENT00231410:cds;Parent=LDENT00231410;
scaffold609_size201785_178739_201785	maker	gene	13859	14863	.	+	.	ID=LDENG00230700;Name=LDENG00230700;Note=Similar to pol: RNA-directed DNA polymerase from mobile element jockey (Drosophila melanogaster OX%3D7227);
scaffold609_size201785_178739_201785	maker	mRNA	13859	14863	27.19002	+	.	ID=LDENT00230700;Parent=LDENG00230700;Name=LDENT00230700;Note=Similar to pol: RNA-directed DNA polymerase from mobile element jockey (Drosophila melanogaster OX%3D7227);
scaffold609_size201785_178739_201785	maker	exon	13859	14863	.	+	.	ID=LDENT00230700:1;Parent=LDENT00230700;
scaffold609_size201785_178739_201785	maker	CDS	13859	14863	.	+	0	ID=LDENT00230700:cds;Parent=LDENT00230700;
scaffold615_size125935	maker	gene	22943	27771	.	+	.	ID=LDENG00232300;Name=LDENG00232300;Note=Similar to COL9A1: Collagen alpha-1(IX) chain (Homo sapiens OX%3D9606);
scaffold615_size125935	maker	mRNA	22943	27771	.	+	.	ID=LDENT00232300;Parent=LDENG00232300;Name=LDENT00232300;Note=Similar to COL9A1: Collagen alpha-1(IX) chain (Homo sapiens OX%3D9606);
scaffold615_size125935	maker	exon	22943	22970	.	+	.	ID=LDENT00232300:1;Parent=LDENT00232300;
scaffold615_size125935	maker	exon	23954	24083	.	+	.	ID=LDENT00232300:2;Parent=LDENT00232300;
scaffold615_size125935	maker	exon	26438	26834	.	+	.	ID=LDENT00232300:3;Parent=LDENT00232300;
scaffold615_size125935	maker	exon	27682	27771	.	+	.	ID=LDENT00232300:4;Parent=LDENT00232300;
scaffold615_size125935	maker	CDS	22943	22970	.	+	0	ID=LDENT00232300:cds;Parent=LDENT00232300;
scaffold615_size125935	maker	CDS	23954	24083	.	+	2	ID=LDENT00232300:cds;Parent=LDENT00232300;
scaffold615_size125935	maker	CDS	26438	26834	.	+	1	ID=LDENT00232300:cds;Parent=LDENT00232300;
scaffold615_size125935	maker	CDS	27682	27771	.	+	0	ID=LDENT00232300:cds;Parent=LDENT00232300;
scaffold615_size125935	maker	gene	32768	35269	.	+	.	ID=LDENG00232310;Name=LDENG00232310;Note=Protein of unknown function;
scaffold615_size125935	maker	mRNA	32768	35269	.	+	.	ID=LDENT00232310;Parent=LDENG00232310;Name=LDENT00232310;Note=Protein of unknown function;
scaffold615_size125935	maker	exon	32768	32889	.	+	.	ID=LDENT00232310:1;Parent=LDENT00232310;
scaffold615_size125935	maker	exon	33916	33951	.	+	.	ID=LDENT00232310:2;Parent=LDENT00232310;
scaffold615_size125935	maker	exon	34194	34247	.	+	.	ID=LDENT00232310:3;Parent=LDENT00232310;
scaffold615_size125935	maker	exon	34356	34427	.	+	.	ID=LDENT00232310:4;Parent=LDENT00232310;
scaffold615_size125935	maker	exon	35026	35064	.	+	.	ID=LDENT00232310:5;Parent=LDENT00232310;
scaffold615_size125935	maker	exon	35215	35269	.	+	.	ID=LDENT00232310:6;Parent=LDENT00232310;
scaffold615_size125935	maker	CDS	32768	32889	.	+	0	ID=LDENT00232310:cds;Parent=LDENT00232310;
scaffold615_size125935	maker	CDS	33916	33951	.	+	1	ID=LDENT00232310:cds;Parent=LDENT00232310;
scaffold615_size125935	maker	CDS	34194	34247	.	+	1	ID=LDENT00232310:cds;Parent=LDENT00232310;
scaffold615_size125935	maker	CDS	34356	34427	.	+	1	ID=LDENT00232310:cds;Parent=LDENT00232310;
scaffold615_size125935	maker	CDS	35026	35064	.	+	1	ID=LDENT00232310:cds;Parent=LDENT00232310;
scaffold615_size125935	maker	CDS	35215	35269	.	+	1	ID=LDENT00232310:cds;Parent=LDENT00232310;
scaffold615_size125935	maker	gene	36973	38940	.	+	.	ID=LDENG00232320;Name=LDENG00232320;Note=Protein of unknown function;
scaffold615_size125935	maker	mRNA	36973	38940	.	+	.	ID=LDENT00232320;Parent=LDENG00232320;Name=LDENT00232320;Note=Protein of unknown function;
scaffold615_size125935	maker	exon	36973	36983	.	+	.	ID=LDENT00232320:1;Parent=LDENT00232320;
scaffold615_size125935	maker	exon	37222	37275	.	+	.	ID=LDENT00232320:2;Parent=LDENT00232320;
scaffold615_size125935	maker	exon	37391	37444	.	+	.	ID=LDENT00232320:3;Parent=LDENT00232320;
scaffold615_size125935	maker	exon	38889	38940	.	+	.	ID=LDENT00232320:4;Parent=LDENT00232320;
scaffold615_size125935	maker	CDS	36973	36983	.	+	0	ID=LDENT00232320:cds;Parent=LDENT00232320;
scaffold615_size125935	maker	CDS	37222	37275	.	+	1	ID=LDENT00232320:cds;Parent=LDENT00232320;
scaffold615_size125935	maker	CDS	37391	37444	.	+	1	ID=LDENT00232320:cds;Parent=LDENT00232320;
scaffold615_size125935	maker	CDS	38889	38940	.	+	1	ID=LDENT00232320:cds;Parent=LDENT00232320;
scaffold615_size125935	maker	gene	41198	46565	.	+	.	ID=LDENG00232330;Name=LDENG00232330;Note=Similar to COL9A3: Collagen alpha-3(IX) chain (Gallus gallus OX%3D9031);
scaffold615_size125935	maker	mRNA	41198	46565	.	+	.	ID=LDENT00232330;Parent=LDENG00232330;Name=LDENT00232330;Note=Similar to COL9A3: Collagen alpha-3(IX) chain (Gallus gallus OX%3D9031);
scaffold615_size125935	maker	exon	41198	41251	.	+	.	ID=LDENT00232330:1;Parent=LDENT00232330;
scaffold615_size125935	maker	exon	41429	41482	.	+	.	ID=LDENT00232330:2;Parent=LDENT00232330;
scaffold615_size125935	maker	exon	41573	41626	.	+	.	ID=LDENT00232330:3;Parent=LDENT00232330;
scaffold615_size125935	maker	exon	41770	41841	.	+	.	ID=LDENT00232330:4;Parent=LDENT00232330;
scaffold615_size125935	maker	exon	41931	41966	.	+	.	ID=LDENT00232330:5;Parent=LDENT00232330;
scaffold615_size125935	maker	exon	42081	42125	.	+	.	ID=LDENT00232330:6;Parent=LDENT00232330;
scaffold615_size125935	maker	exon	42244	42276	.	+	.	ID=LDENT00232330:7;Parent=LDENT00232330;
scaffold615_size125935	maker	exon	43743	43889	.	+	.	ID=LDENT00232330:8;Parent=LDENT00232330;
scaffold615_size125935	maker	exon	44091	44145	.	+	.	ID=LDENT00232330:9;Parent=LDENT00232330;
scaffold615_size125935	maker	exon	44281	44475	.	+	.	ID=LDENT00232330:10;Parent=LDENT00232330;
scaffold615_size125935	maker	exon	45037	45123	.	+	.	ID=LDENT00232330:11;Parent=LDENT00232330;
scaffold615_size125935	maker	exon	46363	46565	.	+	.	ID=LDENT00232330:12;Parent=LDENT00232330;
scaffold615_size125935	maker	CDS	41198	41251	.	+	0	ID=LDENT00232330:cds;Parent=LDENT00232330;
scaffold615_size125935	maker	CDS	41429	41482	.	+	0	ID=LDENT00232330:cds;Parent=LDENT00232330;
scaffold615_size125935	maker	CDS	41573	41626	.	+	0	ID=LDENT00232330:cds;Parent=LDENT00232330;
scaffold615_size125935	maker	CDS	41770	41841	.	+	0	ID=LDENT00232330:cds;Parent=LDENT00232330;
scaffold615_size125935	maker	CDS	41931	41966	.	+	0	ID=LDENT00232330:cds;Parent=LDENT00232330;
scaffold615_size125935	maker	CDS	42081	42125	.	+	0	ID=LDENT00232330:cds;Parent=LDENT00232330;
scaffold615_size125935	maker	CDS	42244	42276	.	+	0	ID=LDENT00232330:cds;Parent=LDENT00232330;
scaffold615_size125935	maker	CDS	43743	43889	.	+	0	ID=LDENT00232330:cds;Parent=LDENT00232330;
scaffold615_size125935	maker	CDS	44091	44145	.	+	0	ID=LDENT00232330:cds;Parent=LDENT00232330;
scaffold615_size125935	maker	CDS	44281	44475	.	+	2	ID=LDENT00232330:cds;Parent=LDENT00232330;
scaffold615_size125935	maker	CDS	45037	45123	.	+	2	ID=LDENT00232330:cds;Parent=LDENT00232330;
scaffold615_size125935	maker	CDS	46363	46565	.	+	2	ID=LDENT00232330:cds;Parent=LDENT00232330;
scaffold615_size125935	maker	gene	52629	55931	.	-	.	ID=LDENG00232340;Name=LDENG00232340;Note=Similar to COL22A1: Collagen alpha-1(XXII) chain (Homo sapiens OX%3D9606);
scaffold615_size125935	maker	mRNA	52629	55931	.	-	.	ID=LDENT00232340;Parent=LDENG00232340;Name=LDENT00232340;Note=Similar to COL22A1: Collagen alpha-1(XXII) chain (Homo sapiens OX%3D9606);
scaffold615_size125935	maker	exon	52629	52822	.	-	.	ID=LDENT00232340:1;Parent=LDENT00232340;
scaffold615_size125935	maker	exon	52916	52993	.	-	.	ID=LDENT00232340:2;Parent=LDENT00232340;
scaffold615_size125935	maker	exon	54328	54510	.	-	.	ID=LDENT00232340:3;Parent=LDENT00232340;
scaffold615_size125935	maker	exon	54671	54737	.	-	.	ID=LDENT00232340:4;Parent=LDENT00232340;
scaffold615_size125935	maker	exon	54846	55025	.	-	.	ID=LDENT00232340:5;Parent=LDENT00232340;
scaffold615_size125935	maker	exon	55145	55189	.	-	.	ID=LDENT00232340:6;Parent=LDENT00232340;
scaffold615_size125935	maker	exon	55726	55761	.	-	.	ID=LDENT00232340:7;Parent=LDENT00232340;
scaffold615_size125935	maker	exon	55866	55931	.	-	.	ID=LDENT00232340:8;Parent=LDENT00232340;
scaffold615_size125935	maker	CDS	55866	55931	.	-	0	ID=LDENT00232340:cds;Parent=LDENT00232340;
scaffold615_size125935	maker	CDS	55726	55761	.	-	0	ID=LDENT00232340:cds;Parent=LDENT00232340;
scaffold615_size125935	maker	CDS	55145	55189	.	-	0	ID=LDENT00232340:cds;Parent=LDENT00232340;
scaffold615_size125935	maker	CDS	54846	55025	.	-	0	ID=LDENT00232340:cds;Parent=LDENT00232340;
scaffold615_size125935	maker	CDS	54671	54737	.	-	0	ID=LDENT00232340:cds;Parent=LDENT00232340;
scaffold615_size125935	maker	CDS	54328	54510	.	-	2	ID=LDENT00232340:cds;Parent=LDENT00232340;
scaffold615_size125935	maker	CDS	52916	52993	.	-	2	ID=LDENT00232340:cds;Parent=LDENT00232340;
scaffold615_size125935	maker	CDS	52629	52822	.	-	2	ID=LDENT00232340:cds;Parent=LDENT00232340;
scaffold615_size125935	maker	gene	59307	107793	.	-	.	ID=LDENG00232350;Name=LDENG00232350;Note=Similar to Col19a1: Collagen alpha-1(XIX) chain (Mus musculus OX%3D10090);
scaffold615_size125935	maker	mRNA	59307	107793	.	-	.	ID=LDENT00232350;Parent=LDENG00232350;Name=LDENT00232350;Note=Similar to Col19a1: Collagen alpha-1(XIX) chain (Mus musculus OX%3D10090);
scaffold615_size125935	maker	exon	107703	107793	.	-	.	ID=LDENT00232350:1;Parent=LDENT00232350;
scaffold615_size125935	maker	exon	107030	107596	.	-	.	ID=LDENT00232350:2;Parent=LDENT00232350;
scaffold615_size125935	maker	exon	102262	102342	.	-	.	ID=LDENT00232350:3;Parent=LDENT00232350;
scaffold615_size125935	maker	exon	97657	97768	.	-	.	ID=LDENT00232350:4;Parent=LDENT00232350;
scaffold615_size125935	maker	exon	96499	96622	.	-	.	ID=LDENT00232350:5;Parent=LDENT00232350;
scaffold615_size125935	maker	exon	95884	96159	.	-	.	ID=LDENT00232350:6;Parent=LDENT00232350;
scaffold615_size125935	maker	exon	95635	95715	.	-	.	ID=LDENT00232350:7;Parent=LDENT00232350;
scaffold615_size125935	maker	exon	93103	93219	.	-	.	ID=LDENT00232350:8;Parent=LDENT00232350;
scaffold615_size125935	maker	exon	92935	92979	.	-	.	ID=LDENT00232350:9;Parent=LDENT00232350;
scaffold615_size125935	maker	exon	92758	92820	.	-	.	ID=LDENT00232350:10;Parent=LDENT00232350;
scaffold615_size125935	maker	exon	92457	92495	.	-	.	ID=LDENT00232350:11;Parent=LDENT00232350;
scaffold615_size125935	maker	exon	88434	88487	.	-	.	ID=LDENT00232350:12;Parent=LDENT00232350;
scaffold615_size125935	maker	exon	86682	86726	.	-	.	ID=LDENT00232350:13;Parent=LDENT00232350;
scaffold615_size125935	maker	exon	83834	83887	.	-	.	ID=LDENT00232350:14;Parent=LDENT00232350;
scaffold615_size125935	maker	exon	83663	83716	.	-	.	ID=LDENT00232350:15;Parent=LDENT00232350;
scaffold615_size125935	maker	exon	83084	83119	.	-	.	ID=LDENT00232350:16;Parent=LDENT00232350;
scaffold615_size125935	maker	exon	80949	80978	.	-	.	ID=LDENT00232350:17;Parent=LDENT00232350;
scaffold615_size125935	maker	exon	80665	80718	.	-	.	ID=LDENT00232350:18;Parent=LDENT00232350;
scaffold615_size125935	maker	exon	80429	80482	.	-	.	ID=LDENT00232350:19;Parent=LDENT00232350;
scaffold615_size125935	maker	exon	77198	77251	.	-	.	ID=LDENT00232350:20;Parent=LDENT00232350;
scaffold615_size125935	maker	exon	76123	76176	.	-	.	ID=LDENT00232350:21;Parent=LDENT00232350;
scaffold615_size125935	maker	exon	75939	75992	.	-	.	ID=LDENT00232350:22;Parent=LDENT00232350;
scaffold615_size125935	maker	exon	75743	75796	.	-	.	ID=LDENT00232350:23;Parent=LDENT00232350;
scaffold615_size125935	maker	exon	74240	74293	.	-	.	ID=LDENT00232350:24;Parent=LDENT00232350;
scaffold615_size125935	maker	exon	74102	74146	.	-	.	ID=LDENT00232350:25;Parent=LDENT00232350;
scaffold615_size125935	maker	exon	73943	74005	.	-	.	ID=LDENT00232350:26;Parent=LDENT00232350;
scaffold615_size125935	maker	exon	73014	73067	.	-	.	ID=LDENT00232350:27;Parent=LDENT00232350;
scaffold615_size125935	maker	exon	72763	72804	.	-	.	ID=LDENT00232350:28;Parent=LDENT00232350;
scaffold615_size125935	maker	exon	72537	72569	.	-	.	ID=LDENT00232350:29;Parent=LDENT00232350;
scaffold615_size125935	maker	exon	72389	72442	.	-	.	ID=LDENT00232350:30;Parent=LDENT00232350;
scaffold615_size125935	maker	exon	71967	72020	.	-	.	ID=LDENT00232350:31;Parent=LDENT00232350;
scaffold615_size125935	maker	exon	71748	71801	.	-	.	ID=LDENT00232350:32;Parent=LDENT00232350;
scaffold615_size125935	maker	exon	71600	71653	.	-	.	ID=LDENT00232350:33;Parent=LDENT00232350;
scaffold615_size125935	maker	exon	71449	71502	.	-	.	ID=LDENT00232350:34;Parent=LDENT00232350;
scaffold615_size125935	maker	exon	70772	70876	.	-	.	ID=LDENT00232350:35;Parent=LDENT00232350;
scaffold615_size125935	maker	exon	68608	68652	.	-	.	ID=LDENT00232350:36;Parent=LDENT00232350;
scaffold615_size125935	maker	exon	67974	68051	.	-	.	ID=LDENT00232350:37;Parent=LDENT00232350;
scaffold615_size125935	maker	exon	67858	67893	.	-	.	ID=LDENT00232350:38;Parent=LDENT00232350;
scaffold615_size125935	maker	exon	67227	67280	.	-	.	ID=LDENT00232350:39;Parent=LDENT00232350;
scaffold615_size125935	maker	exon	66991	67035	.	-	.	ID=LDENT00232350:40;Parent=LDENT00232350;
scaffold615_size125935	maker	exon	64742	64777	.	-	.	ID=LDENT00232350:41;Parent=LDENT00232350;
scaffold615_size125935	maker	exon	64530	64643	.	-	.	ID=LDENT00232350:42;Parent=LDENT00232350;
scaffold615_size125935	maker	exon	64198	64251	.	-	.	ID=LDENT00232350:43;Parent=LDENT00232350;
scaffold615_size125935	maker	exon	63362	63415	.	-	.	ID=LDENT00232350:44;Parent=LDENT00232350;
scaffold615_size125935	maker	exon	63192	63245	.	-	.	ID=LDENT00232350:45;Parent=LDENT00232350;
scaffold615_size125935	maker	exon	62953	63006	.	-	.	ID=LDENT00232350:46;Parent=LDENT00232350;
scaffold615_size125935	maker	exon	62725	62778	.	-	.	ID=LDENT00232350:47;Parent=LDENT00232350;
scaffold615_size125935	maker	exon	62545	62598	.	-	.	ID=LDENT00232350:48;Parent=LDENT00232350;
scaffold615_size125935	maker	exon	62359	62412	.	-	.	ID=LDENT00232350:49;Parent=LDENT00232350;
scaffold615_size125935	maker	exon	62227	62271	.	-	.	ID=LDENT00232350:50;Parent=LDENT00232350;
scaffold615_size125935	maker	exon	59307	59396	.	-	.	ID=LDENT00232350:51;Parent=LDENT00232350;
scaffold615_size125935	maker	CDS	107703	107793	.	-	0	ID=LDENT00232350:cds;Parent=LDENT00232350;
scaffold615_size125935	maker	CDS	107030	107596	.	-	2	ID=LDENT00232350:cds;Parent=LDENT00232350;
scaffold615_size125935	maker	CDS	102262	102342	.	-	2	ID=LDENT00232350:cds;Parent=LDENT00232350;
scaffold615_size125935	maker	CDS	97657	97768	.	-	2	ID=LDENT00232350:cds;Parent=LDENT00232350;
scaffold615_size125935	maker	CDS	96499	96622	.	-	1	ID=LDENT00232350:cds;Parent=LDENT00232350;
scaffold615_size125935	maker	CDS	95884	96159	.	-	0	ID=LDENT00232350:cds;Parent=LDENT00232350;
scaffold615_size125935	maker	CDS	95635	95715	.	-	0	ID=LDENT00232350:cds;Parent=LDENT00232350;
scaffold615_size125935	maker	CDS	93103	93219	.	-	0	ID=LDENT00232350:cds;Parent=LDENT00232350;
scaffold615_size125935	maker	CDS	92935	92979	.	-	0	ID=LDENT00232350:cds;Parent=LDENT00232350;
scaffold615_size125935	maker	CDS	92758	92820	.	-	0	ID=LDENT00232350:cds;Parent=LDENT00232350;
scaffold615_size125935	maker	CDS	92457	92495	.	-	0	ID=LDENT00232350:cds;Parent=LDENT00232350;
scaffold615_size125935	maker	CDS	88434	88487	.	-	0	ID=LDENT00232350:cds;Parent=LDENT00232350;
scaffold615_size125935	maker	CDS	86682	86726	.	-	0	ID=LDENT00232350:cds;Parent=LDENT00232350;
scaffold615_size125935	maker	CDS	83834	83887	.	-	0	ID=LDENT00232350:cds;Parent=LDENT00232350;
scaffold615_size125935	maker	CDS	83663	83716	.	-	0	ID=LDENT00232350:cds;Parent=LDENT00232350;
scaffold615_size125935	maker	CDS	83084	83119	.	-	0	ID=LDENT00232350:cds;Parent=LDENT00232350;
scaffold615_size125935	maker	CDS	80949	80978	.	-	0	ID=LDENT00232350:cds;Parent=LDENT00232350;
scaffold615_size125935	maker	CDS	80665	80718	.	-	0	ID=LDENT00232350:cds;Parent=LDENT00232350;
scaffold615_size125935	maker	CDS	80429	80482	.	-	0	ID=LDENT00232350:cds;Parent=LDENT00232350;
scaffold615_size125935	maker	CDS	77198	77251	.	-	0	ID=LDENT00232350:cds;Parent=LDENT00232350;
scaffold615_size125935	maker	CDS	76123	76176	.	-	0	ID=LDENT00232350:cds;Parent=LDENT00232350;
scaffold615_size125935	maker	CDS	75939	75992	.	-	0	ID=LDENT00232350:cds;Parent=LDENT00232350;
scaffold615_size125935	maker	CDS	75743	75796	.	-	0	ID=LDENT00232350:cds;Parent=LDENT00232350;
scaffold615_size125935	maker	CDS	74240	74293	.	-	0	ID=LDENT00232350:cds;Parent=LDENT00232350;
scaffold615_size125935	maker	CDS	74102	74146	.	-	0	ID=LDENT00232350:cds;Parent=LDENT00232350;
scaffold615_size125935	maker	CDS	73943	74005	.	-	0	ID=LDENT00232350:cds;Parent=LDENT00232350;
scaffold615_size125935	maker	CDS	73014	73067	.	-	0	ID=LDENT00232350:cds;Parent=LDENT00232350;
scaffold615_size125935	maker	CDS	72763	72804	.	-	0	ID=LDENT00232350:cds;Parent=LDENT00232350;
scaffold615_size125935	maker	CDS	72537	72569	.	-	0	ID=LDENT00232350:cds;Parent=LDENT00232350;
scaffold615_size125935	maker	CDS	72389	72442	.	-	0	ID=LDENT00232350:cds;Parent=LDENT00232350;
scaffold615_size125935	maker	CDS	71967	72020	.	-	0	ID=LDENT00232350:cds;Parent=LDENT00232350;
scaffold615_size125935	maker	CDS	71748	71801	.	-	0	ID=LDENT00232350:cds;Parent=LDENT00232350;
scaffold615_size125935	maker	CDS	71600	71653	.	-	0	ID=LDENT00232350:cds;Parent=LDENT00232350;
scaffold615_size125935	maker	CDS	71449	71502	.	-	0	ID=LDENT00232350:cds;Parent=LDENT00232350;
scaffold615_size125935	maker	CDS	70772	70876	.	-	0	ID=LDENT00232350:cds;Parent=LDENT00232350;
scaffold615_size125935	maker	CDS	68608	68652	.	-	0	ID=LDENT00232350:cds;Parent=LDENT00232350;
scaffold615_size125935	maker	CDS	67974	68051	.	-	0	ID=LDENT00232350:cds;Parent=LDENT00232350;
scaffold615_size125935	maker	CDS	67858	67893	.	-	0	ID=LDENT00232350:cds;Parent=LDENT00232350;
scaffold615_size125935	maker	CDS	67227	67280	.	-	0	ID=LDENT00232350:cds;Parent=LDENT00232350;
scaffold615_size125935	maker	CDS	66991	67035	.	-	0	ID=LDENT00232350:cds;Parent=LDENT00232350;
scaffold615_size125935	maker	CDS	64742	64777	.	-	0	ID=LDENT00232350:cds;Parent=LDENT00232350;
scaffold615_size125935	maker	CDS	64530	64643	.	-	0	ID=LDENT00232350:cds;Parent=LDENT00232350;
scaffold615_size125935	maker	CDS	64198	64251	.	-	0	ID=LDENT00232350:cds;Parent=LDENT00232350;
scaffold615_size125935	maker	CDS	63362	63415	.	-	0	ID=LDENT00232350:cds;Parent=LDENT00232350;
scaffold615_size125935	maker	CDS	63192	63245	.	-	0	ID=LDENT00232350:cds;Parent=LDENT00232350;
scaffold615_size125935	maker	CDS	62953	63006	.	-	0	ID=LDENT00232350:cds;Parent=LDENT00232350;
scaffold615_size125935	maker	CDS	62725	62778	.	-	0	ID=LDENT00232350:cds;Parent=LDENT00232350;
scaffold615_size125935	maker	CDS	62545	62598	.	-	0	ID=LDENT00232350:cds;Parent=LDENT00232350;
scaffold615_size125935	maker	CDS	62359	62412	.	-	0	ID=LDENT00232350:cds;Parent=LDENT00232350;
scaffold615_size125935	maker	CDS	62227	62271	.	-	0	ID=LDENT00232350:cds;Parent=LDENT00232350;
scaffold615_size125935	maker	CDS	59307	59396	.	-	0	ID=LDENT00232350:cds;Parent=LDENT00232350;
scaffold615_size125935	maker	gene	11118	11351	.	-	.	ID=LDENG00232290;Name=LDENG00232290;Note=Protein of unknown function;
scaffold615_size125935	maker	mRNA	11118	11351	28.88487	-	.	ID=LDENT00232290;Parent=LDENG00232290;Name=LDENT00232290;Note=Protein of unknown function;
scaffold615_size125935	maker	exon	11118	11351	.	-	.	ID=LDENT00232290:1;Parent=LDENT00232290;
scaffold615_size125935	maker	CDS	11118	11351	.	-	0	ID=LDENT00232290:cds;Parent=LDENT00232290;
scaffold606_size310486_3221_310486	maker	gene	50784	60289	.	+	.	ID=LDENG00230030;Name=LDENG00230030;Note=Similar to pcgf1: Polycomb group RING finger protein 1 (Danio rerio OX%3D7955);
scaffold606_size310486_3221_310486	maker	mRNA	50784	60289	.	+	.	ID=LDENT00230030;Parent=LDENG00230030;Name=LDENT00230030;Note=Similar to pcgf1: Polycomb group RING finger protein 1 (Danio rerio OX%3D7955);
scaffold606_size310486_3221_310486	maker	exon	50784	50887	.	+	.	ID=LDENT00230030:1;Parent=LDENT00230030;
scaffold606_size310486_3221_310486	maker	exon	52156	52261	.	+	.	ID=LDENT00230030:2;Parent=LDENT00230030;
scaffold606_size310486_3221_310486	maker	exon	52380	52532	.	+	.	ID=LDENT00230030:3;Parent=LDENT00230030;
scaffold606_size310486_3221_310486	maker	exon	52823	52894	.	+	.	ID=LDENT00230030:4;Parent=LDENT00230030;
scaffold606_size310486_3221_310486	maker	exon	55082	55187	.	+	.	ID=LDENT00230030:5;Parent=LDENT00230030;
scaffold606_size310486_3221_310486	maker	exon	55312	55354	.	+	.	ID=LDENT00230030:6;Parent=LDENT00230030;
scaffold606_size310486_3221_310486	maker	exon	58869	58955	.	+	.	ID=LDENT00230030:7;Parent=LDENT00230030;
scaffold606_size310486_3221_310486	maker	exon	59293	59373	.	+	.	ID=LDENT00230030:8;Parent=LDENT00230030;
scaffold606_size310486_3221_310486	maker	exon	60239	60289	.	+	.	ID=LDENT00230030:9;Parent=LDENT00230030;
scaffold606_size310486_3221_310486	maker	five_prime_UTR	50784	50800	.	+	.	ID=LDENT00230030:five_prime_utr;Parent=LDENT00230030;
scaffold606_size310486_3221_310486	maker	CDS	50801	50887	.	+	0	ID=LDENT00230030:cds;Parent=LDENT00230030;
scaffold606_size310486_3221_310486	maker	CDS	52156	52261	.	+	0	ID=LDENT00230030:cds;Parent=LDENT00230030;
scaffold606_size310486_3221_310486	maker	CDS	52380	52532	.	+	2	ID=LDENT00230030:cds;Parent=LDENT00230030;
scaffold606_size310486_3221_310486	maker	CDS	52823	52894	.	+	2	ID=LDENT00230030:cds;Parent=LDENT00230030;
scaffold606_size310486_3221_310486	maker	CDS	55082	55187	.	+	2	ID=LDENT00230030:cds;Parent=LDENT00230030;
scaffold606_size310486_3221_310486	maker	CDS	55312	55354	.	+	1	ID=LDENT00230030:cds;Parent=LDENT00230030;
scaffold606_size310486_3221_310486	maker	CDS	58869	58955	.	+	0	ID=LDENT00230030:cds;Parent=LDENT00230030;
scaffold606_size310486_3221_310486	maker	CDS	59293	59373	.	+	0	ID=LDENT00230030:cds;Parent=LDENT00230030;
scaffold606_size310486_3221_310486	maker	CDS	60239	60289	.	+	0	ID=LDENT00230030:cds;Parent=LDENT00230030;
scaffold606_size310486_3221_310486	maker	gene	65457	66895	.	-	.	ID=LDENG00230040;Name=LDENG00230040;Note=Similar to lbx1: Transcription factor LBX1 (Xenopus tropicalis OX%3D8364);
scaffold606_size310486_3221_310486	maker	mRNA	65457	66895	.	-	.	ID=LDENT00230040;Parent=LDENG00230040;Name=LDENT00230040;Note=Similar to lbx1: Transcription factor LBX1 (Xenopus tropicalis OX%3D8364);
scaffold606_size310486_3221_310486	maker	exon	65457	65920	.	-	.	ID=LDENT00230040:1;Parent=LDENT00230040;
scaffold606_size310486_3221_310486	maker	exon	66571	66895	.	-	.	ID=LDENT00230040:2;Parent=LDENT00230040;
scaffold606_size310486_3221_310486	maker	CDS	66571	66895	.	-	0	ID=LDENT00230040:cds;Parent=LDENT00230040;
scaffold606_size310486_3221_310486	maker	CDS	65457	65920	.	-	2	ID=LDENT00230040:cds;Parent=LDENT00230040;
scaffold606_size310486_3221_310486	maker	gene	204058	204786	.	-	.	ID=LDENG00230060;Name=LDENG00230060;Note=Similar to nanos1: Nanos homolog 1 (Danio rerio OX%3D7955);
scaffold606_size310486_3221_310486	maker	mRNA	204058	204786	.	-	.	ID=LDENT00230060;Parent=LDENG00230060;Name=LDENT00230060;Note=Similar to nanos1: Nanos homolog 1 (Danio rerio OX%3D7955);
scaffold606_size310486_3221_310486	maker	exon	204058	204786	.	-	.	ID=LDENT00230060:1;Parent=LDENT00230060;
scaffold606_size310486_3221_310486	maker	CDS	204058	204786	.	-	0	ID=LDENT00230060:cds;Parent=LDENT00230060;
scaffold606_size310486_3221_310486	maker	gene	295427	296695	.	-	.	ID=LDENG00230070;Name=LDENG00230070;Note=Similar to tomt: Transmembrane O-methyltransferase homolog (Danio rerio OX%3D7955);
scaffold606_size310486_3221_310486	maker	mRNA	295427	296695	.	-	.	ID=LDENT00230070;Parent=LDENG00230070;Name=LDENT00230070;Note=Similar to tomt: Transmembrane O-methyltransferase homolog (Danio rerio OX%3D7955);
scaffold606_size310486_3221_310486	maker	exon	295427	295753	.	-	.	ID=LDENT00230070:1;Parent=LDENT00230070;
scaffold606_size310486_3221_310486	maker	exon	296069	296265	.	-	.	ID=LDENT00230070:2;Parent=LDENT00230070;
scaffold606_size310486_3221_310486	maker	exon	296458	296695	.	-	.	ID=LDENT00230070:3;Parent=LDENT00230070;
scaffold606_size310486_3221_310486	maker	CDS	296458	296695	.	-	0	ID=LDENT00230070:cds;Parent=LDENT00230070;
scaffold606_size310486_3221_310486	maker	CDS	296069	296265	.	-	2	ID=LDENT00230070:cds;Parent=LDENT00230070;
scaffold606_size310486_3221_310486	maker	CDS	295427	295753	.	-	0	ID=LDENT00230070:cds;Parent=LDENT00230070;
scaffold606_size310486_3221_310486	maker	gene	80351	80809	.	-	.	ID=LDENG00230050;Name=LDENG00230050;Note=Protein of unknown function;
scaffold606_size310486_3221_310486	maker	mRNA	80351	80809	28.84938	-	.	ID=LDENT00230050;Parent=LDENG00230050;Name=LDENT00230050;Note=Protein of unknown function;
scaffold606_size310486_3221_310486	maker	exon	80351	80627	.	-	.	ID=LDENT00230050:1;Parent=LDENT00230050;
scaffold606_size310486_3221_310486	maker	exon	80655	80809	.	-	.	ID=LDENT00230050:2;Parent=LDENT00230050;
scaffold606_size310486_3221_310486	maker	CDS	80655	80809	.	-	0	ID=LDENT00230050:cds;Parent=LDENT00230050;
scaffold606_size310486_3221_310486	maker	CDS	80351	80627	.	-	1	ID=LDENT00230050:cds;Parent=LDENT00230050;
scaffold606_size310486_3221_310486	maker	gene	297146	297403	.	+	.	ID=LDENG00230080;Name=LDENG00230080;Note=Protein of unknown function;
scaffold606_size310486_3221_310486	maker	mRNA	297146	297403	44	+	.	ID=LDENT00230080;Parent=LDENG00230080;Name=LDENT00230080;Note=Protein of unknown function;
scaffold606_size310486_3221_310486	maker	exon	297146	297403	.	+	.	ID=LDENT00230080:1;Parent=LDENT00230080;
scaffold606_size310486_3221_310486	maker	CDS	297146	297403	.	+	0	ID=LDENT00230080:cds;Parent=LDENT00230080;
scaffold620_size335237_1_213197	maker	gene	30495	34781	.	+	.	ID=LDENG00233480;Name=LDENG00233480;Note=Similar to Adad2: Adenosine deaminase domain-containing protein 2 (Mus musculus OX%3D10090);
scaffold620_size335237_1_213197	maker	mRNA	30495	34781	.	+	.	ID=LDENT00233480;Parent=LDENG00233480;Name=LDENT00233480;Note=Similar to Adad2: Adenosine deaminase domain-containing protein 2 (Mus musculus OX%3D10090);
scaffold620_size335237_1_213197	maker	exon	30495	30623	.	+	.	ID=LDENT00233480:1;Parent=LDENT00233480;
scaffold620_size335237_1_213197	maker	exon	31138	31288	.	+	.	ID=LDENT00233480:2;Parent=LDENT00233480;
scaffold620_size335237_1_213197	maker	exon	31611	31781	.	+	.	ID=LDENT00233480:3;Parent=LDENT00233480;
scaffold620_size335237_1_213197	maker	exon	31975	32189	.	+	.	ID=LDENT00233480:4;Parent=LDENT00233480;
scaffold620_size335237_1_213197	maker	exon	32453	32687	.	+	.	ID=LDENT00233480:5;Parent=LDENT00233480;
scaffold620_size335237_1_213197	maker	exon	34355	34487	.	+	.	ID=LDENT00233480:6;Parent=LDENT00233480;
scaffold620_size335237_1_213197	maker	exon	34671	34781	.	+	.	ID=LDENT00233480:7;Parent=LDENT00233480;
scaffold620_size335237_1_213197	maker	five_prime_UTR	30495	30523	.	+	.	ID=LDENT00233480:five_prime_utr;Parent=LDENT00233480;
scaffold620_size335237_1_213197	maker	CDS	30524	30623	.	+	0	ID=LDENT00233480:cds;Parent=LDENT00233480;
scaffold620_size335237_1_213197	maker	CDS	31138	31288	.	+	2	ID=LDENT00233480:cds;Parent=LDENT00233480;
scaffold620_size335237_1_213197	maker	CDS	31611	31781	.	+	1	ID=LDENT00233480:cds;Parent=LDENT00233480;
scaffold620_size335237_1_213197	maker	CDS	31975	32189	.	+	1	ID=LDENT00233480:cds;Parent=LDENT00233480;
scaffold620_size335237_1_213197	maker	CDS	32453	32687	.	+	2	ID=LDENT00233480:cds;Parent=LDENT00233480;
scaffold620_size335237_1_213197	maker	CDS	34355	34487	.	+	1	ID=LDENT00233480:cds;Parent=LDENT00233480;
scaffold620_size335237_1_213197	maker	CDS	34671	34781	.	+	0	ID=LDENT00233480:cds;Parent=LDENT00233480;
scaffold620_size335237_1_213197	maker	gene	83064	87011	.	+	.	ID=LDENG00233520;Name=LDENG00233520;Note=Similar to Il2rg: Cytokine receptor common subunit gamma (Mus musculus OX%3D10090);
scaffold620_size335237_1_213197	maker	mRNA	83064	87011	.	+	.	ID=LDENT00233520;Parent=LDENG00233520;Name=LDENT00233520;Note=Similar to Il2rg: Cytokine receptor common subunit gamma (Mus musculus OX%3D10090);
scaffold620_size335237_1_213197	maker	exon	83064	83127	.	+	.	ID=LDENT00233520:1;Parent=LDENT00233520;
scaffold620_size335237_1_213197	maker	exon	84126	84216	.	+	.	ID=LDENT00233520:2;Parent=LDENT00233520;
scaffold620_size335237_1_213197	maker	exon	84510	84685	.	+	.	ID=LDENT00233520:3;Parent=LDENT00233520;
scaffold620_size335237_1_213197	maker	exon	85060	85193	.	+	.	ID=LDENT00233520:4;Parent=LDENT00233520;
scaffold620_size335237_1_213197	maker	exon	85327	85501	.	+	.	ID=LDENT00233520:5;Parent=LDENT00233520;
scaffold620_size335237_1_213197	maker	exon	86034	86133	.	+	.	ID=LDENT00233520:6;Parent=LDENT00233520;
scaffold620_size335237_1_213197	maker	exon	86311	86386	.	+	.	ID=LDENT00233520:7;Parent=LDENT00233520;
scaffold620_size335237_1_213197	maker	exon	86772	87011	.	+	.	ID=LDENT00233520:8;Parent=LDENT00233520;
scaffold620_size335237_1_213197	maker	CDS	83064	83127	.	+	0	ID=LDENT00233520:cds;Parent=LDENT00233520;
scaffold620_size335237_1_213197	maker	CDS	84126	84216	.	+	2	ID=LDENT00233520:cds;Parent=LDENT00233520;
scaffold620_size335237_1_213197	maker	CDS	84510	84685	.	+	1	ID=LDENT00233520:cds;Parent=LDENT00233520;
scaffold620_size335237_1_213197	maker	CDS	85060	85193	.	+	2	ID=LDENT00233520:cds;Parent=LDENT00233520;
scaffold620_size335237_1_213197	maker	CDS	85327	85501	.	+	0	ID=LDENT00233520:cds;Parent=LDENT00233520;
scaffold620_size335237_1_213197	maker	CDS	86034	86133	.	+	2	ID=LDENT00233520:cds;Parent=LDENT00233520;
scaffold620_size335237_1_213197	maker	CDS	86311	86386	.	+	1	ID=LDENT00233520:cds;Parent=LDENT00233520;
scaffold620_size335237_1_213197	maker	CDS	86772	87011	.	+	0	ID=LDENT00233520:cds;Parent=LDENT00233520;
scaffold620_size335237_1_213197	maker	gene	88894	93431	.	+	.	ID=LDENG00233530;Name=LDENG00233530;Note=Similar to SNX12: Sorting nexin-12 (Homo sapiens OX%3D9606);
scaffold620_size335237_1_213197	maker	mRNA	88894	93431	.	+	.	ID=LDENT00233530;Parent=LDENG00233530;Name=LDENT00233530;Note=Similar to SNX12: Sorting nexin-12 (Homo sapiens OX%3D9606);
scaffold620_size335237_1_213197	maker	exon	88894	89058	.	+	.	ID=LDENT00233530:1;Parent=LDENT00233530;
scaffold620_size335237_1_213197	maker	exon	91768	91863	.	+	.	ID=LDENT00233530:2;Parent=LDENT00233530;
scaffold620_size335237_1_213197	maker	exon	92255	92379	.	+	.	ID=LDENT00233530:3;Parent=LDENT00233530;
scaffold620_size335237_1_213197	maker	exon	92795	92885	.	+	.	ID=LDENT00233530:4;Parent=LDENT00233530;
scaffold620_size335237_1_213197	maker	exon	93426	93431	.	+	.	ID=LDENT00233530:5;Parent=LDENT00233530;
scaffold620_size335237_1_213197	maker	CDS	88894	89058	.	+	0	ID=LDENT00233530:cds;Parent=LDENT00233530;
scaffold620_size335237_1_213197	maker	CDS	91768	91863	.	+	0	ID=LDENT00233530:cds;Parent=LDENT00233530;
scaffold620_size335237_1_213197	maker	CDS	92255	92379	.	+	0	ID=LDENT00233530:cds;Parent=LDENT00233530;
scaffold620_size335237_1_213197	maker	CDS	92795	92885	.	+	1	ID=LDENT00233530:cds;Parent=LDENT00233530;
scaffold620_size335237_1_213197	maker	CDS	93426	93431	.	+	0	ID=LDENT00233530:cds;Parent=LDENT00233530;
scaffold620_size335237_1_213197	maker	gene	100863	118677	.	+	.	ID=LDENG00233540;Name=LDENG00233540;Note=Similar to SLC7A3: Cationic amino acid transporter 3 (Homo sapiens OX%3D9606);
scaffold620_size335237_1_213197	maker	mRNA	100863	118677	.	+	.	ID=LDENT00233540;Parent=LDENG00233540;Name=LDENT00233540;Note=Similar to SLC7A3: Cationic amino acid transporter 3 (Homo sapiens OX%3D9606);
scaffold620_size335237_1_213197	maker	exon	100863	100954	.	+	.	ID=LDENT00233540:1;Parent=LDENT00233540;
scaffold620_size335237_1_213197	maker	exon	109136	109209	.	+	.	ID=LDENT00233540:2;Parent=LDENT00233540;
scaffold620_size335237_1_213197	maker	exon	109559	109636	.	+	.	ID=LDENT00233540:3;Parent=LDENT00233540;
scaffold620_size335237_1_213197	maker	exon	110450	111080	.	+	.	ID=LDENT00233540:4;Parent=LDENT00233540;
scaffold620_size335237_1_213197	maker	exon	111193	111354	.	+	.	ID=LDENT00233540:5;Parent=LDENT00233540;
scaffold620_size335237_1_213197	maker	exon	111894	112077	.	+	.	ID=LDENT00233540:6;Parent=LDENT00233540;
scaffold620_size335237_1_213197	maker	exon	112192	112307	.	+	.	ID=LDENT00233540:7;Parent=LDENT00233540;
scaffold620_size335237_1_213197	maker	exon	113593	113815	.	+	.	ID=LDENT00233540:8;Parent=LDENT00233540;
scaffold620_size335237_1_213197	maker	exon	114116	114255	.	+	.	ID=LDENT00233540:9;Parent=LDENT00233540;
scaffold620_size335237_1_213197	maker	exon	114580	114682	.	+	.	ID=LDENT00233540:10;Parent=LDENT00233540;
scaffold620_size335237_1_213197	maker	exon	114884	115110	.	+	.	ID=LDENT00233540:11;Parent=LDENT00233540;
scaffold620_size335237_1_213197	maker	exon	115229	115395	.	+	.	ID=LDENT00233540:12;Parent=LDENT00233540;
scaffold620_size335237_1_213197	maker	exon	115596	115704	.	+	.	ID=LDENT00233540:13;Parent=LDENT00233540;
scaffold620_size335237_1_213197	maker	exon	115811	118677	.	+	.	ID=LDENT00233540:14;Parent=LDENT00233540;
scaffold620_size335237_1_213197	maker	five_prime_UTR	100863	100954	.	+	.	ID=LDENT00233540:five_prime_utr;Parent=LDENT00233540;
scaffold620_size335237_1_213197	maker	five_prime_UTR	109136	109209	.	+	.	ID=LDENT00233540:five_prime_utr;Parent=LDENT00233540;
scaffold620_size335237_1_213197	maker	five_prime_UTR	109559	109636	.	+	.	ID=LDENT00233540:five_prime_utr;Parent=LDENT00233540;
scaffold620_size335237_1_213197	maker	five_prime_UTR	110450	110713	.	+	.	ID=LDENT00233540:five_prime_utr;Parent=LDENT00233540;
scaffold620_size335237_1_213197	maker	CDS	110714	111080	.	+	0	ID=LDENT00233540:cds;Parent=LDENT00233540;
scaffold620_size335237_1_213197	maker	CDS	111193	111354	.	+	2	ID=LDENT00233540:cds;Parent=LDENT00233540;
scaffold620_size335237_1_213197	maker	CDS	111894	112077	.	+	2	ID=LDENT00233540:cds;Parent=LDENT00233540;
scaffold620_size335237_1_213197	maker	CDS	112192	112307	.	+	1	ID=LDENT00233540:cds;Parent=LDENT00233540;
scaffold620_size335237_1_213197	maker	CDS	113593	113815	.	+	2	ID=LDENT00233540:cds;Parent=LDENT00233540;
scaffold620_size335237_1_213197	maker	CDS	114116	114255	.	+	1	ID=LDENT00233540:cds;Parent=LDENT00233540;
scaffold620_size335237_1_213197	maker	CDS	114580	114682	.	+	2	ID=LDENT00233540:cds;Parent=LDENT00233540;
scaffold620_size335237_1_213197	maker	CDS	114884	115110	.	+	1	ID=LDENT00233540:cds;Parent=LDENT00233540;
scaffold620_size335237_1_213197	maker	CDS	115229	115395	.	+	2	ID=LDENT00233540:cds;Parent=LDENT00233540;
scaffold620_size335237_1_213197	maker	CDS	115596	115704	.	+	0	ID=LDENT00233540:cds;Parent=LDENT00233540;
scaffold620_size335237_1_213197	maker	CDS	115811	115965	.	+	2	ID=LDENT00233540:cds;Parent=LDENT00233540;
scaffold620_size335237_1_213197	maker	three_prime_UTR	115966	118677	.	+	.	ID=LDENT00233540:three_prime_utr;Parent=LDENT00233540;
scaffold620_size335237_1_213197	maker	gene	127832	129775	.	+	.	ID=LDENG00233570;Name=LDENG00233570;Note=Similar to Rab38: Ras-related protein Rab-38 (Mus musculus OX%3D10090);
scaffold620_size335237_1_213197	maker	mRNA	127832	129775	.	+	.	ID=LDENT00233570;Parent=LDENG00233570;Name=LDENT00233570;Note=Similar to Rab38: Ras-related protein Rab-38 (Mus musculus OX%3D10090);
scaffold620_size335237_1_213197	maker	exon	127832	127942	.	+	.	ID=LDENT00233570:1;Parent=LDENT00233570;
scaffold620_size335237_1_213197	maker	exon	128613	128750	.	+	.	ID=LDENT00233570:2;Parent=LDENT00233570;
scaffold620_size335237_1_213197	maker	exon	129614	129775	.	+	.	ID=LDENT00233570:3;Parent=LDENT00233570;
scaffold620_size335237_1_213197	maker	CDS	127832	127942	.	+	0	ID=LDENT00233570:cds;Parent=LDENT00233570;
scaffold620_size335237_1_213197	maker	CDS	128613	128750	.	+	0	ID=LDENT00233570:cds;Parent=LDENT00233570;
scaffold620_size335237_1_213197	maker	CDS	129614	129775	.	+	0	ID=LDENT00233570:cds;Parent=LDENT00233570;
scaffold620_size335237_1_213197	maker	gene	131913	154401	.	+	.	ID=LDENG00233580;Name=LDENG00233580;Note=Similar to Picalm: Phosphatidylinositol-binding clathrin assembly protein (Rattus norvegicus OX%3D10116);
scaffold620_size335237_1_213197	maker	mRNA	131913	154401	.	+	.	ID=LDENT00233580;Parent=LDENG00233580;Name=LDENT00233580;Note=Similar to Picalm: Phosphatidylinositol-binding clathrin assembly protein (Rattus norvegicus OX%3D10116);
scaffold620_size335237_1_213197	maker	exon	131913	132067	.	+	.	ID=LDENT00233580:1;Parent=LDENT00233580;
scaffold620_size335237_1_213197	maker	exon	132130	132867	.	+	.	ID=LDENT00233580:2;Parent=LDENT00233580;
scaffold620_size335237_1_213197	maker	exon	139022	139164	.	+	.	ID=LDENT00233580:3;Parent=LDENT00233580;
scaffold620_size335237_1_213197	maker	exon	141002	141077	.	+	.	ID=LDENT00233580:4;Parent=LDENT00233580;
scaffold620_size335237_1_213197	maker	exon	141454	141556	.	+	.	ID=LDENT00233580:5;Parent=LDENT00233580;
scaffold620_size335237_1_213197	maker	exon	142216	142309	.	+	.	ID=LDENT00233580:6;Parent=LDENT00233580;
scaffold620_size335237_1_213197	maker	exon	142574	142685	.	+	.	ID=LDENT00233580:7;Parent=LDENT00233580;
scaffold620_size335237_1_213197	maker	exon	143182	143288	.	+	.	ID=LDENT00233580:8;Parent=LDENT00233580;
scaffold620_size335237_1_213197	maker	exon	144619	144660	.	+	.	ID=LDENT00233580:9;Parent=LDENT00233580;
scaffold620_size335237_1_213197	maker	exon	146440	146525	.	+	.	ID=LDENT00233580:10;Parent=LDENT00233580;
scaffold620_size335237_1_213197	maker	exon	147575	147677	.	+	.	ID=LDENT00233580:11;Parent=LDENT00233580;
scaffold620_size335237_1_213197	maker	exon	148164	148297	.	+	.	ID=LDENT00233580:12;Parent=LDENT00233580;
scaffold620_size335237_1_213197	maker	exon	148520	148617	.	+	.	ID=LDENT00233580:13;Parent=LDENT00233580;
scaffold620_size335237_1_213197	maker	exon	148791	148904	.	+	.	ID=LDENT00233580:14;Parent=LDENT00233580;
scaffold620_size335237_1_213197	maker	exon	149399	149429	.	+	.	ID=LDENT00233580:15;Parent=LDENT00233580;
scaffold620_size335237_1_213197	maker	exon	149539	149680	.	+	.	ID=LDENT00233580:16;Parent=LDENT00233580;
scaffold620_size335237_1_213197	maker	exon	150439	150462	.	+	.	ID=LDENT00233580:17;Parent=LDENT00233580;
scaffold620_size335237_1_213197	maker	exon	150852	150908	.	+	.	ID=LDENT00233580:18;Parent=LDENT00233580;
scaffold620_size335237_1_213197	maker	exon	151070	151189	.	+	.	ID=LDENT00233580:19;Parent=LDENT00233580;
scaffold620_size335237_1_213197	maker	exon	151718	154401	.	+	.	ID=LDENT00233580:20;Parent=LDENT00233580;
scaffold620_size335237_1_213197	maker	five_prime_UTR	131913	132067	.	+	.	ID=LDENT00233580:five_prime_utr;Parent=LDENT00233580;
scaffold620_size335237_1_213197	maker	five_prime_UTR	132130	132737	.	+	.	ID=LDENT00233580:five_prime_utr;Parent=LDENT00233580;
scaffold620_size335237_1_213197	maker	CDS	132738	132867	.	+	0	ID=LDENT00233580:cds;Parent=LDENT00233580;
scaffold620_size335237_1_213197	maker	CDS	139022	139164	.	+	2	ID=LDENT00233580:cds;Parent=LDENT00233580;
scaffold620_size335237_1_213197	maker	CDS	141002	141077	.	+	0	ID=LDENT00233580:cds;Parent=LDENT00233580;
scaffold620_size335237_1_213197	maker	CDS	141454	141556	.	+	2	ID=LDENT00233580:cds;Parent=LDENT00233580;
scaffold620_size335237_1_213197	maker	CDS	142216	142309	.	+	1	ID=LDENT00233580:cds;Parent=LDENT00233580;
scaffold620_size335237_1_213197	maker	CDS	142574	142685	.	+	0	ID=LDENT00233580:cds;Parent=LDENT00233580;
scaffold620_size335237_1_213197	maker	CDS	143182	143288	.	+	2	ID=LDENT00233580:cds;Parent=LDENT00233580;
scaffold620_size335237_1_213197	maker	CDS	144619	144660	.	+	0	ID=LDENT00233580:cds;Parent=LDENT00233580;
scaffold620_size335237_1_213197	maker	CDS	146440	146525	.	+	0	ID=LDENT00233580:cds;Parent=LDENT00233580;
scaffold620_size335237_1_213197	maker	CDS	147575	147677	.	+	1	ID=LDENT00233580:cds;Parent=LDENT00233580;
scaffold620_size335237_1_213197	maker	CDS	148164	148297	.	+	0	ID=LDENT00233580:cds;Parent=LDENT00233580;
scaffold620_size335237_1_213197	maker	CDS	148520	148617	.	+	1	ID=LDENT00233580:cds;Parent=LDENT00233580;
scaffold620_size335237_1_213197	maker	CDS	148791	148904	.	+	2	ID=LDENT00233580:cds;Parent=LDENT00233580;
scaffold620_size335237_1_213197	maker	CDS	149399	149429	.	+	2	ID=LDENT00233580:cds;Parent=LDENT00233580;
scaffold620_size335237_1_213197	maker	CDS	149539	149680	.	+	1	ID=LDENT00233580:cds;Parent=LDENT00233580;
scaffold620_size335237_1_213197	maker	CDS	150439	150462	.	+	0	ID=LDENT00233580:cds;Parent=LDENT00233580;
scaffold620_size335237_1_213197	maker	CDS	150852	150908	.	+	0	ID=LDENT00233580:cds;Parent=LDENT00233580;
scaffold620_size335237_1_213197	maker	CDS	151070	151189	.	+	0	ID=LDENT00233580:cds;Parent=LDENT00233580;
scaffold620_size335237_1_213197	maker	CDS	151718	151732	.	+	0	ID=LDENT00233580:cds;Parent=LDENT00233580;
scaffold620_size335237_1_213197	maker	three_prime_UTR	151733	154401	.	+	.	ID=LDENT00233580:three_prime_utr;Parent=LDENT00233580;
scaffold620_size335237_1_213197	maker	gene	165321	167716	.	+	.	ID=LDENG00233600;Name=LDENG00233600;Note=Similar to Rin1: Ras and Rab interactor 1 (Rattus norvegicus OX%3D10116);
scaffold620_size335237_1_213197	maker	mRNA	165321	167716	.	+	.	ID=LDENT00233600;Parent=LDENG00233600;Name=LDENT00233600;Note=Similar to Rin1: Ras and Rab interactor 1 (Rattus norvegicus OX%3D10116);
scaffold620_size335237_1_213197	maker	exon	165321	165524	.	+	.	ID=LDENT00233600:1;Parent=LDENT00233600;
scaffold620_size335237_1_213197	maker	exon	165633	165747	.	+	.	ID=LDENT00233600:2;Parent=LDENT00233600;
scaffold620_size335237_1_213197	maker	exon	165937	166009	.	+	.	ID=LDENT00233600:3;Parent=LDENT00233600;
scaffold620_size335237_1_213197	maker	exon	166161	166252	.	+	.	ID=LDENT00233600:4;Parent=LDENT00233600;
scaffold620_size335237_1_213197	maker	exon	166362	167227	.	+	.	ID=LDENT00233600:5;Parent=LDENT00233600;
scaffold620_size335237_1_213197	maker	exon	167372	167716	.	+	.	ID=LDENT00233600:6;Parent=LDENT00233600;
scaffold620_size335237_1_213197	maker	CDS	165321	165524	.	+	0	ID=LDENT00233600:cds;Parent=LDENT00233600;
scaffold620_size335237_1_213197	maker	CDS	165633	165747	.	+	0	ID=LDENT00233600:cds;Parent=LDENT00233600;
scaffold620_size335237_1_213197	maker	CDS	165937	166009	.	+	2	ID=LDENT00233600:cds;Parent=LDENT00233600;
scaffold620_size335237_1_213197	maker	CDS	166161	166252	.	+	1	ID=LDENT00233600:cds;Parent=LDENT00233600;
scaffold620_size335237_1_213197	maker	CDS	166362	167227	.	+	2	ID=LDENT00233600:cds;Parent=LDENT00233600;
scaffold620_size335237_1_213197	maker	CDS	167372	167716	.	+	0	ID=LDENT00233600:cds;Parent=LDENT00233600;
scaffold620_size335237_1_213197	maker	gene	35154	52311	.	-	.	ID=LDENG00233490;Name=LDENG00233490;Note=Similar to ADGRG4: Adhesion G-protein coupled receptor G4 (Homo sapiens OX%3D9606);
scaffold620_size335237_1_213197	maker	mRNA	35154	52311	.	-	.	ID=LDENT00233490;Parent=LDENG00233490;Name=LDENT00233490;Note=Similar to ADGRG4: Adhesion G-protein coupled receptor G4 (Homo sapiens OX%3D9606);
scaffold620_size335237_1_213197	maker	exon	35154	35752	.	-	.	ID=LDENT00233490:1;Parent=LDENT00233490;
scaffold620_size335237_1_213197	maker	exon	36250	36414	.	-	.	ID=LDENT00233490:2;Parent=LDENT00233490;
scaffold620_size335237_1_213197	maker	exon	36905	37006	.	-	.	ID=LDENT00233490:3;Parent=LDENT00233490;
scaffold620_size335237_1_213197	maker	exon	37283	37484	.	-	.	ID=LDENT00233490:4;Parent=LDENT00233490;
scaffold620_size335237_1_213197	maker	exon	37895	37973	.	-	.	ID=LDENT00233490:5;Parent=LDENT00233490;
scaffold620_size335237_1_213197	maker	exon	38123	38237	.	-	.	ID=LDENT00233490:6;Parent=LDENT00233490;
scaffold620_size335237_1_213197	maker	exon	38353	38621	.	-	.	ID=LDENT00233490:7;Parent=LDENT00233490;
scaffold620_size335237_1_213197	maker	exon	38988	39109	.	-	.	ID=LDENT00233490:8;Parent=LDENT00233490;
scaffold620_size335237_1_213197	maker	exon	39758	39861	.	-	.	ID=LDENT00233490:9;Parent=LDENT00233490;
scaffold620_size335237_1_213197	maker	exon	39951	39996	.	-	.	ID=LDENT00233490:10;Parent=LDENT00233490;
scaffold620_size335237_1_213197	maker	exon	40099	40224	.	-	.	ID=LDENT00233490:11;Parent=LDENT00233490;
scaffold620_size335237_1_213197	maker	exon	40611	40757	.	-	.	ID=LDENT00233490:12;Parent=LDENT00233490;
scaffold620_size335237_1_213197	maker	exon	41536	41701	.	-	.	ID=LDENT00233490:13;Parent=LDENT00233490;
scaffold620_size335237_1_213197	maker	exon	41790	41994	.	-	.	ID=LDENT00233490:14;Parent=LDENT00233490;
scaffold620_size335237_1_213197	maker	exon	42199	42299	.	-	.	ID=LDENT00233490:15;Parent=LDENT00233490;
scaffold620_size335237_1_213197	maker	exon	42884	43013	.	-	.	ID=LDENT00233490:16;Parent=LDENT00233490;
scaffold620_size335237_1_213197	maker	exon	43234	43379	.	-	.	ID=LDENT00233490:17;Parent=LDENT00233490;
scaffold620_size335237_1_213197	maker	exon	43745	43767	.	-	.	ID=LDENT00233490:18;Parent=LDENT00233490;
scaffold620_size335237_1_213197	maker	exon	44244	44286	.	-	.	ID=LDENT00233490:19;Parent=LDENT00233490;
scaffold620_size335237_1_213197	maker	exon	44378	44445	.	-	.	ID=LDENT00233490:20;Parent=LDENT00233490;
scaffold620_size335237_1_213197	maker	exon	44622	44695	.	-	.	ID=LDENT00233490:21;Parent=LDENT00233490;
scaffold620_size335237_1_213197	maker	exon	44799	44927	.	-	.	ID=LDENT00233490:22;Parent=LDENT00233490;
scaffold620_size335237_1_213197	maker	exon	45955	46109	.	-	.	ID=LDENT00233490:23;Parent=LDENT00233490;
scaffold620_size335237_1_213197	maker	exon	46598	46626	.	-	.	ID=LDENT00233490:24;Parent=LDENT00233490;
scaffold620_size335237_1_213197	maker	exon	46796	46838	.	-	.	ID=LDENT00233490:25;Parent=LDENT00233490;
scaffold620_size335237_1_213197	maker	exon	46976	47037	.	-	.	ID=LDENT00233490:26;Parent=LDENT00233490;
scaffold620_size335237_1_213197	maker	exon	47187	47284	.	-	.	ID=LDENT00233490:27;Parent=LDENT00233490;
scaffold620_size335237_1_213197	maker	exon	49196	49501	.	-	.	ID=LDENT00233490:28;Parent=LDENT00233490;
scaffold620_size335237_1_213197	maker	exon	49663	49897	.	-	.	ID=LDENT00233490:29;Parent=LDENT00233490;
scaffold620_size335237_1_213197	maker	exon	50033	50163	.	-	.	ID=LDENT00233490:30;Parent=LDENT00233490;
scaffold620_size335237_1_213197	maker	exon	51893	51978	.	-	.	ID=LDENT00233490:31;Parent=LDENT00233490;
scaffold620_size335237_1_213197	maker	exon	52207	52311	.	-	.	ID=LDENT00233490:32;Parent=LDENT00233490;
scaffold620_size335237_1_213197	maker	five_prime_UTR	52207	52311	.	-	.	ID=LDENT00233490:five_prime_utr;Parent=LDENT00233490;
scaffold620_size335237_1_213197	maker	five_prime_UTR	51972	51978	.	-	.	ID=LDENT00233490:five_prime_utr;Parent=LDENT00233490;
scaffold620_size335237_1_213197	maker	CDS	51893	51971	.	-	0	ID=LDENT00233490:cds;Parent=LDENT00233490;
scaffold620_size335237_1_213197	maker	CDS	50033	50163	.	-	2	ID=LDENT00233490:cds;Parent=LDENT00233490;
scaffold620_size335237_1_213197	maker	CDS	49663	49897	.	-	0	ID=LDENT00233490:cds;Parent=LDENT00233490;
scaffold620_size335237_1_213197	maker	CDS	49196	49501	.	-	2	ID=LDENT00233490:cds;Parent=LDENT00233490;
scaffold620_size335237_1_213197	maker	CDS	47187	47284	.	-	2	ID=LDENT00233490:cds;Parent=LDENT00233490;
scaffold620_size335237_1_213197	maker	CDS	46976	47037	.	-	0	ID=LDENT00233490:cds;Parent=LDENT00233490;
scaffold620_size335237_1_213197	maker	CDS	46796	46838	.	-	1	ID=LDENT00233490:cds;Parent=LDENT00233490;
scaffold620_size335237_1_213197	maker	CDS	46598	46626	.	-	0	ID=LDENT00233490:cds;Parent=LDENT00233490;
scaffold620_size335237_1_213197	maker	CDS	45955	46109	.	-	1	ID=LDENT00233490:cds;Parent=LDENT00233490;
scaffold620_size335237_1_213197	maker	CDS	44799	44927	.	-	2	ID=LDENT00233490:cds;Parent=LDENT00233490;
scaffold620_size335237_1_213197	maker	CDS	44622	44695	.	-	2	ID=LDENT00233490:cds;Parent=LDENT00233490;
scaffold620_size335237_1_213197	maker	CDS	44378	44445	.	-	0	ID=LDENT00233490:cds;Parent=LDENT00233490;
scaffold620_size335237_1_213197	maker	CDS	44244	44286	.	-	1	ID=LDENT00233490:cds;Parent=LDENT00233490;
scaffold620_size335237_1_213197	maker	CDS	43745	43767	.	-	0	ID=LDENT00233490:cds;Parent=LDENT00233490;
scaffold620_size335237_1_213197	maker	CDS	43234	43379	.	-	1	ID=LDENT00233490:cds;Parent=LDENT00233490;
scaffold620_size335237_1_213197	maker	CDS	42884	43013	.	-	2	ID=LDENT00233490:cds;Parent=LDENT00233490;
scaffold620_size335237_1_213197	maker	CDS	42199	42299	.	-	1	ID=LDENT00233490:cds;Parent=LDENT00233490;
scaffold620_size335237_1_213197	maker	CDS	41790	41994	.	-	2	ID=LDENT00233490:cds;Parent=LDENT00233490;
scaffold620_size335237_1_213197	maker	CDS	41536	41701	.	-	1	ID=LDENT00233490:cds;Parent=LDENT00233490;
scaffold620_size335237_1_213197	maker	CDS	40611	40757	.	-	0	ID=LDENT00233490:cds;Parent=LDENT00233490;
scaffold620_size335237_1_213197	maker	CDS	40099	40224	.	-	0	ID=LDENT00233490:cds;Parent=LDENT00233490;
scaffold620_size335237_1_213197	maker	CDS	39951	39996	.	-	0	ID=LDENT00233490:cds;Parent=LDENT00233490;
scaffold620_size335237_1_213197	maker	CDS	39758	39861	.	-	2	ID=LDENT00233490:cds;Parent=LDENT00233490;
scaffold620_size335237_1_213197	maker	CDS	38988	39109	.	-	0	ID=LDENT00233490:cds;Parent=LDENT00233490;
scaffold620_size335237_1_213197	maker	CDS	38353	38621	.	-	1	ID=LDENT00233490:cds;Parent=LDENT00233490;
scaffold620_size335237_1_213197	maker	CDS	38123	38237	.	-	2	ID=LDENT00233490:cds;Parent=LDENT00233490;
scaffold620_size335237_1_213197	maker	CDS	37895	37973	.	-	1	ID=LDENT00233490:cds;Parent=LDENT00233490;
scaffold620_size335237_1_213197	maker	CDS	37283	37484	.	-	0	ID=LDENT00233490:cds;Parent=LDENT00233490;
scaffold620_size335237_1_213197	maker	CDS	36905	37006	.	-	2	ID=LDENT00233490:cds;Parent=LDENT00233490;
scaffold620_size335237_1_213197	maker	CDS	36250	36414	.	-	2	ID=LDENT00233490:cds;Parent=LDENT00233490;
scaffold620_size335237_1_213197	maker	CDS	35616	35752	.	-	2	ID=LDENT00233490:cds;Parent=LDENT00233490;
scaffold620_size335237_1_213197	maker	three_prime_UTR	35154	35615	.	-	.	ID=LDENT00233490:three_prime_utr;Parent=LDENT00233490;
scaffold620_size335237_1_213197	maker	gene	54270	57681	.	-	.	ID=LDENG00233500;Name=LDENG00233500;Note=Similar to Fhl1: Four and a half LIM domains protein 1 (Rattus norvegicus OX%3D10116);
scaffold620_size335237_1_213197	maker	mRNA	54270	57681	.	-	.	ID=LDENT00233500;Parent=LDENG00233500;Name=LDENT00233500;Note=Similar to Fhl1: Four and a half LIM domains protein 1 (Rattus norvegicus OX%3D10116);
scaffold620_size335237_1_213197	maker	exon	54270	54421	.	-	.	ID=LDENT00233500:1;Parent=LDENT00233500;
scaffold620_size335237_1_213197	maker	exon	55166	55352	.	-	.	ID=LDENT00233500:2;Parent=LDENT00233500;
scaffold620_size335237_1_213197	maker	exon	56315	56484	.	-	.	ID=LDENT00233500:3;Parent=LDENT00233500;
scaffold620_size335237_1_213197	maker	exon	57174	57348	.	-	.	ID=LDENT00233500:4;Parent=LDENT00233500;
scaffold620_size335237_1_213197	maker	exon	57526	57681	.	-	.	ID=LDENT00233500:5;Parent=LDENT00233500;
scaffold620_size335237_1_213197	maker	CDS	57526	57681	.	-	0	ID=LDENT00233500:cds;Parent=LDENT00233500;
scaffold620_size335237_1_213197	maker	CDS	57174	57348	.	-	0	ID=LDENT00233500:cds;Parent=LDENT00233500;
scaffold620_size335237_1_213197	maker	CDS	56315	56484	.	-	2	ID=LDENT00233500:cds;Parent=LDENT00233500;
scaffold620_size335237_1_213197	maker	CDS	55166	55352	.	-	0	ID=LDENT00233500:cds;Parent=LDENT00233500;
scaffold620_size335237_1_213197	maker	CDS	54270	54421	.	-	2	ID=LDENT00233500:cds;Parent=LDENT00233500;
scaffold620_size335237_1_213197	maker	gene	69985	81075	.	-	.	ID=LDENG00233510;Name=LDENG00233510;Note=Similar to SLC9A6: Sodium/hydrogen exchanger 6 (Homo sapiens OX%3D9606);
scaffold620_size335237_1_213197	maker	mRNA	69985	81075	.	-	.	ID=LDENT00233510;Parent=LDENG00233510;Name=LDENT00233510;Note=Similar to SLC9A6: Sodium/hydrogen exchanger 6 (Homo sapiens OX%3D9606);
scaffold620_size335237_1_213197	maker	exon	69985	71612	.	-	.	ID=LDENT00233510:1;Parent=LDENT00233510;
scaffold620_size335237_1_213197	maker	exon	72212	72317	.	-	.	ID=LDENT00233510:2;Parent=LDENT00233510;
scaffold620_size335237_1_213197	maker	exon	72673	72761	.	-	.	ID=LDENT00233510:3;Parent=LDENT00233510;
scaffold620_size335237_1_213197	maker	exon	73032	73062	.	-	.	ID=LDENT00233510:4;Parent=LDENT00233510;
scaffold620_size335237_1_213197	maker	exon	73161	73314	.	-	.	ID=LDENT00233510:5;Parent=LDENT00233510;
scaffold620_size335237_1_213197	maker	exon	74082	74193	.	-	.	ID=LDENT00233510:6;Parent=LDENT00233510;
scaffold620_size335237_1_213197	maker	exon	74433	74546	.	-	.	ID=LDENT00233510:7;Parent=LDENT00233510;
scaffold620_size335237_1_213197	maker	exon	75767	75855	.	-	.	ID=LDENT00233510:8;Parent=LDENT00233510;
scaffold620_size335237_1_213197	maker	exon	75950	76065	.	-	.	ID=LDENT00233510:9;Parent=LDENT00233510;
scaffold620_size335237_1_213197	maker	exon	76929	77027	.	-	.	ID=LDENT00233510:10;Parent=LDENT00233510;
scaffold620_size335237_1_213197	maker	exon	78117	78222	.	-	.	ID=LDENT00233510:11;Parent=LDENT00233510;
scaffold620_size335237_1_213197	maker	exon	78302	78414	.	-	.	ID=LDENT00233510:12;Parent=LDENT00233510;
scaffold620_size335237_1_213197	maker	exon	78516	78592	.	-	.	ID=LDENT00233510:13;Parent=LDENT00233510;
scaffold620_size335237_1_213197	maker	exon	78809	78886	.	-	.	ID=LDENT00233510:14;Parent=LDENT00233510;
scaffold620_size335237_1_213197	maker	exon	79256	79455	.	-	.	ID=LDENT00233510:15;Parent=LDENT00233510;
scaffold620_size335237_1_213197	maker	exon	80700	81075	.	-	.	ID=LDENT00233510:16;Parent=LDENT00233510;
scaffold620_size335237_1_213197	maker	five_prime_UTR	80977	81075	.	-	.	ID=LDENT00233510:five_prime_utr;Parent=LDENT00233510;
scaffold620_size335237_1_213197	maker	CDS	80700	80976	.	-	0	ID=LDENT00233510:cds;Parent=LDENT00233510;
scaffold620_size335237_1_213197	maker	CDS	79256	79455	.	-	2	ID=LDENT00233510:cds;Parent=LDENT00233510;
scaffold620_size335237_1_213197	maker	CDS	78809	78886	.	-	0	ID=LDENT00233510:cds;Parent=LDENT00233510;
scaffold620_size335237_1_213197	maker	CDS	78516	78592	.	-	0	ID=LDENT00233510:cds;Parent=LDENT00233510;
scaffold620_size335237_1_213197	maker	CDS	78302	78414	.	-	1	ID=LDENT00233510:cds;Parent=LDENT00233510;
scaffold620_size335237_1_213197	maker	CDS	78117	78222	.	-	2	ID=LDENT00233510:cds;Parent=LDENT00233510;
scaffold620_size335237_1_213197	maker	CDS	76929	77027	.	-	1	ID=LDENT00233510:cds;Parent=LDENT00233510;
scaffold620_size335237_1_213197	maker	CDS	75950	76065	.	-	1	ID=LDENT00233510:cds;Parent=LDENT00233510;
scaffold620_size335237_1_213197	maker	CDS	75767	75855	.	-	2	ID=LDENT00233510:cds;Parent=LDENT00233510;
scaffold620_size335237_1_213197	maker	CDS	74433	74546	.	-	0	ID=LDENT00233510:cds;Parent=LDENT00233510;
scaffold620_size335237_1_213197	maker	CDS	74082	74193	.	-	0	ID=LDENT00233510:cds;Parent=LDENT00233510;
scaffold620_size335237_1_213197	maker	CDS	73161	73314	.	-	2	ID=LDENT00233510:cds;Parent=LDENT00233510;
scaffold620_size335237_1_213197	maker	CDS	73032	73062	.	-	1	ID=LDENT00233510:cds;Parent=LDENT00233510;
scaffold620_size335237_1_213197	maker	CDS	72673	72761	.	-	0	ID=LDENT00233510:cds;Parent=LDENT00233510;
scaffold620_size335237_1_213197	maker	CDS	72212	72317	.	-	1	ID=LDENT00233510:cds;Parent=LDENT00233510;
scaffold620_size335237_1_213197	maker	CDS	71298	71612	.	-	0	ID=LDENT00233510:cds;Parent=LDENT00233510;
scaffold620_size335237_1_213197	maker	three_prime_UTR	69985	71297	.	-	.	ID=LDENT00233510:three_prime_utr;Parent=LDENT00233510;
scaffold620_size335237_1_213197	maker	gene	122093	124447	.	-	.	ID=LDENG00233560;Name=LDENG00233560;Note=Similar to RAB39B: Ras-related protein Rab-39B (Bos taurus OX%3D9913);
scaffold620_size335237_1_213197	maker	mRNA	122093	124447	.	-	.	ID=LDENT00233560;Parent=LDENG00233560;Name=LDENT00233560;Note=Similar to RAB39B: Ras-related protein Rab-39B (Bos taurus OX%3D9913);
scaffold620_size335237_1_213197	maker	exon	122093	122248	.	-	.	ID=LDENT00233560:1;Parent=LDENT00233560;
scaffold620_size335237_1_213197	maker	exon	122446	122782	.	-	.	ID=LDENT00233560:2;Parent=LDENT00233560;
scaffold620_size335237_1_213197	maker	exon	124233	124447	.	-	.	ID=LDENT00233560:3;Parent=LDENT00233560;
scaffold620_size335237_1_213197	maker	CDS	124233	124447	.	-	0	ID=LDENT00233560:cds;Parent=LDENT00233560;
scaffold620_size335237_1_213197	maker	CDS	122446	122782	.	-	1	ID=LDENT00233560:cds;Parent=LDENT00233560;
scaffold620_size335237_1_213197	maker	CDS	122093	122248	.	-	0	ID=LDENT00233560:cds;Parent=LDENT00233560;
scaffold620_size335237_1_213197	maker	gene	159988	163065	.	-	.	ID=LDENG00233590;Name=LDENG00233590;Note=Similar to Rbm14: RNA-binding protein 14 (Mus musculus OX%3D10090);
scaffold620_size335237_1_213197	maker	mRNA	159988	163065	.	-	.	ID=LDENT00233590;Parent=LDENG00233590;Name=LDENT00233590;Note=Similar to Rbm14: RNA-binding protein 14 (Mus musculus OX%3D10090);
scaffold620_size335237_1_213197	maker	exon	159988	160462	.	-	.	ID=LDENT00233590:1;Parent=LDENT00233590;
scaffold620_size335237_1_213197	maker	exon	160632	160861	.	-	.	ID=LDENT00233590:2;Parent=LDENT00233590;
scaffold620_size335237_1_213197	maker	exon	160981	161262	.	-	.	ID=LDENT00233590:3;Parent=LDENT00233590;
scaffold620_size335237_1_213197	maker	exon	161559	161668	.	-	.	ID=LDENT00233590:4;Parent=LDENT00233590;
scaffold620_size335237_1_213197	maker	exon	161765	161950	.	-	.	ID=LDENT00233590:5;Parent=LDENT00233590;
scaffold620_size335237_1_213197	maker	exon	162090	162274	.	-	.	ID=LDENT00233590:6;Parent=LDENT00233590;
scaffold620_size335237_1_213197	maker	exon	162905	163065	.	-	.	ID=LDENT00233590:7;Parent=LDENT00233590;
scaffold620_size335237_1_213197	maker	CDS	162905	163065	.	-	0	ID=LDENT00233590:cds;Parent=LDENT00233590;
scaffold620_size335237_1_213197	maker	CDS	162090	162274	.	-	1	ID=LDENT00233590:cds;Parent=LDENT00233590;
scaffold620_size335237_1_213197	maker	CDS	161765	161950	.	-	2	ID=LDENT00233590:cds;Parent=LDENT00233590;
scaffold620_size335237_1_213197	maker	CDS	161559	161668	.	-	2	ID=LDENT00233590:cds;Parent=LDENT00233590;
scaffold620_size335237_1_213197	maker	CDS	160981	161262	.	-	0	ID=LDENT00233590:cds;Parent=LDENT00233590;
scaffold620_size335237_1_213197	maker	CDS	160632	160861	.	-	0	ID=LDENT00233590:cds;Parent=LDENT00233590;
scaffold620_size335237_1_213197	maker	CDS	159988	160462	.	-	1	ID=LDENT00233590:cds;Parent=LDENT00233590;
scaffold620_size335237_1_213197	maker	gene	168608	178506	.	-	.	ID=LDENG00233610;Name=LDENG00233610;Note=Similar to DPP3: Dipeptidyl peptidase 3 (Homo sapiens OX%3D9606);
scaffold620_size335237_1_213197	maker	mRNA	168608	178506	.	-	.	ID=LDENT00233610;Parent=LDENG00233610;Name=LDENT00233610;Note=Similar to DPP3: Dipeptidyl peptidase 3 (Homo sapiens OX%3D9606);
scaffold620_size335237_1_213197	maker	exon	168608	169388	.	-	.	ID=LDENT00233610:1;Parent=LDENT00233610;
scaffold620_size335237_1_213197	maker	exon	170061	170223	.	-	.	ID=LDENT00233610:2;Parent=LDENT00233610;
scaffold620_size335237_1_213197	maker	exon	170420	170599	.	-	.	ID=LDENT00233610:3;Parent=LDENT00233610;
scaffold620_size335237_1_213197	maker	exon	170901	171021	.	-	.	ID=LDENT00233610:4;Parent=LDENT00233610;
scaffold620_size335237_1_213197	maker	exon	172304	172428	.	-	.	ID=LDENT00233610:5;Parent=LDENT00233610;
scaffold620_size335237_1_213197	maker	exon	172618	172680	.	-	.	ID=LDENT00233610:6;Parent=LDENT00233610;
scaffold620_size335237_1_213197	maker	exon	173733	173825	.	-	.	ID=LDENT00233610:7;Parent=LDENT00233610;
scaffold620_size335237_1_213197	maker	exon	173930	174042	.	-	.	ID=LDENT00233610:8;Parent=LDENT00233610;
scaffold620_size335237_1_213197	maker	exon	174159	174353	.	-	.	ID=LDENT00233610:9;Parent=LDENT00233610;
scaffold620_size335237_1_213197	maker	exon	174588	174646	.	-	.	ID=LDENT00233610:10;Parent=LDENT00233610;
scaffold620_size335237_1_213197	maker	exon	175178	175308	.	-	.	ID=LDENT00233610:11;Parent=LDENT00233610;
scaffold620_size335237_1_213197	maker	exon	175508	175638	.	-	.	ID=LDENT00233610:12;Parent=LDENT00233610;
scaffold620_size335237_1_213197	maker	exon	175923	176013	.	-	.	ID=LDENT00233610:13;Parent=LDENT00233610;
scaffold620_size335237_1_213197	maker	exon	176203	176277	.	-	.	ID=LDENT00233610:14;Parent=LDENT00233610;
scaffold620_size335237_1_213197	maker	exon	176594	176731	.	-	.	ID=LDENT00233610:15;Parent=LDENT00233610;
scaffold620_size335237_1_213197	maker	exon	176927	177016	.	-	.	ID=LDENT00233610:16;Parent=LDENT00233610;
scaffold620_size335237_1_213197	maker	exon	177129	177273	.	-	.	ID=LDENT00233610:17;Parent=LDENT00233610;
scaffold620_size335237_1_213197	maker	exon	177431	177589	.	-	.	ID=LDENT00233610:18;Parent=LDENT00233610;
scaffold620_size335237_1_213197	maker	exon	178470	178506	.	-	.	ID=LDENT00233610:19;Parent=LDENT00233610;
scaffold620_size335237_1_213197	maker	five_prime_UTR	178470	178506	.	-	.	ID=LDENT00233610:five_prime_utr;Parent=LDENT00233610;
scaffold620_size335237_1_213197	maker	five_prime_UTR	177556	177589	.	-	.	ID=LDENT00233610:five_prime_utr;Parent=LDENT00233610;
scaffold620_size335237_1_213197	maker	CDS	177431	177555	.	-	0	ID=LDENT00233610:cds;Parent=LDENT00233610;
scaffold620_size335237_1_213197	maker	CDS	177129	177273	.	-	1	ID=LDENT00233610:cds;Parent=LDENT00233610;
scaffold620_size335237_1_213197	maker	CDS	176927	177016	.	-	0	ID=LDENT00233610:cds;Parent=LDENT00233610;
scaffold620_size335237_1_213197	maker	CDS	176594	176731	.	-	0	ID=LDENT00233610:cds;Parent=LDENT00233610;
scaffold620_size335237_1_213197	maker	CDS	176203	176277	.	-	0	ID=LDENT00233610:cds;Parent=LDENT00233610;
scaffold620_size335237_1_213197	maker	CDS	175923	176013	.	-	0	ID=LDENT00233610:cds;Parent=LDENT00233610;
scaffold620_size335237_1_213197	maker	CDS	175508	175638	.	-	2	ID=LDENT00233610:cds;Parent=LDENT00233610;
scaffold620_size335237_1_213197	maker	CDS	175178	175308	.	-	0	ID=LDENT00233610:cds;Parent=LDENT00233610;
scaffold620_size335237_1_213197	maker	CDS	174588	174646	.	-	1	ID=LDENT00233610:cds;Parent=LDENT00233610;
scaffold620_size335237_1_213197	maker	CDS	174159	174353	.	-	2	ID=LDENT00233610:cds;Parent=LDENT00233610;
scaffold620_size335237_1_213197	maker	CDS	173930	174042	.	-	2	ID=LDENT00233610:cds;Parent=LDENT00233610;
scaffold620_size335237_1_213197	maker	CDS	173733	173825	.	-	0	ID=LDENT00233610:cds;Parent=LDENT00233610;
scaffold620_size335237_1_213197	maker	CDS	172618	172680	.	-	0	ID=LDENT00233610:cds;Parent=LDENT00233610;
scaffold620_size335237_1_213197	maker	CDS	172304	172428	.	-	0	ID=LDENT00233610:cds;Parent=LDENT00233610;
scaffold620_size335237_1_213197	maker	CDS	170901	171021	.	-	1	ID=LDENT00233610:cds;Parent=LDENT00233610;
scaffold620_size335237_1_213197	maker	CDS	170420	170599	.	-	0	ID=LDENT00233610:cds;Parent=LDENT00233610;
scaffold620_size335237_1_213197	maker	CDS	170061	170223	.	-	0	ID=LDENT00233610:cds;Parent=LDENT00233610;
scaffold620_size335237_1_213197	maker	CDS	169246	169388	.	-	2	ID=LDENT00233610:cds;Parent=LDENT00233610;
scaffold620_size335237_1_213197	maker	three_prime_UTR	168608	169245	.	-	.	ID=LDENT00233610:three_prime_utr;Parent=LDENT00233610;
scaffold620_size335237_1_213197	maker	gene	180468	184038	.	-	.	ID=LDENG00233620;Name=LDENG00233620;Note=Similar to Cd93: Complement component C1q receptor (Rattus norvegicus OX%3D10116);
scaffold620_size335237_1_213197	maker	mRNA	180468	184038	.	-	.	ID=LDENT00233620;Parent=LDENG00233620;Name=LDENT00233620;Note=Similar to Cd93: Complement component C1q receptor (Rattus norvegicus OX%3D10116);
scaffold620_size335237_1_213197	maker	exon	180468	182242	.	-	.	ID=LDENT00233620:1;Parent=LDENT00233620;
scaffold620_size335237_1_213197	maker	exon	183861	184038	.	-	.	ID=LDENT00233620:2;Parent=LDENT00233620;
scaffold620_size335237_1_213197	maker	CDS	183861	184038	.	-	0	ID=LDENT00233620:cds;Parent=LDENT00233620;
scaffold620_size335237_1_213197	maker	CDS	180468	182242	.	-	2	ID=LDENT00233620:cds;Parent=LDENT00233620;
scaffold620_size335237_1_213197	maker	gene	191127	193757	.	-	.	ID=LDENG00233630;Name=LDENG00233630;Note=Similar to RCE1: CAAX prenyl protease 2 (Homo sapiens OX%3D9606);
scaffold620_size335237_1_213197	maker	mRNA	191127	193757	.	-	.	ID=LDENT00233630;Parent=LDENG00233630;Name=LDENT00233630;Note=Similar to RCE1: CAAX prenyl protease 2 (Homo sapiens OX%3D9606);
scaffold620_size335237_1_213197	maker	exon	191127	191350	.	-	.	ID=LDENT00233630:1;Parent=LDENT00233630;
scaffold620_size335237_1_213197	maker	exon	192090	192152	.	-	.	ID=LDENT00233630:2;Parent=LDENT00233630;
scaffold620_size335237_1_213197	maker	exon	192324	192395	.	-	.	ID=LDENT00233630:3;Parent=LDENT00233630;
scaffold620_size335237_1_213197	maker	exon	193390	193557	.	-	.	ID=LDENT00233630:4;Parent=LDENT00233630;
scaffold620_size335237_1_213197	maker	exon	193712	193757	.	-	.	ID=LDENT00233630:5;Parent=LDENT00233630;
scaffold620_size335237_1_213197	maker	CDS	193712	193757	.	-	0	ID=LDENT00233630:cds;Parent=LDENT00233630;
scaffold620_size335237_1_213197	maker	CDS	193390	193557	.	-	2	ID=LDENT00233630:cds;Parent=LDENT00233630;
scaffold620_size335237_1_213197	maker	CDS	192324	192395	.	-	2	ID=LDENT00233630:cds;Parent=LDENT00233630;
scaffold620_size335237_1_213197	maker	CDS	192090	192152	.	-	2	ID=LDENT00233630:cds;Parent=LDENT00233630;
scaffold620_size335237_1_213197	maker	CDS	191127	191350	.	-	2	ID=LDENT00233630:cds;Parent=LDENT00233630;
scaffold620_size335237_1_213197	maker	gene	196416	211584	.	-	.	ID=LDENG00233640;Name=LDENG00233640;Note=Similar to EHBP1L1: EH domain-binding protein 1-like protein 1 (Homo sapiens OX%3D9606);
scaffold620_size335237_1_213197	maker	mRNA	196416	211584	.	-	.	ID=LDENT00233640;Parent=LDENG00233640;Name=LDENT00233640;Note=Similar to EHBP1L1: EH domain-binding protein 1-like protein 1 (Homo sapiens OX%3D9606);
scaffold620_size335237_1_213197	maker	exon	199057	199177	.	-	.	ID=LDENT00233640:1;Parent=LDENT00233640;
scaffold620_size335237_1_213197	maker	exon	209623	210153	.	-	.	ID=LDENT00233640:2;Parent=LDENT00233640;
scaffold620_size335237_1_213197	maker	exon	210315	210614	.	-	.	ID=LDENT00233640:3;Parent=LDENT00233640;
scaffold620_size335237_1_213197	maker	exon	211088	211584	.	-	.	ID=LDENT00233640:4;Parent=LDENT00233640;
scaffold620_size335237_1_213197	maker	exon	196416	197418	.	-	.	ID=LDENT00233640:5;Parent=LDENT00233640;
scaffold620_size335237_1_213197	maker	exon	197848	197962	.	-	.	ID=LDENT00233640:6;Parent=LDENT00233640;
scaffold620_size335237_1_213197	maker	exon	198345	198418	.	-	.	ID=LDENT00233640:7;Parent=LDENT00233640;
scaffold620_size335237_1_213197	maker	exon	198509	198608	.	-	.	ID=LDENT00233640:8;Parent=LDENT00233640;
scaffold620_size335237_1_213197	maker	exon	200139	200194	.	-	.	ID=LDENT00233640:9;Parent=LDENT00233640;
scaffold620_size335237_1_213197	maker	exon	200316	200361	.	-	.	ID=LDENT00233640:10;Parent=LDENT00233640;
scaffold620_size335237_1_213197	maker	exon	200546	200616	.	-	.	ID=LDENT00233640:11;Parent=LDENT00233640;
scaffold620_size335237_1_213197	maker	exon	201353	201683	.	-	.	ID=LDENT00233640:12;Parent=LDENT00233640;
scaffold620_size335237_1_213197	maker	exon	202022	202070	.	-	.	ID=LDENT00233640:13;Parent=LDENT00233640;
scaffold620_size335237_1_213197	maker	exon	202191	202336	.	-	.	ID=LDENT00233640:14;Parent=LDENT00233640;
scaffold620_size335237_1_213197	maker	exon	202446	202806	.	-	.	ID=LDENT00233640:15;Parent=LDENT00233640;
scaffold620_size335237_1_213197	maker	CDS	211088	211584	.	-	0	ID=LDENT00233640:cds;Parent=LDENT00233640;
scaffold620_size335237_1_213197	maker	CDS	210315	210614	.	-	1	ID=LDENT00233640:cds;Parent=LDENT00233640;
scaffold620_size335237_1_213197	maker	CDS	209623	210153	.	-	1	ID=LDENT00233640:cds;Parent=LDENT00233640;
scaffold620_size335237_1_213197	maker	CDS	202446	202806	.	-	1	ID=LDENT00233640:cds;Parent=LDENT00233640;
scaffold620_size335237_1_213197	maker	CDS	202191	202336	.	-	0	ID=LDENT00233640:cds;Parent=LDENT00233640;
scaffold620_size335237_1_213197	maker	CDS	202022	202070	.	-	1	ID=LDENT00233640:cds;Parent=LDENT00233640;
scaffold620_size335237_1_213197	maker	CDS	201353	201683	.	-	0	ID=LDENT00233640:cds;Parent=LDENT00233640;
scaffold620_size335237_1_213197	maker	CDS	200546	200616	.	-	2	ID=LDENT00233640:cds;Parent=LDENT00233640;
scaffold620_size335237_1_213197	maker	CDS	200316	200361	.	-	0	ID=LDENT00233640:cds;Parent=LDENT00233640;
scaffold620_size335237_1_213197	maker	CDS	200139	200194	.	-	2	ID=LDENT00233640:cds;Parent=LDENT00233640;
scaffold620_size335237_1_213197	maker	CDS	199057	199177	.	-	0	ID=LDENT00233640:cds;Parent=LDENT00233640;
scaffold620_size335237_1_213197	maker	CDS	198509	198608	.	-	2	ID=LDENT00233640:cds;Parent=LDENT00233640;
scaffold620_size335237_1_213197	maker	CDS	198345	198418	.	-	1	ID=LDENT00233640:cds;Parent=LDENT00233640;
scaffold620_size335237_1_213197	maker	CDS	197848	197962	.	-	2	ID=LDENT00233640:cds;Parent=LDENT00233640;
scaffold620_size335237_1_213197	maker	CDS	197331	197418	.	-	1	ID=LDENT00233640:cds;Parent=LDENT00233640;
scaffold620_size335237_1_213197	maker	three_prime_UTR	196416	197330	.	-	.	ID=LDENT00233640:three_prime_utr;Parent=LDENT00233640;
scaffold620_size335237_1_213197	maker	gene	119293	120216	.	-	.	ID=LDENG00233550;Name=LDENG00233550;Note=Protein of unknown function;
scaffold620_size335237_1_213197	maker	mRNA	119293	120216	23.3244	-	.	ID=LDENT00233550;Parent=LDENG00233550;Name=LDENT00233550;Note=Protein of unknown function;
scaffold620_size335237_1_213197	maker	exon	119293	119829	.	-	.	ID=LDENT00233550:1;Parent=LDENT00233550;
scaffold620_size335237_1_213197	maker	exon	119866	120216	.	-	.	ID=LDENT00233550:2;Parent=LDENT00233550;
scaffold620_size335237_1_213197	maker	CDS	119866	120216	.	-	0	ID=LDENT00233550:cds;Parent=LDENT00233550;
scaffold620_size335237_1_213197	maker	CDS	119293	119829	.	-	0	ID=LDENT00233550:cds;Parent=LDENT00233550;
scaffold622_size118829	maker	gene	24596	26064	.	+	.	ID=LDENG00234160;Name=LDENG00234160;Note=Protein of unknown function;
scaffold622_size118829	maker	mRNA	24596	26064	.	+	.	ID=LDENT00234160;Parent=LDENG00234160;Name=LDENT00234160;Note=Protein of unknown function;
scaffold622_size118829	maker	exon	24596	25205	.	+	.	ID=LDENT00234160:1;Parent=LDENT00234160;
scaffold622_size118829	maker	exon	25871	26064	.	+	.	ID=LDENT00234160:2;Parent=LDENT00234160;
scaffold622_size118829	maker	CDS	24596	25205	.	+	0	ID=LDENT00234160:cds;Parent=LDENT00234160;
scaffold622_size118829	maker	CDS	25871	26064	.	+	2	ID=LDENT00234160:cds;Parent=LDENT00234160;
scaffold622_size118829	maker	gene	39671	61498	.	+	.	ID=LDENG00234180;Name=LDENG00234180;Note=Similar to Gyc88E: Soluble guanylate cyclase 88E (Drosophila melanogaster OX%3D7227);
scaffold622_size118829	maker	mRNA	39671	61498	.	+	.	ID=LDENT00234180;Parent=LDENG00234180;Name=LDENT00234180;Note=Similar to Gyc88E: Soluble guanylate cyclase 88E (Drosophila melanogaster OX%3D7227);
scaffold622_size118829	maker	exon	39671	39695	.	+	.	ID=LDENT00234180:1;Parent=LDENT00234180;
scaffold622_size118829	maker	exon	39972	40026	.	+	.	ID=LDENT00234180:2;Parent=LDENT00234180;
scaffold622_size118829	maker	exon	40835	41011	.	+	.	ID=LDENT00234180:3;Parent=LDENT00234180;
scaffold622_size118829	maker	exon	41359	41491	.	+	.	ID=LDENT00234180:4;Parent=LDENT00234180;
scaffold622_size118829	maker	exon	42685	42859	.	+	.	ID=LDENT00234180:5;Parent=LDENT00234180;
scaffold622_size118829	maker	exon	47761	47852	.	+	.	ID=LDENT00234180:6;Parent=LDENT00234180;
scaffold622_size118829	maker	exon	48465	48788	.	+	.	ID=LDENT00234180:7;Parent=LDENT00234180;
scaffold622_size118829	maker	exon	48898	49042	.	+	.	ID=LDENT00234180:8;Parent=LDENT00234180;
scaffold622_size118829	maker	exon	49301	49426	.	+	.	ID=LDENT00234180:9;Parent=LDENT00234180;
scaffold622_size118829	maker	exon	50247	50367	.	+	.	ID=LDENT00234180:10;Parent=LDENT00234180;
scaffold622_size118829	maker	exon	51325	51454	.	+	.	ID=LDENT00234180:11;Parent=LDENT00234180;
scaffold622_size118829	maker	exon	52459	52605	.	+	.	ID=LDENT00234180:12;Parent=LDENT00234180;
scaffold622_size118829	maker	exon	53740	53886	.	+	.	ID=LDENT00234180:13;Parent=LDENT00234180;
scaffold622_size118829	maker	exon	56031	56187	.	+	.	ID=LDENT00234180:14;Parent=LDENT00234180;
scaffold622_size118829	maker	exon	57788	57897	.	+	.	ID=LDENT00234180:15;Parent=LDENT00234180;
scaffold622_size118829	maker	exon	58378	58467	.	+	.	ID=LDENT00234180:16;Parent=LDENT00234180;
scaffold622_size118829	maker	exon	58837	58955	.	+	.	ID=LDENT00234180:17;Parent=LDENT00234180;
scaffold622_size118829	maker	exon	59562	61498	.	+	.	ID=LDENT00234180:18;Parent=LDENT00234180;
scaffold622_size118829	maker	five_prime_UTR	39671	39695	.	+	.	ID=LDENT00234180:five_prime_utr;Parent=LDENT00234180;
scaffold622_size118829	maker	five_prime_UTR	39972	40026	.	+	.	ID=LDENT00234180:five_prime_utr;Parent=LDENT00234180;
scaffold622_size118829	maker	five_prime_UTR	40835	40883	.	+	.	ID=LDENT00234180:five_prime_utr;Parent=LDENT00234180;
scaffold622_size118829	maker	CDS	40884	41011	.	+	0	ID=LDENT00234180:cds;Parent=LDENT00234180;
scaffold622_size118829	maker	CDS	41359	41491	.	+	1	ID=LDENT00234180:cds;Parent=LDENT00234180;
scaffold622_size118829	maker	CDS	42685	42859	.	+	0	ID=LDENT00234180:cds;Parent=LDENT00234180;
scaffold622_size118829	maker	CDS	47761	47852	.	+	2	ID=LDENT00234180:cds;Parent=LDENT00234180;
scaffold622_size118829	maker	CDS	48465	48788	.	+	0	ID=LDENT00234180:cds;Parent=LDENT00234180;
scaffold622_size118829	maker	CDS	48898	49042	.	+	0	ID=LDENT00234180:cds;Parent=LDENT00234180;
scaffold622_size118829	maker	CDS	49301	49426	.	+	2	ID=LDENT00234180:cds;Parent=LDENT00234180;
scaffold622_size118829	maker	CDS	50247	50367	.	+	2	ID=LDENT00234180:cds;Parent=LDENT00234180;
scaffold622_size118829	maker	CDS	51325	51454	.	+	1	ID=LDENT00234180:cds;Parent=LDENT00234180;
scaffold622_size118829	maker	CDS	52459	52605	.	+	0	ID=LDENT00234180:cds;Parent=LDENT00234180;
scaffold622_size118829	maker	CDS	53740	53886	.	+	0	ID=LDENT00234180:cds;Parent=LDENT00234180;
scaffold622_size118829	maker	CDS	56031	56187	.	+	0	ID=LDENT00234180:cds;Parent=LDENT00234180;
scaffold622_size118829	maker	CDS	57788	57897	.	+	2	ID=LDENT00234180:cds;Parent=LDENT00234180;
scaffold622_size118829	maker	CDS	58378	58467	.	+	0	ID=LDENT00234180:cds;Parent=LDENT00234180;
scaffold622_size118829	maker	CDS	58837	58955	.	+	0	ID=LDENT00234180:cds;Parent=LDENT00234180;
scaffold622_size118829	maker	CDS	59562	59931	.	+	1	ID=LDENT00234180:cds;Parent=LDENT00234180;
scaffold622_size118829	maker	three_prime_UTR	59932	61498	.	+	.	ID=LDENT00234180:three_prime_utr;Parent=LDENT00234180;
scaffold622_size118829	maker	gene	66607	81079	.	+	.	ID=LDENG00234190;Name=LDENG00234190;Note=Similar to tnfaip8l2b: Tumor necrosis factor%2C alpha-induced protein 8-like protein 2 B (Danio rerio OX%3D7955);
scaffold622_size118829	maker	mRNA	66607	81079	.	+	.	ID=LDENT00234190;Parent=LDENG00234190;Name=LDENT00234190;Note=Similar to tnfaip8l2b: Tumor necrosis factor%2C alpha-induced protein 8-like protein 2 B (Danio rerio OX%3D7955);
scaffold622_size118829	maker	exon	66607	66782	.	+	.	ID=LDENT00234190:1;Parent=LDENT00234190;
scaffold622_size118829	maker	exon	67185	67215	.	+	.	ID=LDENT00234190:2;Parent=LDENT00234190;
scaffold622_size118829	maker	exon	79590	79913	.	+	.	ID=LDENT00234190:3;Parent=LDENT00234190;
scaffold622_size118829	maker	exon	80837	81079	.	+	.	ID=LDENT00234190:4;Parent=LDENT00234190;
scaffold622_size118829	maker	CDS	66607	66782	.	+	0	ID=LDENT00234190:cds;Parent=LDENT00234190;
scaffold622_size118829	maker	CDS	67185	67215	.	+	1	ID=LDENT00234190:cds;Parent=LDENT00234190;
scaffold622_size118829	maker	CDS	79590	79913	.	+	0	ID=LDENT00234190:cds;Parent=LDENT00234190;
scaffold622_size118829	maker	CDS	80837	81079	.	+	0	ID=LDENT00234190:cds;Parent=LDENT00234190;
scaffold622_size118829	maker	gene	88291	91304	.	+	.	ID=LDENG00234210;Name=LDENG00234210;Note=Similar to scnm1: Sodium channel modifier 1 (Danio rerio OX%3D7955);
scaffold622_size118829	maker	mRNA	88291	91304	.	+	.	ID=LDENT00234210;Parent=LDENG00234210;Name=LDENT00234210;Note=Similar to scnm1: Sodium channel modifier 1 (Danio rerio OX%3D7955);
scaffold622_size118829	maker	exon	88291	88392	.	+	.	ID=LDENT00234210:1;Parent=LDENT00234210;
scaffold622_size118829	maker	exon	88544	88614	.	+	.	ID=LDENT00234210:2;Parent=LDENT00234210;
scaffold622_size118829	maker	exon	88747	88835	.	+	.	ID=LDENT00234210:3;Parent=LDENT00234210;
scaffold622_size118829	maker	exon	89046	89140	.	+	.	ID=LDENT00234210:4;Parent=LDENT00234210;
scaffold622_size118829	maker	exon	89928	90028	.	+	.	ID=LDENT00234210:5;Parent=LDENT00234210;
scaffold622_size118829	maker	exon	90120	90268	.	+	.	ID=LDENT00234210:6;Parent=LDENT00234210;
scaffold622_size118829	maker	exon	90588	90708	.	+	.	ID=LDENT00234210:7;Parent=LDENT00234210;
scaffold622_size118829	maker	exon	90832	91304	.	+	.	ID=LDENT00234210:8;Parent=LDENT00234210;
scaffold622_size118829	maker	five_prime_UTR	88291	88341	.	+	.	ID=LDENT00234210:five_prime_utr;Parent=LDENT00234210;
scaffold622_size118829	maker	CDS	88342	88392	.	+	0	ID=LDENT00234210:cds;Parent=LDENT00234210;
scaffold622_size118829	maker	CDS	88544	88614	.	+	0	ID=LDENT00234210:cds;Parent=LDENT00234210;
scaffold622_size118829	maker	CDS	88747	88835	.	+	1	ID=LDENT00234210:cds;Parent=LDENT00234210;
scaffold622_size118829	maker	CDS	89046	89140	.	+	2	ID=LDENT00234210:cds;Parent=LDENT00234210;
scaffold622_size118829	maker	CDS	89928	90028	.	+	0	ID=LDENT00234210:cds;Parent=LDENT00234210;
scaffold622_size118829	maker	CDS	90120	90268	.	+	1	ID=LDENT00234210:cds;Parent=LDENT00234210;
scaffold622_size118829	maker	CDS	90588	90708	.	+	2	ID=LDENT00234210:cds;Parent=LDENT00234210;
scaffold622_size118829	maker	CDS	90832	90964	.	+	1	ID=LDENT00234210:cds;Parent=LDENT00234210;
scaffold622_size118829	maker	three_prime_UTR	90965	91304	.	+	.	ID=LDENT00234210:three_prime_utr;Parent=LDENT00234210;
scaffold622_size118829	maker	gene	83391	86837	.	-	.	ID=LDENG00234200;Name=LDENG00234200;Note=Similar to Lysmd1: LysM and putative peptidoglycan-binding domain-containing protein 1 (Mus musculus OX%3D10090);
scaffold622_size118829	maker	mRNA	83391	86837	.	-	.	ID=LDENT00234200;Parent=LDENG00234200;Name=LDENT00234200;Note=Similar to Lysmd1: LysM and putative peptidoglycan-binding domain-containing protein 1 (Mus musculus OX%3D10090);
scaffold622_size118829	maker	exon	83391	83574	.	-	.	ID=LDENT00234200:1;Parent=LDENT00234200;
scaffold622_size118829	maker	exon	85955	86274	.	-	.	ID=LDENT00234200:2;Parent=LDENT00234200;
scaffold622_size118829	maker	exon	86667	86837	.	-	.	ID=LDENT00234200:3;Parent=LDENT00234200;
scaffold622_size118829	maker	CDS	86667	86837	.	-	0	ID=LDENT00234200:cds;Parent=LDENT00234200;
scaffold622_size118829	maker	CDS	85955	86274	.	-	0	ID=LDENT00234200:cds;Parent=LDENT00234200;
scaffold622_size118829	maker	CDS	83391	83574	.	-	1	ID=LDENT00234200:cds;Parent=LDENT00234200;
scaffold622_size118829	maker	gene	95043	107999	.	-	.	ID=LDENG00234220;Name=LDENG00234220;Note=Similar to TMOD4: Tropomodulin-4 (Bos taurus OX%3D9913);
scaffold622_size118829	maker	mRNA	95043	107999	.	-	.	ID=LDENT00234220;Parent=LDENG00234220;Name=LDENT00234220;Note=Similar to TMOD4: Tropomodulin-4 (Bos taurus OX%3D9913);
scaffold622_size118829	maker	exon	95043	95535	.	-	.	ID=LDENT00234220:1;Parent=LDENT00234220;
scaffold622_size118829	maker	exon	96014	96096	.	-	.	ID=LDENT00234220:2;Parent=LDENT00234220;
scaffold622_size118829	maker	exon	96183	96253	.	-	.	ID=LDENT00234220:3;Parent=LDENT00234220;
scaffold622_size118829	maker	exon	96402	96545	.	-	.	ID=LDENT00234220:4;Parent=LDENT00234220;
scaffold622_size118829	maker	exon	97891	97998	.	-	.	ID=LDENT00234220:5;Parent=LDENT00234220;
scaffold622_size118829	maker	exon	98693	98823	.	-	.	ID=LDENT00234220:6;Parent=LDENT00234220;
scaffold622_size118829	maker	exon	99949	100041	.	-	.	ID=LDENT00234220:7;Parent=LDENT00234220;
scaffold622_size118829	maker	exon	106185	106304	.	-	.	ID=LDENT00234220:8;Parent=LDENT00234220;
scaffold622_size118829	maker	exon	107336	107492	.	-	.	ID=LDENT00234220:9;Parent=LDENT00234220;
scaffold622_size118829	maker	exon	107898	107999	.	-	.	ID=LDENT00234220:10;Parent=LDENT00234220;
scaffold622_size118829	maker	CDS	107898	107999	.	-	0	ID=LDENT00234220:cds;Parent=LDENT00234220;
scaffold622_size118829	maker	CDS	107336	107492	.	-	0	ID=LDENT00234220:cds;Parent=LDENT00234220;
scaffold622_size118829	maker	CDS	106185	106304	.	-	2	ID=LDENT00234220:cds;Parent=LDENT00234220;
scaffold622_size118829	maker	CDS	99949	100041	.	-	2	ID=LDENT00234220:cds;Parent=LDENT00234220;
scaffold622_size118829	maker	CDS	98693	98823	.	-	2	ID=LDENT00234220:cds;Parent=LDENT00234220;
scaffold622_size118829	maker	CDS	97891	97998	.	-	0	ID=LDENT00234220:cds;Parent=LDENT00234220;
scaffold622_size118829	maker	CDS	96402	96545	.	-	0	ID=LDENT00234220:cds;Parent=LDENT00234220;
scaffold622_size118829	maker	CDS	96183	96253	.	-	0	ID=LDENT00234220:cds;Parent=LDENT00234220;
scaffold622_size118829	maker	CDS	96014	96096	.	-	1	ID=LDENT00234220:cds;Parent=LDENT00234220;
scaffold622_size118829	maker	CDS	95513	95535	.	-	2	ID=LDENT00234220:cds;Parent=LDENT00234220;
scaffold622_size118829	maker	three_prime_UTR	95043	95512	.	-	.	ID=LDENT00234220:three_prime_utr;Parent=LDENT00234220;
scaffold622_size118829	maker	gene	108018	119144	.	-	.	ID=LDENG00234230;Name=LDENG00234230;Note=Protein of unknown function;
scaffold622_size118829	maker	mRNA	108018	119144	.	-	.	ID=LDENT00234230;Parent=LDENG00234230;Name=LDENT00234230;Note=Protein of unknown function;
scaffold622_size118829	maker	exon	108018	108074	.	-	.	ID=LDENT00234230:1;Parent=LDENT00234230;
scaffold622_size118829	maker	exon	117977	119144	.	-	.	ID=LDENT00234230:2;Parent=LDENT00234230;
scaffold622_size118829	maker	five_prime_UTR	118082	119144	.	-	.	ID=LDENT00234230:five_prime_utr;Parent=LDENT00234230;
scaffold622_size118829	maker	CDS	117977	118081	.	-	0	ID=LDENT00234230:cds;Parent=LDENT00234230;
scaffold622_size118829	maker	CDS	108018	108074	.	-	0	ID=LDENT00234230:cds;Parent=LDENT00234230;
scaffold622_size118829	maker	gene	23186	24380	.	-	.	ID=LDENG00234150;Name=LDENG00234150;Note=Similar to RTase: Probable RNA-directed DNA polymerase from transposon BS (Drosophila melanogaster OX%3D7227);
scaffold622_size118829	maker	mRNA	23186	24380	45.77928	-	.	ID=LDENT00234150;Parent=LDENG00234150;Name=LDENT00234150;Note=Similar to RTase: Probable RNA-directed DNA polymerase from transposon BS (Drosophila melanogaster OX%3D7227);
scaffold622_size118829	maker	exon	23186	23597	.	-	.	ID=LDENT00234150:1;Parent=LDENT00234150;
scaffold622_size118829	maker	exon	23660	24044	.	-	.	ID=LDENT00234150:2;Parent=LDENT00234150;
scaffold622_size118829	maker	exon	24068	24380	.	-	.	ID=LDENT00234150:3;Parent=LDENT00234150;
scaffold622_size118829	maker	CDS	24068	24380	.	-	0	ID=LDENT00234150:cds;Parent=LDENT00234150;
scaffold622_size118829	maker	CDS	23660	24044	.	-	2	ID=LDENT00234150:cds;Parent=LDENT00234150;
scaffold622_size118829	maker	CDS	23186	23597	.	-	1	ID=LDENT00234150:cds;Parent=LDENT00234150;
scaffold622_size118829	maker	gene	26111	26587	.	+	.	ID=LDENG00234170;Name=LDENG00234170;Note=Protein of unknown function;
scaffold622_size118829	maker	mRNA	26111	26587	38.5434	+	.	ID=LDENT00234170;Parent=LDENG00234170;Name=LDENT00234170;Note=Protein of unknown function;
scaffold622_size118829	maker	exon	26111	26587	.	+	.	ID=LDENT00234170:1;Parent=LDENT00234170;
scaffold622_size118829	maker	CDS	26111	26587	.	+	0	ID=LDENT00234170:cds;Parent=LDENT00234170;
scaffold619_size157469_45722_157469	maker	gene	7000	19418	.	+	.	ID=LDENG00233240;Name=LDENG00233240;Note=Similar to ncapg: Condensin complex subunit 3 (Xenopus laevis OX%3D8355);
scaffold619_size157469_45722_157469	maker	mRNA	7000	19418	.	+	.	ID=LDENT00233240;Parent=LDENG00233240;Name=LDENT00233240;Note=Similar to ncapg: Condensin complex subunit 3 (Xenopus laevis OX%3D8355);
scaffold619_size157469_45722_157469	maker	exon	7000	7107	.	+	.	ID=LDENT00233240:1;Parent=LDENT00233240;
scaffold619_size157469_45722_157469	maker	exon	7995	8261	.	+	.	ID=LDENT00233240:2;Parent=LDENT00233240;
scaffold619_size157469_45722_157469	maker	exon	8660	8888	.	+	.	ID=LDENT00233240:3;Parent=LDENT00233240;
scaffold619_size157469_45722_157469	maker	exon	9221	9366	.	+	.	ID=LDENT00233240:4;Parent=LDENT00233240;
scaffold619_size157469_45722_157469	maker	exon	9569	9653	.	+	.	ID=LDENT00233240:5;Parent=LDENT00233240;
scaffold619_size157469_45722_157469	maker	exon	9851	10043	.	+	.	ID=LDENT00233240:6;Parent=LDENT00233240;
scaffold619_size157469_45722_157469	maker	exon	10146	10295	.	+	.	ID=LDENT00233240:7;Parent=LDENT00233240;
scaffold619_size157469_45722_157469	maker	exon	12559	12699	.	+	.	ID=LDENT00233240:8;Parent=LDENT00233240;
scaffold619_size157469_45722_157469	maker	exon	13202	13325	.	+	.	ID=LDENT00233240:9;Parent=LDENT00233240;
scaffold619_size157469_45722_157469	maker	exon	13616	13705	.	+	.	ID=LDENT00233240:10;Parent=LDENT00233240;
scaffold619_size157469_45722_157469	maker	exon	15141	15329	.	+	.	ID=LDENT00233240:11;Parent=LDENT00233240;
scaffold619_size157469_45722_157469	maker	exon	15478	15588	.	+	.	ID=LDENT00233240:12;Parent=LDENT00233240;
scaffold619_size157469_45722_157469	maker	exon	15757	15876	.	+	.	ID=LDENT00233240:13;Parent=LDENT00233240;
scaffold619_size157469_45722_157469	maker	exon	16006	16242	.	+	.	ID=LDENT00233240:14;Parent=LDENT00233240;
scaffold619_size157469_45722_157469	maker	exon	16619	16800	.	+	.	ID=LDENT00233240:15;Parent=LDENT00233240;
scaffold619_size157469_45722_157469	maker	exon	16976	17141	.	+	.	ID=LDENT00233240:16;Parent=LDENT00233240;
scaffold619_size157469_45722_157469	maker	exon	17591	17758	.	+	.	ID=LDENT00233240:17;Parent=LDENT00233240;
scaffold619_size157469_45722_157469	maker	exon	18057	18180	.	+	.	ID=LDENT00233240:18;Parent=LDENT00233240;
scaffold619_size157469_45722_157469	maker	exon	18472	18519	.	+	.	ID=LDENT00233240:19;Parent=LDENT00233240;
scaffold619_size157469_45722_157469	maker	exon	18657	18726	.	+	.	ID=LDENT00233240:20;Parent=LDENT00233240;
scaffold619_size157469_45722_157469	maker	exon	18888	19418	.	+	.	ID=LDENT00233240:21;Parent=LDENT00233240;
scaffold619_size157469_45722_157469	maker	CDS	7000	7107	.	+	0	ID=LDENT00233240:cds;Parent=LDENT00233240;
scaffold619_size157469_45722_157469	maker	CDS	7995	8261	.	+	0	ID=LDENT00233240:cds;Parent=LDENT00233240;
scaffold619_size157469_45722_157469	maker	CDS	8660	8888	.	+	0	ID=LDENT00233240:cds;Parent=LDENT00233240;
scaffold619_size157469_45722_157469	maker	CDS	9221	9366	.	+	2	ID=LDENT00233240:cds;Parent=LDENT00233240;
scaffold619_size157469_45722_157469	maker	CDS	9569	9653	.	+	0	ID=LDENT00233240:cds;Parent=LDENT00233240;
scaffold619_size157469_45722_157469	maker	CDS	9851	10043	.	+	2	ID=LDENT00233240:cds;Parent=LDENT00233240;
scaffold619_size157469_45722_157469	maker	CDS	10146	10295	.	+	1	ID=LDENT00233240:cds;Parent=LDENT00233240;
scaffold619_size157469_45722_157469	maker	CDS	12559	12699	.	+	1	ID=LDENT00233240:cds;Parent=LDENT00233240;
scaffold619_size157469_45722_157469	maker	CDS	13202	13325	.	+	1	ID=LDENT00233240:cds;Parent=LDENT00233240;
scaffold619_size157469_45722_157469	maker	CDS	13616	13705	.	+	0	ID=LDENT00233240:cds;Parent=LDENT00233240;
scaffold619_size157469_45722_157469	maker	CDS	15141	15329	.	+	0	ID=LDENT00233240:cds;Parent=LDENT00233240;
scaffold619_size157469_45722_157469	maker	CDS	15478	15588	.	+	0	ID=LDENT00233240:cds;Parent=LDENT00233240;
scaffold619_size157469_45722_157469	maker	CDS	15757	15876	.	+	0	ID=LDENT00233240:cds;Parent=LDENT00233240;
scaffold619_size157469_45722_157469	maker	CDS	16006	16242	.	+	0	ID=LDENT00233240:cds;Parent=LDENT00233240;
scaffold619_size157469_45722_157469	maker	CDS	16619	16800	.	+	0	ID=LDENT00233240:cds;Parent=LDENT00233240;
scaffold619_size157469_45722_157469	maker	CDS	16976	17141	.	+	1	ID=LDENT00233240:cds;Parent=LDENT00233240;
scaffold619_size157469_45722_157469	maker	CDS	17591	17758	.	+	0	ID=LDENT00233240:cds;Parent=LDENT00233240;
scaffold619_size157469_45722_157469	maker	CDS	18057	18180	.	+	0	ID=LDENT00233240:cds;Parent=LDENT00233240;
scaffold619_size157469_45722_157469	maker	CDS	18472	18519	.	+	2	ID=LDENT00233240:cds;Parent=LDENT00233240;
scaffold619_size157469_45722_157469	maker	CDS	18657	18726	.	+	2	ID=LDENT00233240:cds;Parent=LDENT00233240;
scaffold619_size157469_45722_157469	maker	CDS	18888	19014	.	+	1	ID=LDENT00233240:cds;Parent=LDENT00233240;
scaffold619_size157469_45722_157469	maker	three_prime_UTR	19015	19418	.	+	.	ID=LDENT00233240:three_prime_utr;Parent=LDENT00233240;
scaffold619_size157469_45722_157469	maker	gene	103232	106296	.	+	.	ID=LDENG00233280;Name=LDENG00233280;Note=Similar to SLIT2: Slit homolog 2 protein (Homo sapiens OX%3D9606);
scaffold619_size157469_45722_157469	maker	mRNA	103232	106296	.	+	.	ID=LDENT00233280;Parent=LDENG00233280;Name=LDENT00233280;Note=Similar to SLIT2: Slit homolog 2 protein (Homo sapiens OX%3D9606);
scaffold619_size157469_45722_157469	maker	exon	103232	103943	.	+	.	ID=LDENT00233280:1;Parent=LDENT00233280;
scaffold619_size157469_45722_157469	maker	exon	104826	104897	.	+	.	ID=LDENT00233280:2;Parent=LDENT00233280;
scaffold619_size157469_45722_157469	maker	exon	106212	106296	.	+	.	ID=LDENT00233280:3;Parent=LDENT00233280;
scaffold619_size157469_45722_157469	maker	five_prime_UTR	103232	103740	.	+	.	ID=LDENT00233280:five_prime_utr;Parent=LDENT00233280;
scaffold619_size157469_45722_157469	maker	CDS	103741	103943	.	+	0	ID=LDENT00233280:cds;Parent=LDENT00233280;
scaffold619_size157469_45722_157469	maker	CDS	104826	104897	.	+	1	ID=LDENT00233280:cds;Parent=LDENT00233280;
scaffold619_size157469_45722_157469	maker	CDS	106212	106287	.	+	1	ID=LDENT00233280:cds;Parent=LDENT00233280;
scaffold619_size157469_45722_157469	maker	three_prime_UTR	106288	106296	.	+	.	ID=LDENT00233280:three_prime_utr;Parent=LDENT00233280;
scaffold619_size157469_45722_157469	maker	gene	19733	23275	.	-	.	ID=LDENG00233250;Name=LDENG00233250;Note=Similar to Gm3414: Putative uncharacterized protein ENSP00000382790 homolog (Mus musculus OX%3D10090);
scaffold619_size157469_45722_157469	maker	mRNA	19733	23275	.	-	.	ID=LDENT00233250;Parent=LDENG00233250;Name=LDENT00233250;Note=Similar to Gm3414: Putative uncharacterized protein ENSP00000382790 homolog (Mus musculus OX%3D10090);
scaffold619_size157469_45722_157469	maker	exon	19733	21556	.	-	.	ID=LDENT00233250:1;Parent=LDENT00233250;
scaffold619_size157469_45722_157469	maker	exon	21679	23275	.	-	.	ID=LDENT00233250:2;Parent=LDENT00233250;
scaffold619_size157469_45722_157469	maker	CDS	21679	23275	.	-	0	ID=LDENT00233250:cds;Parent=LDENT00233250;
scaffold619_size157469_45722_157469	maker	CDS	21549	21556	.	-	2	ID=LDENT00233250:cds;Parent=LDENT00233250;
scaffold619_size157469_45722_157469	maker	three_prime_UTR	19733	21548	.	-	.	ID=LDENT00233250:three_prime_utr;Parent=LDENT00233250;
scaffold619_size157469_45722_157469	maker	gene	31866	39740	.	-	.	ID=LDENG00233260;Name=LDENG00233260;Note=Similar to Lcorl: Ligand-dependent nuclear receptor corepressor-like protein (Mus musculus OX%3D10090);
scaffold619_size157469_45722_157469	maker	mRNA	31866	39740	.	-	.	ID=LDENT00233260;Parent=LDENG00233260;Name=LDENT00233260;Note=Similar to Lcorl: Ligand-dependent nuclear receptor corepressor-like protein (Mus musculus OX%3D10090);
scaffold619_size157469_45722_157469	maker	exon	31866	33089	.	-	.	ID=LDENT00233260:1;Parent=LDENT00233260;
scaffold619_size157469_45722_157469	maker	exon	34029	34113	.	-	.	ID=LDENT00233260:2;Parent=LDENT00233260;
scaffold619_size157469_45722_157469	maker	exon	34271	34492	.	-	.	ID=LDENT00233260:3;Parent=LDENT00233260;
scaffold619_size157469_45722_157469	maker	exon	35503	35629	.	-	.	ID=LDENT00233260:4;Parent=LDENT00233260;
scaffold619_size157469_45722_157469	maker	exon	38178	38266	.	-	.	ID=LDENT00233260:5;Parent=LDENT00233260;
scaffold619_size157469_45722_157469	maker	exon	38601	38666	.	-	.	ID=LDENT00233260:6;Parent=LDENT00233260;
scaffold619_size157469_45722_157469	maker	exon	39591	39740	.	-	.	ID=LDENT00233260:7;Parent=LDENT00233260;
scaffold619_size157469_45722_157469	maker	five_prime_UTR	39691	39740	.	-	.	ID=LDENT00233260:five_prime_utr;Parent=LDENT00233260;
scaffold619_size157469_45722_157469	maker	CDS	39591	39690	.	-	0	ID=LDENT00233260:cds;Parent=LDENT00233260;
scaffold619_size157469_45722_157469	maker	CDS	38601	38666	.	-	2	ID=LDENT00233260:cds;Parent=LDENT00233260;
scaffold619_size157469_45722_157469	maker	CDS	38178	38266	.	-	2	ID=LDENT00233260:cds;Parent=LDENT00233260;
scaffold619_size157469_45722_157469	maker	CDS	35503	35629	.	-	0	ID=LDENT00233260:cds;Parent=LDENT00233260;
scaffold619_size157469_45722_157469	maker	CDS	34271	34492	.	-	2	ID=LDENT00233260:cds;Parent=LDENT00233260;
scaffold619_size157469_45722_157469	maker	CDS	34029	34113	.	-	2	ID=LDENT00233260:cds;Parent=LDENT00233260;
scaffold619_size157469_45722_157469	maker	CDS	32015	33089	.	-	1	ID=LDENT00233260:cds;Parent=LDENT00233260;
scaffold619_size157469_45722_157469	maker	three_prime_UTR	31866	32014	.	-	.	ID=LDENT00233260:three_prime_utr;Parent=LDENT00233260;
scaffold619_size157469_45722_157469	maker	gene	94740	94975	.	+	.	ID=LDENG00233270;Name=LDENG00233270;Note=Protein of unknown function;
scaffold619_size157469_45722_157469	maker	mRNA	94740	94975	42.6	+	.	ID=LDENT00233270;Parent=LDENG00233270;Name=LDENT00233270;Note=Protein of unknown function;
scaffold619_size157469_45722_157469	maker	exon	94740	94858	.	+	.	ID=LDENT00233270:1;Parent=LDENT00233270;
scaffold619_size157469_45722_157469	maker	exon	94891	94975	.	+	.	ID=LDENT00233270:2;Parent=LDENT00233270;
scaffold619_size157469_45722_157469	maker	CDS	94740	94858	.	+	0	ID=LDENT00233270:cds;Parent=LDENT00233270;
scaffold619_size157469_45722_157469	maker	CDS	94891	94975	.	+	1	ID=LDENT00233270:cds;Parent=LDENT00233270;
scaffold624_size468818_336319_468818	maker	gene	2078	31671	.	+	.	ID=LDENG00234790;Name=LDENG00234790;Note=Similar to lrpprc: Leucine-rich PPR motif-containing protein%2C mitochondrial (Xenopus tropicalis OX%3D8364);
scaffold624_size468818_336319_468818	maker	mRNA	2078	31671	.	+	.	ID=LDENT00234790;Parent=LDENG00234790;Name=LDENT00234790;Note=Similar to lrpprc: Leucine-rich PPR motif-containing protein%2C mitochondrial (Xenopus tropicalis OX%3D8364);
scaffold624_size468818_336319_468818	maker	exon	2078	2284	.	+	.	ID=LDENT00234790:1;Parent=LDENT00234790;
scaffold624_size468818_336319_468818	maker	exon	7094	7218	.	+	.	ID=LDENT00234790:2;Parent=LDENT00234790;
scaffold624_size468818_336319_468818	maker	exon	9051	9157	.	+	.	ID=LDENT00234790:3;Parent=LDENT00234790;
scaffold624_size468818_336319_468818	maker	exon	12145	12213	.	+	.	ID=LDENT00234790:4;Parent=LDENT00234790;
scaffold624_size468818_336319_468818	maker	exon	12308	12398	.	+	.	ID=LDENT00234790:5;Parent=LDENT00234790;
scaffold624_size468818_336319_468818	maker	exon	12948	13090	.	+	.	ID=LDENT00234790:6;Parent=LDENT00234790;
scaffold624_size468818_336319_468818	maker	exon	14620	14755	.	+	.	ID=LDENT00234790:7;Parent=LDENT00234790;
scaffold624_size468818_336319_468818	maker	exon	15457	15583	.	+	.	ID=LDENT00234790:8;Parent=LDENT00234790;
scaffold624_size468818_336319_468818	maker	exon	19799	19887	.	+	.	ID=LDENT00234790:9;Parent=LDENT00234790;
scaffold624_size468818_336319_468818	maker	exon	20210	20414	.	+	.	ID=LDENT00234790:10;Parent=LDENT00234790;
scaffold624_size468818_336319_468818	maker	exon	21804	21931	.	+	.	ID=LDENT00234790:11;Parent=LDENT00234790;
scaffold624_size468818_336319_468818	maker	exon	22101	22216	.	+	.	ID=LDENT00234790:12;Parent=LDENT00234790;
scaffold624_size468818_336319_468818	maker	exon	26339	26413	.	+	.	ID=LDENT00234790:13;Parent=LDENT00234790;
scaffold624_size468818_336319_468818	maker	exon	26555	26639	.	+	.	ID=LDENT00234790:14;Parent=LDENT00234790;
scaffold624_size468818_336319_468818	maker	exon	27854	27996	.	+	.	ID=LDENT00234790:15;Parent=LDENT00234790;
scaffold624_size468818_336319_468818	maker	exon	31398	31671	.	+	.	ID=LDENT00234790:16;Parent=LDENT00234790;
scaffold624_size468818_336319_468818	maker	five_prime_UTR	2078	2099	.	+	.	ID=LDENT00234790:five_prime_utr;Parent=LDENT00234790;
scaffold624_size468818_336319_468818	maker	CDS	2100	2284	.	+	0	ID=LDENT00234790:cds;Parent=LDENT00234790;
scaffold624_size468818_336319_468818	maker	CDS	7094	7218	.	+	1	ID=LDENT00234790:cds;Parent=LDENT00234790;
scaffold624_size468818_336319_468818	maker	CDS	9051	9157	.	+	2	ID=LDENT00234790:cds;Parent=LDENT00234790;
scaffold624_size468818_336319_468818	maker	CDS	12145	12213	.	+	0	ID=LDENT00234790:cds;Parent=LDENT00234790;
scaffold624_size468818_336319_468818	maker	CDS	12308	12398	.	+	0	ID=LDENT00234790:cds;Parent=LDENT00234790;
scaffold624_size468818_336319_468818	maker	CDS	12948	13090	.	+	2	ID=LDENT00234790:cds;Parent=LDENT00234790;
scaffold624_size468818_336319_468818	maker	CDS	14620	14755	.	+	0	ID=LDENT00234790:cds;Parent=LDENT00234790;
scaffold624_size468818_336319_468818	maker	CDS	15457	15583	.	+	2	ID=LDENT00234790:cds;Parent=LDENT00234790;
scaffold624_size468818_336319_468818	maker	CDS	19799	19887	.	+	1	ID=LDENT00234790:cds;Parent=LDENT00234790;
scaffold624_size468818_336319_468818	maker	CDS	20210	20414	.	+	2	ID=LDENT00234790:cds;Parent=LDENT00234790;
scaffold624_size468818_336319_468818	maker	CDS	21804	21931	.	+	1	ID=LDENT00234790:cds;Parent=LDENT00234790;
scaffold624_size468818_336319_468818	maker	CDS	22101	22216	.	+	2	ID=LDENT00234790:cds;Parent=LDENT00234790;
scaffold624_size468818_336319_468818	maker	CDS	26339	26413	.	+	0	ID=LDENT00234790:cds;Parent=LDENT00234790;
scaffold624_size468818_336319_468818	maker	CDS	26555	26639	.	+	0	ID=LDENT00234790:cds;Parent=LDENT00234790;
scaffold624_size468818_336319_468818	maker	CDS	27854	27996	.	+	2	ID=LDENT00234790:cds;Parent=LDENT00234790;
scaffold624_size468818_336319_468818	maker	CDS	31398	31469	.	+	0	ID=LDENT00234790:cds;Parent=LDENT00234790;
scaffold624_size468818_336319_468818	maker	three_prime_UTR	31470	31671	.	+	.	ID=LDENT00234790:three_prime_utr;Parent=LDENT00234790;
scaffold624_size468818_336319_468818	maker	gene	38744	49971	.	+	.	ID=LDENG00234810;Name=LDENG00234810;Note=Similar to ABCG5: ATP-binding cassette sub-family G member 5 (Homo sapiens OX%3D9606);
scaffold624_size468818_336319_468818	maker	mRNA	38744	49971	.	+	.	ID=LDENT00234810;Parent=LDENG00234810;Name=LDENT00234810;Note=Similar to ABCG5: ATP-binding cassette sub-family G member 5 (Homo sapiens OX%3D9606);
scaffold624_size468818_336319_468818	maker	exon	38744	38752	.	+	.	ID=LDENT00234810:1;Parent=LDENT00234810;
scaffold624_size468818_336319_468818	maker	exon	38867	38922	.	+	.	ID=LDENT00234810:2;Parent=LDENT00234810;
scaffold624_size468818_336319_468818	maker	exon	39048	39164	.	+	.	ID=LDENT00234810:3;Parent=LDENT00234810;
scaffold624_size468818_336319_468818	maker	exon	39257	39436	.	+	.	ID=LDENT00234810:4;Parent=LDENT00234810;
scaffold624_size468818_336319_468818	maker	exon	39682	39803	.	+	.	ID=LDENT00234810:5;Parent=LDENT00234810;
scaffold624_size468818_336319_468818	maker	exon	40484	40620	.	+	.	ID=LDENT00234810:6;Parent=LDENT00234810;
scaffold624_size468818_336319_468818	maker	exon	41945	42043	.	+	.	ID=LDENT00234810:7;Parent=LDENT00234810;
scaffold624_size468818_336319_468818	maker	exon	42784	42916	.	+	.	ID=LDENT00234810:8;Parent=LDENT00234810;
scaffold624_size468818_336319_468818	maker	exon	44111	44250	.	+	.	ID=LDENT00234810:9;Parent=LDENT00234810;
scaffold624_size468818_336319_468818	maker	exon	44950	45079	.	+	.	ID=LDENT00234810:10;Parent=LDENT00234810;
scaffold624_size468818_336319_468818	maker	exon	45194	45407	.	+	.	ID=LDENT00234810:11;Parent=LDENT00234810;
scaffold624_size468818_336319_468818	maker	exon	45503	45708	.	+	.	ID=LDENT00234810:12;Parent=LDENT00234810;
scaffold624_size468818_336319_468818	maker	exon	47362	47500	.	+	.	ID=LDENT00234810:13;Parent=LDENT00234810;
scaffold624_size468818_336319_468818	maker	exon	47662	47735	.	+	.	ID=LDENT00234810:14;Parent=LDENT00234810;
scaffold624_size468818_336319_468818	maker	exon	47968	48079	.	+	.	ID=LDENT00234810:15;Parent=LDENT00234810;
scaffold624_size468818_336319_468818	maker	exon	48210	48322	.	+	.	ID=LDENT00234810:16;Parent=LDENT00234810;
scaffold624_size468818_336319_468818	maker	exon	48873	49971	.	+	.	ID=LDENT00234810:17;Parent=LDENT00234810;
scaffold624_size468818_336319_468818	maker	CDS	38744	38752	.	+	0	ID=LDENT00234810:cds;Parent=LDENT00234810;
scaffold624_size468818_336319_468818	maker	CDS	38867	38922	.	+	0	ID=LDENT00234810:cds;Parent=LDENT00234810;
scaffold624_size468818_336319_468818	maker	CDS	39048	39164	.	+	1	ID=LDENT00234810:cds;Parent=LDENT00234810;
scaffold624_size468818_336319_468818	maker	CDS	39257	39436	.	+	1	ID=LDENT00234810:cds;Parent=LDENT00234810;
scaffold624_size468818_336319_468818	maker	CDS	39682	39803	.	+	1	ID=LDENT00234810:cds;Parent=LDENT00234810;
scaffold624_size468818_336319_468818	maker	CDS	40484	40620	.	+	2	ID=LDENT00234810:cds;Parent=LDENT00234810;
scaffold624_size468818_336319_468818	maker	CDS	41945	42043	.	+	0	ID=LDENT00234810:cds;Parent=LDENT00234810;
scaffold624_size468818_336319_468818	maker	CDS	42784	42916	.	+	0	ID=LDENT00234810:cds;Parent=LDENT00234810;
scaffold624_size468818_336319_468818	maker	CDS	44111	44250	.	+	2	ID=LDENT00234810:cds;Parent=LDENT00234810;
scaffold624_size468818_336319_468818	maker	CDS	44950	45079	.	+	0	ID=LDENT00234810:cds;Parent=LDENT00234810;
scaffold624_size468818_336319_468818	maker	CDS	45194	45407	.	+	2	ID=LDENT00234810:cds;Parent=LDENT00234810;
scaffold624_size468818_336319_468818	maker	CDS	45503	45708	.	+	1	ID=LDENT00234810:cds;Parent=LDENT00234810;
scaffold624_size468818_336319_468818	maker	CDS	47362	47500	.	+	2	ID=LDENT00234810:cds;Parent=LDENT00234810;
scaffold624_size468818_336319_468818	maker	CDS	47662	47735	.	+	1	ID=LDENT00234810:cds;Parent=LDENT00234810;
scaffold624_size468818_336319_468818	maker	CDS	47968	48079	.	+	2	ID=LDENT00234810:cds;Parent=LDENT00234810;
scaffold624_size468818_336319_468818	maker	CDS	48210	48322	.	+	1	ID=LDENT00234810:cds;Parent=LDENT00234810;
scaffold624_size468818_336319_468818	maker	CDS	48873	49057	.	+	2	ID=LDENT00234810:cds;Parent=LDENT00234810;
scaffold624_size468818_336319_468818	maker	three_prime_UTR	49058	49971	.	+	.	ID=LDENT00234810:three_prime_utr;Parent=LDENT00234810;
scaffold624_size468818_336319_468818	maker	gene	58302	59715	.	+	.	ID=LDENG00234840;Name=LDENG00234840;Note=Similar to HINT1: Histidine triad nucleotide-binding protein 1 (Bos taurus OX%3D9913);
scaffold624_size468818_336319_468818	maker	mRNA	58302	59715	.	+	.	ID=LDENT00234840;Parent=LDENG00234840;Name=LDENT00234840;Note=Similar to HINT1: Histidine triad nucleotide-binding protein 1 (Bos taurus OX%3D9913);
scaffold624_size468818_336319_468818	maker	exon	58302	58445	.	+	.	ID=LDENT00234840:1;Parent=LDENT00234840;
scaffold624_size468818_336319_468818	maker	exon	59161	59265	.	+	.	ID=LDENT00234840:2;Parent=LDENT00234840;
scaffold624_size468818_336319_468818	maker	exon	59551	59715	.	+	.	ID=LDENT00234840:3;Parent=LDENT00234840;
scaffold624_size468818_336319_468818	maker	CDS	58302	58445	.	+	0	ID=LDENT00234840:cds;Parent=LDENT00234840;
scaffold624_size468818_336319_468818	maker	CDS	59161	59265	.	+	0	ID=LDENT00234840:cds;Parent=LDENT00234840;
scaffold624_size468818_336319_468818	maker	CDS	59551	59715	.	+	0	ID=LDENT00234840:cds;Parent=LDENT00234840;
scaffold624_size468818_336319_468818	maker	gene	102089	109701	.	+	.	ID=LDENG00234860;Name=LDENG00234860;Note=Similar to rtkn2: Rhotekin-2 (Danio rerio OX%3D7955);
scaffold624_size468818_336319_468818	maker	mRNA	102089	109701	.	+	.	ID=LDENT00234860;Parent=LDENG00234860;Name=LDENT00234860;Note=Similar to rtkn2: Rhotekin-2 (Danio rerio OX%3D7955);
scaffold624_size468818_336319_468818	maker	exon	102089	102220	.	+	.	ID=LDENT00234860:1;Parent=LDENT00234860;
scaffold624_size468818_336319_468818	maker	exon	104351	104550	.	+	.	ID=LDENT00234860:2;Parent=LDENT00234860;
scaffold624_size468818_336319_468818	maker	exon	104757	104815	.	+	.	ID=LDENT00234860:3;Parent=LDENT00234860;
scaffold624_size468818_336319_468818	maker	exon	104992	105045	.	+	.	ID=LDENT00234860:4;Parent=LDENT00234860;
scaffold624_size468818_336319_468818	maker	exon	105161	105278	.	+	.	ID=LDENT00234860:5;Parent=LDENT00234860;
scaffold624_size468818_336319_468818	maker	exon	105512	105712	.	+	.	ID=LDENT00234860:6;Parent=LDENT00234860;
scaffold624_size468818_336319_468818	maker	exon	106156	106250	.	+	.	ID=LDENT00234860:7;Parent=LDENT00234860;
scaffold624_size468818_336319_468818	maker	exon	106759	106865	.	+	.	ID=LDENT00234860:8;Parent=LDENT00234860;
scaffold624_size468818_336319_468818	maker	exon	107413	107544	.	+	.	ID=LDENT00234860:9;Parent=LDENT00234860;
scaffold624_size468818_336319_468818	maker	exon	107952	108120	.	+	.	ID=LDENT00234860:10;Parent=LDENT00234860;
scaffold624_size468818_336319_468818	maker	exon	108477	108584	.	+	.	ID=LDENT00234860:11;Parent=LDENT00234860;
scaffold624_size468818_336319_468818	maker	exon	108986	109701	.	+	.	ID=LDENT00234860:12;Parent=LDENT00234860;
scaffold624_size468818_336319_468818	maker	CDS	102089	102220	.	+	0	ID=LDENT00234860:cds;Parent=LDENT00234860;
scaffold624_size468818_336319_468818	maker	CDS	104351	104550	.	+	0	ID=LDENT00234860:cds;Parent=LDENT00234860;
scaffold624_size468818_336319_468818	maker	CDS	104757	104815	.	+	1	ID=LDENT00234860:cds;Parent=LDENT00234860;
scaffold624_size468818_336319_468818	maker	CDS	104992	105045	.	+	2	ID=LDENT00234860:cds;Parent=LDENT00234860;
scaffold624_size468818_336319_468818	maker	CDS	105161	105278	.	+	2	ID=LDENT00234860:cds;Parent=LDENT00234860;
scaffold624_size468818_336319_468818	maker	CDS	105512	105712	.	+	1	ID=LDENT00234860:cds;Parent=LDENT00234860;
scaffold624_size468818_336319_468818	maker	CDS	106156	106250	.	+	1	ID=LDENT00234860:cds;Parent=LDENT00234860;
scaffold624_size468818_336319_468818	maker	CDS	106759	106865	.	+	2	ID=LDENT00234860:cds;Parent=LDENT00234860;
scaffold624_size468818_336319_468818	maker	CDS	107413	107544	.	+	0	ID=LDENT00234860:cds;Parent=LDENT00234860;
scaffold624_size468818_336319_468818	maker	CDS	107952	108120	.	+	0	ID=LDENT00234860:cds;Parent=LDENT00234860;
scaffold624_size468818_336319_468818	maker	CDS	108477	108584	.	+	2	ID=LDENT00234860:cds;Parent=LDENT00234860;
scaffold624_size468818_336319_468818	maker	CDS	108986	109701	.	+	2	ID=LDENT00234860:cds;Parent=LDENT00234860;
scaffold624_size468818_336319_468818	maker	gene	30115	38955	.	-	.	ID=LDENG00234800;Name=LDENG00234800;Note=Similar to Abcg8: ATP-binding cassette sub-family G member 8 (Mus musculus OX%3D10090);
scaffold624_size468818_336319_468818	maker	mRNA	30115	38955	.	-	.	ID=LDENT00234800;Parent=LDENG00234800;Name=LDENT00234800;Note=Similar to Abcg8: ATP-binding cassette sub-family G member 8 (Mus musculus OX%3D10090);
scaffold624_size468818_336319_468818	maker	exon	30115	33386	.	-	.	ID=LDENT00234800:1;Parent=LDENT00234800;
scaffold624_size468818_336319_468818	maker	exon	33669	33796	.	-	.	ID=LDENT00234800:2;Parent=LDENT00234800;
scaffold624_size468818_336319_468818	maker	exon	33967	34234	.	-	.	ID=LDENT00234800:3;Parent=LDENT00234800;
scaffold624_size468818_336319_468818	maker	exon	34387	34463	.	-	.	ID=LDENT00234800:4;Parent=LDENT00234800;
scaffold624_size468818_336319_468818	maker	exon	34912	35111	.	-	.	ID=LDENT00234800:5;Parent=LDENT00234800;
scaffold624_size468818_336319_468818	maker	exon	35199	35300	.	-	.	ID=LDENT00234800:6;Parent=LDENT00234800;
scaffold624_size468818_336319_468818	maker	exon	35875	36034	.	-	.	ID=LDENT00234800:7;Parent=LDENT00234800;
scaffold624_size468818_336319_468818	maker	exon	36601	36870	.	-	.	ID=LDENT00234800:8;Parent=LDENT00234800;
scaffold624_size468818_336319_468818	maker	exon	37063	37195	.	-	.	ID=LDENT00234800:9;Parent=LDENT00234800;
scaffold624_size468818_336319_468818	maker	exon	37291	37529	.	-	.	ID=LDENT00234800:10;Parent=LDENT00234800;
scaffold624_size468818_336319_468818	maker	exon	37633	37780	.	-	.	ID=LDENT00234800:11;Parent=LDENT00234800;
scaffold624_size468818_336319_468818	maker	exon	37954	38055	.	-	.	ID=LDENT00234800:12;Parent=LDENT00234800;
scaffold624_size468818_336319_468818	maker	exon	38689	38955	.	-	.	ID=LDENT00234800:13;Parent=LDENT00234800;
scaffold624_size468818_336319_468818	maker	five_prime_UTR	38899	38955	.	-	.	ID=LDENT00234800:five_prime_utr;Parent=LDENT00234800;
scaffold624_size468818_336319_468818	maker	CDS	38689	38898	.	-	0	ID=LDENT00234800:cds;Parent=LDENT00234800;
scaffold624_size468818_336319_468818	maker	CDS	37954	38055	.	-	0	ID=LDENT00234800:cds;Parent=LDENT00234800;
scaffold624_size468818_336319_468818	maker	CDS	37633	37780	.	-	0	ID=LDENT00234800:cds;Parent=LDENT00234800;
scaffold624_size468818_336319_468818	maker	CDS	37291	37529	.	-	2	ID=LDENT00234800:cds;Parent=LDENT00234800;
scaffold624_size468818_336319_468818	maker	CDS	37063	37195	.	-	0	ID=LDENT00234800:cds;Parent=LDENT00234800;
scaffold624_size468818_336319_468818	maker	CDS	36601	36870	.	-	2	ID=LDENT00234800:cds;Parent=LDENT00234800;
scaffold624_size468818_336319_468818	maker	CDS	35875	36034	.	-	2	ID=LDENT00234800:cds;Parent=LDENT00234800;
scaffold624_size468818_336319_468818	maker	CDS	35199	35300	.	-	1	ID=LDENT00234800:cds;Parent=LDENT00234800;
scaffold624_size468818_336319_468818	maker	CDS	34912	35111	.	-	1	ID=LDENT00234800:cds;Parent=LDENT00234800;
scaffold624_size468818_336319_468818	maker	CDS	34387	34463	.	-	2	ID=LDENT00234800:cds;Parent=LDENT00234800;
scaffold624_size468818_336319_468818	maker	CDS	33967	34234	.	-	0	ID=LDENT00234800:cds;Parent=LDENT00234800;
scaffold624_size468818_336319_468818	maker	CDS	33669	33796	.	-	2	ID=LDENT00234800:cds;Parent=LDENT00234800;
scaffold624_size468818_336319_468818	maker	CDS	33249	33386	.	-	0	ID=LDENT00234800:cds;Parent=LDENT00234800;
scaffold624_size468818_336319_468818	maker	three_prime_UTR	30115	33248	.	-	.	ID=LDENT00234800:three_prime_utr;Parent=LDENT00234800;
scaffold624_size468818_336319_468818	maker	gene	49577	55616	.	-	.	ID=LDENG00234820;Name=LDENG00234820;Note=Similar to dync2li1: Cytoplasmic dynein 2 light intermediate chain 1 (Danio rerio OX%3D7955);
scaffold624_size468818_336319_468818	maker	mRNA	49577	55616	.	-	.	ID=LDENT00234820;Parent=LDENG00234820;Name=LDENT00234820;Note=Similar to dync2li1: Cytoplasmic dynein 2 light intermediate chain 1 (Danio rerio OX%3D7955);
scaffold624_size468818_336319_468818	maker	exon	49577	50024	.	-	.	ID=LDENT00234820:1;Parent=LDENT00234820;
scaffold624_size468818_336319_468818	maker	exon	51812	51904	.	-	.	ID=LDENT00234820:2;Parent=LDENT00234820;
scaffold624_size468818_336319_468818	maker	exon	52631	52728	.	-	.	ID=LDENT00234820:3;Parent=LDENT00234820;
scaffold624_size468818_336319_468818	maker	exon	52885	52955	.	-	.	ID=LDENT00234820:4;Parent=LDENT00234820;
scaffold624_size468818_336319_468818	maker	exon	53091	53170	.	-	.	ID=LDENT00234820:5;Parent=LDENT00234820;
scaffold624_size468818_336319_468818	maker	exon	53348	53425	.	-	.	ID=LDENT00234820:6;Parent=LDENT00234820;
scaffold624_size468818_336319_468818	maker	exon	53654	53722	.	-	.	ID=LDENT00234820:7;Parent=LDENT00234820;
scaffold624_size468818_336319_468818	maker	exon	54048	54246	.	-	.	ID=LDENT00234820:8;Parent=LDENT00234820;
scaffold624_size468818_336319_468818	maker	exon	54510	54598	.	-	.	ID=LDENT00234820:9;Parent=LDENT00234820;
scaffold624_size468818_336319_468818	maker	exon	54914	54983	.	-	.	ID=LDENT00234820:10;Parent=LDENT00234820;
scaffold624_size468818_336319_468818	maker	exon	55231	55265	.	-	.	ID=LDENT00234820:11;Parent=LDENT00234820;
scaffold624_size468818_336319_468818	maker	exon	55361	55484	.	-	.	ID=LDENT00234820:12;Parent=LDENT00234820;
scaffold624_size468818_336319_468818	maker	exon	55580	55616	.	-	.	ID=LDENT00234820:13;Parent=LDENT00234820;
scaffold624_size468818_336319_468818	maker	five_prime_UTR	55594	55616	.	-	.	ID=LDENT00234820:five_prime_utr;Parent=LDENT00234820;
scaffold624_size468818_336319_468818	maker	CDS	55580	55593	.	-	0	ID=LDENT00234820:cds;Parent=LDENT00234820;
scaffold624_size468818_336319_468818	maker	CDS	55361	55484	.	-	1	ID=LDENT00234820:cds;Parent=LDENT00234820;
scaffold624_size468818_336319_468818	maker	CDS	55231	55265	.	-	0	ID=LDENT00234820:cds;Parent=LDENT00234820;
scaffold624_size468818_336319_468818	maker	CDS	54914	54983	.	-	1	ID=LDENT00234820:cds;Parent=LDENT00234820;
scaffold624_size468818_336319_468818	maker	CDS	54510	54598	.	-	0	ID=LDENT00234820:cds;Parent=LDENT00234820;
scaffold624_size468818_336319_468818	maker	CDS	54048	54246	.	-	1	ID=LDENT00234820:cds;Parent=LDENT00234820;
scaffold624_size468818_336319_468818	maker	CDS	53654	53722	.	-	0	ID=LDENT00234820:cds;Parent=LDENT00234820;
scaffold624_size468818_336319_468818	maker	CDS	53348	53425	.	-	0	ID=LDENT00234820:cds;Parent=LDENT00234820;
scaffold624_size468818_336319_468818	maker	CDS	53091	53170	.	-	0	ID=LDENT00234820:cds;Parent=LDENT00234820;
scaffold624_size468818_336319_468818	maker	CDS	52885	52955	.	-	1	ID=LDENT00234820:cds;Parent=LDENT00234820;
scaffold624_size468818_336319_468818	maker	CDS	52631	52728	.	-	2	ID=LDENT00234820:cds;Parent=LDENT00234820;
scaffold624_size468818_336319_468818	maker	CDS	51812	51904	.	-	0	ID=LDENT00234820:cds;Parent=LDENT00234820;
scaffold624_size468818_336319_468818	maker	CDS	49962	50024	.	-	0	ID=LDENT00234820:cds;Parent=LDENT00234820;
scaffold624_size468818_336319_468818	maker	three_prime_UTR	49577	49961	.	-	.	ID=LDENT00234820:three_prime_utr;Parent=LDENT00234820;
scaffold624_size468818_336319_468818	maker	gene	56771	58209	.	-	.	ID=LDENG00234830;Name=LDENG00234830;Note=Similar to lyrm7: Complex III assembly factor LYRM7 (Tetraodon nigroviridis OX%3D99883);
scaffold624_size468818_336319_468818	maker	mRNA	56771	58209	.	-	.	ID=LDENT00234830;Parent=LDENG00234830;Name=LDENT00234830;Note=Similar to lyrm7: Complex III assembly factor LYRM7 (Tetraodon nigroviridis OX%3D99883);
scaffold624_size468818_336319_468818	maker	exon	56771	56841	.	-	.	ID=LDENT00234830:1;Parent=LDENT00234830;
scaffold624_size468818_336319_468818	maker	exon	56989	57070	.	-	.	ID=LDENT00234830:2;Parent=LDENT00234830;
scaffold624_size468818_336319_468818	maker	exon	57557	57627	.	-	.	ID=LDENT00234830:3;Parent=LDENT00234830;
scaffold624_size468818_336319_468818	maker	exon	57838	57910	.	-	.	ID=LDENT00234830:4;Parent=LDENT00234830;
scaffold624_size468818_336319_468818	maker	exon	58192	58209	.	-	.	ID=LDENT00234830:5;Parent=LDENT00234830;
scaffold624_size468818_336319_468818	maker	CDS	58192	58209	.	-	0	ID=LDENT00234830:cds;Parent=LDENT00234830;
scaffold624_size468818_336319_468818	maker	CDS	57838	57910	.	-	0	ID=LDENT00234830:cds;Parent=LDENT00234830;
scaffold624_size468818_336319_468818	maker	CDS	57557	57627	.	-	2	ID=LDENT00234830:cds;Parent=LDENT00234830;
scaffold624_size468818_336319_468818	maker	CDS	56989	57070	.	-	0	ID=LDENT00234830:cds;Parent=LDENT00234830;
scaffold624_size468818_336319_468818	maker	CDS	56771	56841	.	-	2	ID=LDENT00234830:cds;Parent=LDENT00234830;
scaffold624_size468818_336319_468818	maker	gene	60453	89422	.	-	.	ID=LDENG00234850;Name=LDENG00234850;Note=Similar to CEP170: Centrosomal protein of 170 kDa (Homo sapiens OX%3D9606);
scaffold624_size468818_336319_468818	maker	mRNA	60453	89422	.	-	.	ID=LDENT00234850;Parent=LDENG00234850;Name=LDENT00234850;Note=Similar to CEP170: Centrosomal protein of 170 kDa (Homo sapiens OX%3D9606);
scaffold624_size468818_336319_468818	maker	exon	67237	67287	.	-	.	ID=LDENT00234850:1;Parent=LDENT00234850;
scaffold624_size468818_336319_468818	maker	exon	77563	77868	.	-	.	ID=LDENT00234850:2;Parent=LDENT00234850;
scaffold624_size468818_336319_468818	maker	exon	60453	61359	.	-	.	ID=LDENT00234850:3;Parent=LDENT00234850;
scaffold624_size468818_336319_468818	maker	exon	61427	63361	.	-	.	ID=LDENT00234850:4;Parent=LDENT00234850;
scaffold624_size468818_336319_468818	maker	exon	63694	63745	.	-	.	ID=LDENT00234850:5;Parent=LDENT00234850;
scaffold624_size468818_336319_468818	maker	exon	63850	63943	.	-	.	ID=LDENT00234850:6;Parent=LDENT00234850;
scaffold624_size468818_336319_468818	maker	exon	64059	64147	.	-	.	ID=LDENT00234850:7;Parent=LDENT00234850;
scaffold624_size468818_336319_468818	maker	exon	64370	64537	.	-	.	ID=LDENT00234850:8;Parent=LDENT00234850;
scaffold624_size468818_336319_468818	maker	exon	64925	65084	.	-	.	ID=LDENT00234850:9;Parent=LDENT00234850;
scaffold624_size468818_336319_468818	maker	exon	65691	65964	.	-	.	ID=LDENT00234850:10;Parent=LDENT00234850;
scaffold624_size468818_336319_468818	maker	exon	67694	69298	.	-	.	ID=LDENT00234850:11;Parent=LDENT00234850;
scaffold624_size468818_336319_468818	maker	exon	69461	69578	.	-	.	ID=LDENT00234850:12;Parent=LDENT00234850;
scaffold624_size468818_336319_468818	maker	exon	70390	70482	.	-	.	ID=LDENT00234850:13;Parent=LDENT00234850;
scaffold624_size468818_336319_468818	maker	exon	72155	72453	.	-	.	ID=LDENT00234850:14;Parent=LDENT00234850;
scaffold624_size468818_336319_468818	maker	exon	72634	73002	.	-	.	ID=LDENT00234850:15;Parent=LDENT00234850;
scaffold624_size468818_336319_468818	maker	exon	78149	78319	.	-	.	ID=LDENT00234850:16;Parent=LDENT00234850;
scaffold624_size468818_336319_468818	maker	exon	82055	82192	.	-	.	ID=LDENT00234850:17;Parent=LDENT00234850;
scaffold624_size468818_336319_468818	maker	exon	83601	83877	.	-	.	ID=LDENT00234850:18;Parent=LDENT00234850;
scaffold624_size468818_336319_468818	maker	exon	84065	84098	.	-	.	ID=LDENT00234850:19;Parent=LDENT00234850;
scaffold624_size468818_336319_468818	maker	exon	84918	84985	.	-	.	ID=LDENT00234850:20;Parent=LDENT00234850;
scaffold624_size468818_336319_468818	maker	exon	86537	86626	.	-	.	ID=LDENT00234850:21;Parent=LDENT00234850;
scaffold624_size468818_336319_468818	maker	exon	89318	89422	.	-	.	ID=LDENT00234850:22;Parent=LDENT00234850;
scaffold624_size468818_336319_468818	maker	CDS	89318	89422	.	-	0	ID=LDENT00234850:cds;Parent=LDENT00234850;
scaffold624_size468818_336319_468818	maker	CDS	86537	86626	.	-	0	ID=LDENT00234850:cds;Parent=LDENT00234850;
scaffold624_size468818_336319_468818	maker	CDS	84918	84985	.	-	0	ID=LDENT00234850:cds;Parent=LDENT00234850;
scaffold624_size468818_336319_468818	maker	CDS	84065	84098	.	-	1	ID=LDENT00234850:cds;Parent=LDENT00234850;
scaffold624_size468818_336319_468818	maker	CDS	83601	83877	.	-	0	ID=LDENT00234850:cds;Parent=LDENT00234850;
scaffold624_size468818_336319_468818	maker	CDS	82055	82192	.	-	2	ID=LDENT00234850:cds;Parent=LDENT00234850;
scaffold624_size468818_336319_468818	maker	CDS	78149	78319	.	-	2	ID=LDENT00234850:cds;Parent=LDENT00234850;
scaffold624_size468818_336319_468818	maker	CDS	77563	77868	.	-	2	ID=LDENT00234850:cds;Parent=LDENT00234850;
scaffold624_size468818_336319_468818	maker	CDS	72634	73002	.	-	2	ID=LDENT00234850:cds;Parent=LDENT00234850;
scaffold624_size468818_336319_468818	maker	CDS	72155	72453	.	-	2	ID=LDENT00234850:cds;Parent=LDENT00234850;
scaffold624_size468818_336319_468818	maker	CDS	70390	70482	.	-	0	ID=LDENT00234850:cds;Parent=LDENT00234850;
scaffold624_size468818_336319_468818	maker	CDS	69461	69578	.	-	0	ID=LDENT00234850:cds;Parent=LDENT00234850;
scaffold624_size468818_336319_468818	maker	CDS	67694	69298	.	-	2	ID=LDENT00234850:cds;Parent=LDENT00234850;
scaffold624_size468818_336319_468818	maker	CDS	67237	67287	.	-	2	ID=LDENT00234850:cds;Parent=LDENT00234850;
scaffold624_size468818_336319_468818	maker	CDS	65691	65964	.	-	2	ID=LDENT00234850:cds;Parent=LDENT00234850;
scaffold624_size468818_336319_468818	maker	CDS	64925	65084	.	-	1	ID=LDENT00234850:cds;Parent=LDENT00234850;
scaffold624_size468818_336319_468818	maker	CDS	64370	64537	.	-	0	ID=LDENT00234850:cds;Parent=LDENT00234850;
scaffold624_size468818_336319_468818	maker	CDS	64059	64147	.	-	0	ID=LDENT00234850:cds;Parent=LDENT00234850;
scaffold624_size468818_336319_468818	maker	CDS	63850	63943	.	-	1	ID=LDENT00234850:cds;Parent=LDENT00234850;
scaffold624_size468818_336319_468818	maker	CDS	63694	63745	.	-	0	ID=LDENT00234850:cds;Parent=LDENT00234850;
scaffold624_size468818_336319_468818	maker	CDS	63030	63361	.	-	2	ID=LDENT00234850:cds;Parent=LDENT00234850;
scaffold624_size468818_336319_468818	maker	three_prime_UTR	61427	63029	.	-	.	ID=LDENT00234850:three_prime_utr;Parent=LDENT00234850;
scaffold624_size468818_336319_468818	maker	three_prime_UTR	60453	61359	.	-	.	ID=LDENT00234850:three_prime_utr;Parent=LDENT00234850;
scaffold624_size468818_336319_468818	maker	gene	112011	132328	.	-	.	ID=LDENG00234870;Name=LDENG00234870;Note=Similar to arid5b: AT-rich interactive domain-containing protein 5B (Danio rerio OX%3D7955);
scaffold624_size468818_336319_468818	maker	mRNA	112011	132328	.	-	.	ID=LDENT00234870;Parent=LDENG00234870;Name=LDENT00234870;Note=Similar to arid5b: AT-rich interactive domain-containing protein 5B (Danio rerio OX%3D7955);
scaffold624_size468818_336319_468818	maker	exon	112011	117096	.	-	.	ID=LDENT00234870:1;Parent=LDENT00234870;
scaffold624_size468818_336319_468818	maker	exon	117333	117543	.	-	.	ID=LDENT00234870:2;Parent=LDENT00234870;
scaffold624_size468818_336319_468818	maker	exon	125627	125724	.	-	.	ID=LDENT00234870:3;Parent=LDENT00234870;
scaffold624_size468818_336319_468818	maker	exon	126747	126799	.	-	.	ID=LDENT00234870:4;Parent=LDENT00234870;
scaffold624_size468818_336319_468818	maker	exon	131697	132328	.	-	.	ID=LDENT00234870:5;Parent=LDENT00234870;
scaffold624_size468818_336319_468818	maker	five_prime_UTR	131752	132328	.	-	.	ID=LDENT00234870:five_prime_utr;Parent=LDENT00234870;
scaffold624_size468818_336319_468818	maker	CDS	131697	131751	.	-	0	ID=LDENT00234870:cds;Parent=LDENT00234870;
scaffold624_size468818_336319_468818	maker	CDS	126747	126799	.	-	2	ID=LDENT00234870:cds;Parent=LDENT00234870;
scaffold624_size468818_336319_468818	maker	CDS	125627	125724	.	-	0	ID=LDENT00234870:cds;Parent=LDENT00234870;
scaffold624_size468818_336319_468818	maker	CDS	117333	117543	.	-	1	ID=LDENT00234870:cds;Parent=LDENT00234870;
scaffold624_size468818_336319_468818	maker	CDS	115090	117096	.	-	0	ID=LDENT00234870:cds;Parent=LDENT00234870;
scaffold624_size468818_336319_468818	maker	three_prime_UTR	112011	115089	.	-	.	ID=LDENT00234870:three_prime_utr;Parent=LDENT00234870;
scaffold617_size178700_127577_178700	maker	gene	48060	51487	.	+	.	ID=LDENG00232890;Name=LDENG00232890;Note=Protein of unknown function;
scaffold617_size178700_127577_178700	maker	mRNA	48060	51487	.	+	.	ID=LDENT00232890;Parent=LDENG00232890;Name=LDENT00232890;Note=Protein of unknown function;
scaffold617_size178700_127577_178700	maker	exon	48060	48067	.	+	.	ID=LDENT00232890:1;Parent=LDENT00232890;
scaffold617_size178700_127577_178700	maker	exon	49170	49270	.	+	.	ID=LDENT00232890:2;Parent=LDENT00232890;
scaffold617_size178700_127577_178700	maker	exon	49371	49469	.	+	.	ID=LDENT00232890:3;Parent=LDENT00232890;
scaffold617_size178700_127577_178700	maker	exon	49541	51487	.	+	.	ID=LDENT00232890:4;Parent=LDENT00232890;
scaffold617_size178700_127577_178700	maker	CDS	48060	48067	.	+	0	ID=LDENT00232890:cds;Parent=LDENT00232890;
scaffold617_size178700_127577_178700	maker	CDS	49170	49270	.	+	1	ID=LDENT00232890:cds;Parent=LDENT00232890;
scaffold617_size178700_127577_178700	maker	CDS	49371	49465	.	+	2	ID=LDENT00232890:cds;Parent=LDENT00232890;
scaffold617_size178700_127577_178700	maker	three_prime_UTR	49466	49469	.	+	.	ID=LDENT00232890:three_prime_utr;Parent=LDENT00232890;
scaffold617_size178700_127577_178700	maker	three_prime_UTR	49541	51487	.	+	.	ID=LDENT00232890:three_prime_utr;Parent=LDENT00232890;
scaffold617_size178700_127577_178700	maker	gene	4833	11685	.	-	.	ID=LDENG00232860;Name=LDENG00232860;Note=Similar to Tor2a: Torsin-2A (Rattus norvegicus OX%3D10116);
scaffold617_size178700_127577_178700	maker	mRNA	4833	11685	.	-	.	ID=LDENT00232860;Parent=LDENG00232860;Name=LDENT00232860;Note=Similar to Tor2a: Torsin-2A (Rattus norvegicus OX%3D10116);
scaffold617_size178700_127577_178700	maker	exon	4833	7274	.	-	.	ID=LDENT00232860:1;Parent=LDENT00232860;
scaffold617_size178700_127577_178700	maker	exon	8089	8216	.	-	.	ID=LDENT00232860:2;Parent=LDENT00232860;
scaffold617_size178700_127577_178700	maker	exon	8789	8964	.	-	.	ID=LDENT00232860:3;Parent=LDENT00232860;
scaffold617_size178700_127577_178700	maker	exon	9898	10163	.	-	.	ID=LDENT00232860:4;Parent=LDENT00232860;
scaffold617_size178700_127577_178700	maker	exon	11523	11685	.	-	.	ID=LDENT00232860:5;Parent=LDENT00232860;
scaffold617_size178700_127577_178700	maker	five_prime_UTR	11644	11685	.	-	.	ID=LDENT00232860:five_prime_utr;Parent=LDENT00232860;
scaffold617_size178700_127577_178700	maker	CDS	11523	11643	.	-	0	ID=LDENT00232860:cds;Parent=LDENT00232860;
scaffold617_size178700_127577_178700	maker	CDS	9898	10163	.	-	2	ID=LDENT00232860:cds;Parent=LDENT00232860;
scaffold617_size178700_127577_178700	maker	CDS	8789	8964	.	-	0	ID=LDENT00232860:cds;Parent=LDENT00232860;
scaffold617_size178700_127577_178700	maker	CDS	8089	8216	.	-	1	ID=LDENT00232860:cds;Parent=LDENT00232860;
scaffold617_size178700_127577_178700	maker	CDS	7030	7274	.	-	2	ID=LDENT00232860:cds;Parent=LDENT00232860;
scaffold617_size178700_127577_178700	maker	three_prime_UTR	4833	7029	.	-	.	ID=LDENT00232860:three_prime_utr;Parent=LDENT00232860;
scaffold617_size178700_127577_178700	maker	gene	13330	32908	.	-	.	ID=LDENG00232870;Name=LDENG00232870;Note=Similar to BCAR3: Breast cancer anti-estrogen resistance protein 3 (Bos taurus OX%3D9913);
scaffold617_size178700_127577_178700	maker	mRNA	13330	32908	.	-	.	ID=LDENT00232870;Parent=LDENG00232870;Name=LDENT00232870;Note=Similar to BCAR3: Breast cancer anti-estrogen resistance protein 3 (Bos taurus OX%3D9913);
scaffold617_size178700_127577_178700	maker	exon	13330	14420	.	-	.	ID=LDENT00232870:1;Parent=LDENT00232870;
scaffold617_size178700_127577_178700	maker	exon	14762	14968	.	-	.	ID=LDENT00232870:2;Parent=LDENT00232870;
scaffold617_size178700_127577_178700	maker	exon	15365	15476	.	-	.	ID=LDENT00232870:3;Parent=LDENT00232870;
scaffold617_size178700_127577_178700	maker	exon	15954	16125	.	-	.	ID=LDENT00232870:4;Parent=LDENT00232870;
scaffold617_size178700_127577_178700	maker	exon	18550	18665	.	-	.	ID=LDENT00232870:5;Parent=LDENT00232870;
scaffold617_size178700_127577_178700	maker	exon	20174	20640	.	-	.	ID=LDENT00232870:6;Parent=LDENT00232870;
scaffold617_size178700_127577_178700	maker	exon	21350	21456	.	-	.	ID=LDENT00232870:7;Parent=LDENT00232870;
scaffold617_size178700_127577_178700	maker	exon	21960	22155	.	-	.	ID=LDENT00232870:8;Parent=LDENT00232870;
scaffold617_size178700_127577_178700	maker	exon	22247	22421	.	-	.	ID=LDENT00232870:9;Parent=LDENT00232870;
scaffold617_size178700_127577_178700	maker	exon	23372	23500	.	-	.	ID=LDENT00232870:10;Parent=LDENT00232870;
scaffold617_size178700_127577_178700	maker	exon	24827	24860	.	-	.	ID=LDENT00232870:11;Parent=LDENT00232870;
scaffold617_size178700_127577_178700	maker	exon	32127	32908	.	-	.	ID=LDENT00232870:12;Parent=LDENT00232870;
scaffold617_size178700_127577_178700	maker	CDS	32127	32908	.	-	0	ID=LDENT00232870:cds;Parent=LDENT00232870;
scaffold617_size178700_127577_178700	maker	CDS	24827	24860	.	-	1	ID=LDENT00232870:cds;Parent=LDENT00232870;
scaffold617_size178700_127577_178700	maker	CDS	23372	23500	.	-	0	ID=LDENT00232870:cds;Parent=LDENT00232870;
scaffold617_size178700_127577_178700	maker	CDS	22247	22421	.	-	0	ID=LDENT00232870:cds;Parent=LDENT00232870;
scaffold617_size178700_127577_178700	maker	CDS	21960	22155	.	-	2	ID=LDENT00232870:cds;Parent=LDENT00232870;
scaffold617_size178700_127577_178700	maker	CDS	21350	21456	.	-	1	ID=LDENT00232870:cds;Parent=LDENT00232870;
scaffold617_size178700_127577_178700	maker	CDS	20174	20640	.	-	2	ID=LDENT00232870:cds;Parent=LDENT00232870;
scaffold617_size178700_127577_178700	maker	CDS	18550	18665	.	-	0	ID=LDENT00232870:cds;Parent=LDENT00232870;
scaffold617_size178700_127577_178700	maker	CDS	15954	16125	.	-	1	ID=LDENT00232870:cds;Parent=LDENT00232870;
scaffold617_size178700_127577_178700	maker	CDS	15365	15476	.	-	0	ID=LDENT00232870:cds;Parent=LDENT00232870;
scaffold617_size178700_127577_178700	maker	CDS	14762	14968	.	-	2	ID=LDENT00232870:cds;Parent=LDENT00232870;
scaffold617_size178700_127577_178700	maker	CDS	14251	14420	.	-	2	ID=LDENT00232870:cds;Parent=LDENT00232870;
scaffold617_size178700_127577_178700	maker	three_prime_UTR	13330	14250	.	-	.	ID=LDENT00232870:three_prime_utr;Parent=LDENT00232870;
scaffold617_size178700_127577_178700	maker	gene	39557	39994	.	-	.	ID=LDENG00232880;Name=LDENG00232880;Note=Protein of unknown function;
scaffold617_size178700_127577_178700	maker	mRNA	39557	39994	43.06372	-	.	ID=LDENT00232880;Parent=LDENG00232880;Name=LDENT00232880;Note=Protein of unknown function;
scaffold617_size178700_127577_178700	maker	exon	39557	39738	.	-	.	ID=LDENT00232880:1;Parent=LDENT00232880;
scaffold617_size178700_127577_178700	maker	exon	39850	39994	.	-	.	ID=LDENT00232880:2;Parent=LDENT00232880;
scaffold617_size178700_127577_178700	maker	CDS	39850	39994	.	-	0	ID=LDENT00232880:cds;Parent=LDENT00232880;
scaffold617_size178700_127577_178700	maker	CDS	39557	39738	.	-	2	ID=LDENT00232880:cds;Parent=LDENT00232880;
scaffold619_size157469_1_45720	maker	gene	20911	30283	.	+	.	ID=LDENG00233220;Name=LDENG00233220;Note=Similar to Haspin: Serine/threonine-protein kinase haspin (Mus musculus OX%3D10090);
scaffold619_size157469_1_45720	maker	mRNA	20911	30283	.	+	.	ID=LDENT00233220;Parent=LDENG00233220;Name=LDENT00233220;Note=Similar to Haspin: Serine/threonine-protein kinase haspin (Mus musculus OX%3D10090);
scaffold619_size157469_1_45720	maker	exon	20911	21201	.	+	.	ID=LDENT00233220:1;Parent=LDENT00233220;
scaffold619_size157469_1_45720	maker	exon	22133	22297	.	+	.	ID=LDENT00233220:2;Parent=LDENT00233220;
scaffold619_size157469_1_45720	maker	exon	22996	25096	.	+	.	ID=LDENT00233220:3;Parent=LDENT00233220;
scaffold619_size157469_1_45720	maker	exon	25727	25865	.	+	.	ID=LDENT00233220:4;Parent=LDENT00233220;
scaffold619_size157469_1_45720	maker	exon	26042	26193	.	+	.	ID=LDENT00233220:5;Parent=LDENT00233220;
scaffold619_size157469_1_45720	maker	exon	26656	26844	.	+	.	ID=LDENT00233220:6;Parent=LDENT00233220;
scaffold619_size157469_1_45720	maker	exon	27413	27498	.	+	.	ID=LDENT00233220:7;Parent=LDENT00233220;
scaffold619_size157469_1_45720	maker	exon	27617	27679	.	+	.	ID=LDENT00233220:8;Parent=LDENT00233220;
scaffold619_size157469_1_45720	maker	exon	27771	27862	.	+	.	ID=LDENT00233220:9;Parent=LDENT00233220;
scaffold619_size157469_1_45720	maker	exon	27985	28064	.	+	.	ID=LDENT00233220:10;Parent=LDENT00233220;
scaffold619_size157469_1_45720	maker	exon	28149	28237	.	+	.	ID=LDENT00233220:11;Parent=LDENT00233220;
scaffold619_size157469_1_45720	maker	exon	29259	29401	.	+	.	ID=LDENT00233220:12;Parent=LDENT00233220;
scaffold619_size157469_1_45720	maker	exon	29562	29664	.	+	.	ID=LDENT00233220:13;Parent=LDENT00233220;
scaffold619_size157469_1_45720	maker	exon	30082	30283	.	+	.	ID=LDENT00233220:14;Parent=LDENT00233220;
scaffold619_size157469_1_45720	maker	five_prime_UTR	20911	21031	.	+	.	ID=LDENT00233220:five_prime_utr;Parent=LDENT00233220;
scaffold619_size157469_1_45720	maker	CDS	21032	21201	.	+	0	ID=LDENT00233220:cds;Parent=LDENT00233220;
scaffold619_size157469_1_45720	maker	CDS	22133	22297	.	+	1	ID=LDENT00233220:cds;Parent=LDENT00233220;
scaffold619_size157469_1_45720	maker	CDS	22996	25096	.	+	1	ID=LDENT00233220:cds;Parent=LDENT00233220;
scaffold619_size157469_1_45720	maker	CDS	25727	25865	.	+	0	ID=LDENT00233220:cds;Parent=LDENT00233220;
scaffold619_size157469_1_45720	maker	CDS	26042	26193	.	+	2	ID=LDENT00233220:cds;Parent=LDENT00233220;
scaffold619_size157469_1_45720	maker	CDS	26656	26844	.	+	0	ID=LDENT00233220:cds;Parent=LDENT00233220;
scaffold619_size157469_1_45720	maker	CDS	27413	27498	.	+	0	ID=LDENT00233220:cds;Parent=LDENT00233220;
scaffold619_size157469_1_45720	maker	CDS	27617	27679	.	+	1	ID=LDENT00233220:cds;Parent=LDENT00233220;
scaffold619_size157469_1_45720	maker	CDS	27771	27862	.	+	1	ID=LDENT00233220:cds;Parent=LDENT00233220;
scaffold619_size157469_1_45720	maker	CDS	27985	28064	.	+	2	ID=LDENT00233220:cds;Parent=LDENT00233220;
scaffold619_size157469_1_45720	maker	CDS	28149	28237	.	+	0	ID=LDENT00233220:cds;Parent=LDENT00233220;
scaffold619_size157469_1_45720	maker	CDS	29259	29401	.	+	1	ID=LDENT00233220:cds;Parent=LDENT00233220;
scaffold619_size157469_1_45720	maker	CDS	29562	29664	.	+	2	ID=LDENT00233220:cds;Parent=LDENT00233220;
scaffold619_size157469_1_45720	maker	CDS	30082	30283	.	+	1	ID=LDENT00233220:cds;Parent=LDENT00233220;
scaffold619_size157469_1_45720	maker	gene	4483	5015	.	-	.	ID=LDENG00233210;Name=LDENG00233210;Note=Protein of unknown function;
scaffold619_size157469_1_45720	maker	mRNA	4483	5015	1051	-	.	ID=LDENT00233210;Parent=LDENG00233210;Name=LDENT00233210;Note=Protein of unknown function;
scaffold619_size157469_1_45720	maker	exon	4483	4693	.	-	.	ID=LDENT00233210:1;Parent=LDENT00233210;
scaffold619_size157469_1_45720	maker	exon	4850	5015	.	-	.	ID=LDENT00233210:2;Parent=LDENT00233210;
scaffold619_size157469_1_45720	maker	CDS	4850	5015	.	-	0	ID=LDENT00233210:cds;Parent=LDENT00233210;
scaffold619_size157469_1_45720	maker	CDS	4641	4693	.	-	2	ID=LDENT00233210:cds;Parent=LDENT00233210;
scaffold619_size157469_1_45720	maker	three_prime_UTR	4483	4640	.	-	.	ID=LDENT00233210:three_prime_utr;Parent=LDENT00233210;
scaffold619_size157469_1_45720	maker	gene	30743	45713	.	-	.	ID=LDENG00233230;Name=LDENG00233230;Note=Similar to FAM184B: Protein FAM184B (Homo sapiens OX%3D9606);
scaffold619_size157469_1_45720	maker	mRNA	30743	45713	.	-	.	ID=LDENT00233230;Parent=LDENG00233230;Name=LDENT00233230;Note=Similar to FAM184B: Protein FAM184B (Homo sapiens OX%3D9606);
scaffold619_size157469_1_45720	maker	exon	30743	31389	.	-	.	ID=LDENT00233230:1;Parent=LDENT00233230;
scaffold619_size157469_1_45720	maker	exon	31505	31610	.	-	.	ID=LDENT00233230:2;Parent=LDENT00233230;
scaffold619_size157469_1_45720	maker	exon	31906	31957	.	-	.	ID=LDENT00233230:3;Parent=LDENT00233230;
scaffold619_size157469_1_45720	maker	exon	33462	33569	.	-	.	ID=LDENT00233230:4;Parent=LDENT00233230;
scaffold619_size157469_1_45720	maker	exon	34006	34120	.	-	.	ID=LDENT00233230:5;Parent=LDENT00233230;
scaffold619_size157469_1_45720	maker	exon	34303	34653	.	-	.	ID=LDENT00233230:6;Parent=LDENT00233230;
scaffold619_size157469_1_45720	maker	exon	34792	34907	.	-	.	ID=LDENT00233230:7;Parent=LDENT00233230;
scaffold619_size157469_1_45720	maker	exon	37799	37929	.	-	.	ID=LDENT00233230:8;Parent=LDENT00233230;
scaffold619_size157469_1_45720	maker	exon	38309	38441	.	-	.	ID=LDENT00233230:9;Parent=LDENT00233230;
scaffold619_size157469_1_45720	maker	exon	38733	38852	.	-	.	ID=LDENT00233230:10;Parent=LDENT00233230;
scaffold619_size157469_1_45720	maker	exon	39325	39475	.	-	.	ID=LDENT00233230:11;Parent=LDENT00233230;
scaffold619_size157469_1_45720	maker	exon	40738	41036	.	-	.	ID=LDENT00233230:12;Parent=LDENT00233230;
scaffold619_size157469_1_45720	maker	exon	41136	41243	.	-	.	ID=LDENT00233230:13;Parent=LDENT00233230;
scaffold619_size157469_1_45720	maker	exon	41369	41914	.	-	.	ID=LDENT00233230:14;Parent=LDENT00233230;
scaffold619_size157469_1_45720	maker	exon	42541	42692	.	-	.	ID=LDENT00233230:15;Parent=LDENT00233230;
scaffold619_size157469_1_45720	maker	exon	43111	43246	.	-	.	ID=LDENT00233230:16;Parent=LDENT00233230;
scaffold619_size157469_1_45720	maker	exon	43966	44640	.	-	.	ID=LDENT00233230:17;Parent=LDENT00233230;
scaffold619_size157469_1_45720	maker	exon	45523	45713	.	-	.	ID=LDENT00233230:18;Parent=LDENT00233230;
scaffold619_size157469_1_45720	maker	five_prime_UTR	45619	45713	.	-	.	ID=LDENT00233230:five_prime_utr;Parent=LDENT00233230;
scaffold619_size157469_1_45720	maker	CDS	45523	45618	.	-	0	ID=LDENT00233230:cds;Parent=LDENT00233230;
scaffold619_size157469_1_45720	maker	CDS	43966	44640	.	-	0	ID=LDENT00233230:cds;Parent=LDENT00233230;
scaffold619_size157469_1_45720	maker	CDS	43111	43246	.	-	0	ID=LDENT00233230:cds;Parent=LDENT00233230;
scaffold619_size157469_1_45720	maker	CDS	42541	42692	.	-	2	ID=LDENT00233230:cds;Parent=LDENT00233230;
scaffold619_size157469_1_45720	maker	CDS	41369	41914	.	-	0	ID=LDENT00233230:cds;Parent=LDENT00233230;
scaffold619_size157469_1_45720	maker	CDS	41136	41243	.	-	0	ID=LDENT00233230:cds;Parent=LDENT00233230;
scaffold619_size157469_1_45720	maker	CDS	40738	41036	.	-	0	ID=LDENT00233230:cds;Parent=LDENT00233230;
scaffold619_size157469_1_45720	maker	CDS	39325	39475	.	-	1	ID=LDENT00233230:cds;Parent=LDENT00233230;
scaffold619_size157469_1_45720	maker	CDS	38733	38852	.	-	0	ID=LDENT00233230:cds;Parent=LDENT00233230;
scaffold619_size157469_1_45720	maker	CDS	38309	38441	.	-	0	ID=LDENT00233230:cds;Parent=LDENT00233230;
scaffold619_size157469_1_45720	maker	CDS	37799	37929	.	-	2	ID=LDENT00233230:cds;Parent=LDENT00233230;
scaffold619_size157469_1_45720	maker	CDS	34792	34907	.	-	0	ID=LDENT00233230:cds;Parent=LDENT00233230;
scaffold619_size157469_1_45720	maker	CDS	34303	34653	.	-	1	ID=LDENT00233230:cds;Parent=LDENT00233230;
scaffold619_size157469_1_45720	maker	CDS	34006	34120	.	-	1	ID=LDENT00233230:cds;Parent=LDENT00233230;
scaffold619_size157469_1_45720	maker	CDS	33462	33569	.	-	0	ID=LDENT00233230:cds;Parent=LDENT00233230;
scaffold619_size157469_1_45720	maker	CDS	31906	31957	.	-	0	ID=LDENT00233230:cds;Parent=LDENT00233230;
scaffold619_size157469_1_45720	maker	CDS	31505	31610	.	-	2	ID=LDENT00233230:cds;Parent=LDENT00233230;
scaffold619_size157469_1_45720	maker	CDS	31317	31389	.	-	1	ID=LDENT00233230:cds;Parent=LDENT00233230;
scaffold619_size157469_1_45720	maker	three_prime_UTR	30743	31316	.	-	.	ID=LDENT00233230:three_prime_utr;Parent=LDENT00233230;
scaffold616_size281596	maker	gene	188447	188797	.	+	.	ID=LDENG00232640;Name=LDENG00232640;Note=Similar to PDE6H: Retinal cone rhodopsin-sensitive cGMP 3'%2C5'-cyclic phosphodiesterase subunit gamma (Homo sapiens OX%3D9606);
scaffold616_size281596	maker	mRNA	188447	188797	.	+	.	ID=LDENT00232640;Parent=LDENG00232640;Name=LDENT00232640;Note=Similar to PDE6H: Retinal cone rhodopsin-sensitive cGMP 3'%2C5'-cyclic phosphodiesterase subunit gamma (Homo sapiens OX%3D9606);
scaffold616_size281596	maker	exon	188447	188589	.	+	.	ID=LDENT00232640:1;Parent=LDENT00232640;
scaffold616_size281596	maker	exon	188680	188797	.	+	.	ID=LDENT00232640:2;Parent=LDENT00232640;
scaffold616_size281596	maker	CDS	188447	188589	.	+	0	ID=LDENT00232640:cds;Parent=LDENT00232640;
scaffold616_size281596	maker	CDS	188680	188797	.	+	1	ID=LDENT00232640:cds;Parent=LDENT00232640;
scaffold616_size281596	maker	gene	190674	197416	.	+	.	ID=LDENG00232650;Name=LDENG00232650;Note=Similar to GPRC5A: Retinoic acid-induced protein 3 (Homo sapiens OX%3D9606);
scaffold616_size281596	maker	mRNA	190674	197416	.	+	.	ID=LDENT00232650;Parent=LDENG00232650;Name=LDENT00232650;Note=Similar to GPRC5A: Retinoic acid-induced protein 3 (Homo sapiens OX%3D9606);
scaffold616_size281596	maker	exon	190674	190706	.	+	.	ID=LDENT00232650:1;Parent=LDENT00232650;
scaffold616_size281596	maker	exon	191064	191126	.	+	.	ID=LDENT00232650:2;Parent=LDENT00232650;
scaffold616_size281596	maker	exon	195029	196190	.	+	.	ID=LDENT00232650:3;Parent=LDENT00232650;
scaffold616_size281596	maker	exon	197097	197152	.	+	.	ID=LDENT00232650:4;Parent=LDENT00232650;
scaffold616_size281596	maker	exon	197327	197416	.	+	.	ID=LDENT00232650:5;Parent=LDENT00232650;
scaffold616_size281596	maker	CDS	190674	190706	.	+	0	ID=LDENT00232650:cds;Parent=LDENT00232650;
scaffold616_size281596	maker	CDS	191064	191126	.	+	0	ID=LDENT00232650:cds;Parent=LDENT00232650;
scaffold616_size281596	maker	CDS	195029	196190	.	+	0	ID=LDENT00232650:cds;Parent=LDENT00232650;
scaffold616_size281596	maker	CDS	197097	197152	.	+	2	ID=LDENT00232650:cds;Parent=LDENT00232650;
scaffold616_size281596	maker	CDS	197327	197416	.	+	0	ID=LDENT00232650:cds;Parent=LDENT00232650;
scaffold616_size281596	maker	gene	267679	280210	.	+	.	ID=LDENG00232670;Name=LDENG00232670;Note=Similar to Cd9: CD9 antigen (Rattus norvegicus OX%3D10116);
scaffold616_size281596	maker	mRNA	267679	280210	.	+	.	ID=LDENT00232670;Parent=LDENG00232670;Name=LDENT00232670;Note=Similar to Cd9: CD9 antigen (Rattus norvegicus OX%3D10116);
scaffold616_size281596	maker	exon	267679	267752	.	+	.	ID=LDENT00232670:1;Parent=LDENT00232670;
scaffold616_size281596	maker	exon	267993	268081	.	+	.	ID=LDENT00232670:2;Parent=LDENT00232670;
scaffold616_size281596	maker	exon	269775	269880	.	+	.	ID=LDENT00232670:3;Parent=LDENT00232670;
scaffold616_size281596	maker	exon	269958	270055	.	+	.	ID=LDENT00232670:4;Parent=LDENT00232670;
scaffold616_size281596	maker	exon	273382	273456	.	+	.	ID=LDENT00232670:5;Parent=LDENT00232670;
scaffold616_size281596	maker	exon	273582	273683	.	+	.	ID=LDENT00232670:6;Parent=LDENT00232670;
scaffold616_size281596	maker	exon	274925	275020	.	+	.	ID=LDENT00232670:7;Parent=LDENT00232670;
scaffold616_size281596	maker	exon	275311	275394	.	+	.	ID=LDENT00232670:8;Parent=LDENT00232670;
scaffold616_size281596	maker	exon	276701	280210	.	+	.	ID=LDENT00232670:9;Parent=LDENT00232670;
scaffold616_size281596	maker	five_prime_UTR	267679	267752	.	+	.	ID=LDENT00232670:five_prime_utr;Parent=LDENT00232670;
scaffold616_size281596	maker	five_prime_UTR	267993	268015	.	+	.	ID=LDENT00232670:five_prime_utr;Parent=LDENT00232670;
scaffold616_size281596	maker	CDS	268016	268081	.	+	0	ID=LDENT00232670:cds;Parent=LDENT00232670;
scaffold616_size281596	maker	CDS	269775	269880	.	+	0	ID=LDENT00232670:cds;Parent=LDENT00232670;
scaffold616_size281596	maker	CDS	269958	270055	.	+	2	ID=LDENT00232670:cds;Parent=LDENT00232670;
scaffold616_size281596	maker	CDS	273382	273456	.	+	0	ID=LDENT00232670:cds;Parent=LDENT00232670;
scaffold616_size281596	maker	CDS	273582	273683	.	+	0	ID=LDENT00232670:cds;Parent=LDENT00232670;
scaffold616_size281596	maker	CDS	274925	275020	.	+	0	ID=LDENT00232670:cds;Parent=LDENT00232670;
scaffold616_size281596	maker	CDS	275311	275394	.	+	0	ID=LDENT00232670:cds;Parent=LDENT00232670;
scaffold616_size281596	maker	CDS	276701	276922	.	+	0	ID=LDENT00232670:cds;Parent=LDENT00232670;
scaffold616_size281596	maker	three_prime_UTR	276923	280210	.	+	.	ID=LDENT00232670:three_prime_utr;Parent=LDENT00232670;
scaffold616_size281596	maker	gene	1386	1837	.	-	.	ID=LDENG00232540;Name=LDENG00232540;Note=Protein of unknown function;
scaffold616_size281596	maker	mRNA	1386	1837	1320	-	.	ID=LDENT00232540;Parent=LDENG00232540;Name=LDENT00232540;Note=Protein of unknown function;
scaffold616_size281596	maker	exon	1386	1626	.	-	.	ID=LDENT00232540:1;Parent=LDENT00232540;
scaffold616_size281596	maker	exon	1696	1837	.	-	.	ID=LDENT00232540:2;Parent=LDENT00232540;
scaffold616_size281596	maker	five_prime_UTR	1808	1837	.	-	.	ID=LDENT00232540:five_prime_utr;Parent=LDENT00232540;
scaffold616_size281596	maker	CDS	1696	1807	.	-	0	ID=LDENT00232540:cds;Parent=LDENT00232540;
scaffold616_size281596	maker	CDS	1559	1626	.	-	2	ID=LDENT00232540:cds;Parent=LDENT00232540;
scaffold616_size281596	maker	three_prime_UTR	1386	1558	.	-	.	ID=LDENT00232540:three_prime_utr;Parent=LDENT00232540;
scaffold616_size281596	maker	gene	10561	19871	.	-	.	ID=LDENG00232560;Name=LDENG00232560;Note=Similar to RAD23B: UV excision repair protein RAD23 homolog B (Homo sapiens OX%3D9606);
scaffold616_size281596	maker	mRNA	10561	19871	.	-	.	ID=LDENT00232560;Parent=LDENG00232560;Name=LDENT00232560;Note=Similar to RAD23B: UV excision repair protein RAD23 homolog B (Homo sapiens OX%3D9606);
scaffold616_size281596	maker	exon	10561	10674	.	-	.	ID=LDENT00232560:1;Parent=LDENT00232560;
scaffold616_size281596	maker	exon	10840	11001	.	-	.	ID=LDENT00232560:2;Parent=LDENT00232560;
scaffold616_size281596	maker	exon	11439	11569	.	-	.	ID=LDENT00232560:3;Parent=LDENT00232560;
scaffold616_size281596	maker	exon	14604	14691	.	-	.	ID=LDENT00232560:4;Parent=LDENT00232560;
scaffold616_size281596	maker	exon	15711	15838	.	-	.	ID=LDENT00232560:5;Parent=LDENT00232560;
scaffold616_size281596	maker	exon	17257	17300	.	-	.	ID=LDENT00232560:6;Parent=LDENT00232560;
scaffold616_size281596	maker	exon	17849	18045	.	-	.	ID=LDENT00232560:7;Parent=LDENT00232560;
scaffold616_size281596	maker	exon	18709	18870	.	-	.	ID=LDENT00232560:8;Parent=LDENT00232560;
scaffold616_size281596	maker	exon	19806	19871	.	-	.	ID=LDENT00232560:9;Parent=LDENT00232560;
scaffold616_size281596	maker	CDS	19806	19871	.	-	0	ID=LDENT00232560:cds;Parent=LDENT00232560;
scaffold616_size281596	maker	CDS	18709	18870	.	-	0	ID=LDENT00232560:cds;Parent=LDENT00232560;
scaffold616_size281596	maker	CDS	17849	18045	.	-	0	ID=LDENT00232560:cds;Parent=LDENT00232560;
scaffold616_size281596	maker	CDS	17257	17300	.	-	1	ID=LDENT00232560:cds;Parent=LDENT00232560;
scaffold616_size281596	maker	CDS	15711	15838	.	-	2	ID=LDENT00232560:cds;Parent=LDENT00232560;
scaffold616_size281596	maker	CDS	14604	14691	.	-	0	ID=LDENT00232560:cds;Parent=LDENT00232560;
scaffold616_size281596	maker	CDS	11439	11569	.	-	2	ID=LDENT00232560:cds;Parent=LDENT00232560;
scaffold616_size281596	maker	CDS	10840	11001	.	-	0	ID=LDENT00232560:cds;Parent=LDENT00232560;
scaffold616_size281596	maker	CDS	10561	10674	.	-	0	ID=LDENT00232560:cds;Parent=LDENT00232560;
scaffold616_size281596	maker	gene	21886	107249	.	-	.	ID=LDENG00232570;Name=LDENG00232570;Note=Similar to Myh10: Myosin-10 (Rattus norvegicus OX%3D10116);
scaffold616_size281596	maker	mRNA	21886	107249	.	-	.	ID=LDENT00232570;Parent=LDENG00232570;Name=LDENT00232570;Note=Similar to Myh10: Myosin-10 (Rattus norvegicus OX%3D10116);
scaffold616_size281596	maker	exon	21886	23809	.	-	.	ID=LDENT00232570:1;Parent=LDENT00232570;
scaffold616_size281596	maker	exon	24364	24536	.	-	.	ID=LDENT00232570:2;Parent=LDENT00232570;
scaffold616_size281596	maker	exon	24651	24759	.	-	.	ID=LDENT00232570:3;Parent=LDENT00232570;
scaffold616_size281596	maker	exon	24880	25088	.	-	.	ID=LDENT00232570:4;Parent=LDENT00232570;
scaffold616_size281596	maker	exon	27216	27339	.	-	.	ID=LDENT00232570:5;Parent=LDENT00232570;
scaffold616_size281596	maker	exon	27685	27773	.	-	.	ID=LDENT00232570:6;Parent=LDENT00232570;
scaffold616_size281596	maker	exon	27880	28008	.	-	.	ID=LDENT00232570:7;Parent=LDENT00232570;
scaffold616_size281596	maker	exon	28125	28286	.	-	.	ID=LDENT00232570:8;Parent=LDENT00232570;
scaffold616_size281596	maker	exon	28382	28594	.	-	.	ID=LDENT00232570:9;Parent=LDENT00232570;
scaffold616_size281596	maker	exon	28730	28942	.	-	.	ID=LDENT00232570:10;Parent=LDENT00232570;
scaffold616_size281596	maker	exon	29118	29366	.	-	.	ID=LDENT00232570:11;Parent=LDENT00232570;
scaffold616_size281596	maker	exon	31058	31210	.	-	.	ID=LDENT00232570:12;Parent=LDENT00232570;
scaffold616_size281596	maker	exon	31299	31403	.	-	.	ID=LDENT00232570:13;Parent=LDENT00232570;
scaffold616_size281596	maker	exon	31493	31699	.	-	.	ID=LDENT00232570:14;Parent=LDENT00232570;
scaffold616_size281596	maker	exon	31791	31935	.	-	.	ID=LDENT00232570:15;Parent=LDENT00232570;
scaffold616_size281596	maker	exon	32174	32386	.	-	.	ID=LDENT00232570:16;Parent=LDENT00232570;
scaffold616_size281596	maker	exon	35545	35716	.	-	.	ID=LDENT00232570:17;Parent=LDENT00232570;
scaffold616_size281596	maker	exon	35878	36001	.	-	.	ID=LDENT00232570:18;Parent=LDENT00232570;
scaffold616_size281596	maker	exon	36821	36958	.	-	.	ID=LDENT00232570:19;Parent=LDENT00232570;
scaffold616_size281596	maker	exon	37049	37255	.	-	.	ID=LDENT00232570:20;Parent=LDENT00232570;
scaffold616_size281596	maker	exon	37371	37502	.	-	.	ID=LDENT00232570:21;Parent=LDENT00232570;
scaffold616_size281596	maker	exon	38487	38595	.	-	.	ID=LDENT00232570:22;Parent=LDENT00232570;
scaffold616_size281596	maker	exon	38796	38956	.	-	.	ID=LDENT00232570:23;Parent=LDENT00232570;
scaffold616_size281596	maker	exon	39822	39891	.	-	.	ID=LDENT00232570:24;Parent=LDENT00232570;
scaffold616_size281596	maker	exon	40447	40568	.	-	.	ID=LDENT00232570:25;Parent=LDENT00232570;
scaffold616_size281596	maker	exon	41399	41592	.	-	.	ID=LDENT00232570:26;Parent=LDENT00232570;
scaffold616_size281596	maker	exon	44142	44204	.	-	.	ID=LDENT00232570:27;Parent=LDENT00232570;
scaffold616_size281596	maker	exon	44901	45015	.	-	.	ID=LDENT00232570:28;Parent=LDENT00232570;
scaffold616_size281596	maker	exon	47859	48032	.	-	.	ID=LDENT00232570:29;Parent=LDENT00232570;
scaffold616_size281596	maker	exon	48209	48382	.	-	.	ID=LDENT00232570:30;Parent=LDENT00232570;
scaffold616_size281596	maker	exon	49075	49227	.	-	.	ID=LDENT00232570:31;Parent=LDENT00232570;
scaffold616_size281596	maker	exon	49579	49697	.	-	.	ID=LDENT00232570:32;Parent=LDENT00232570;
scaffold616_size281596	maker	exon	52551	52646	.	-	.	ID=LDENT00232570:33;Parent=LDENT00232570;
scaffold616_size281596	maker	exon	52726	52869	.	-	.	ID=LDENT00232570:34;Parent=LDENT00232570;
scaffold616_size281596	maker	exon	54511	54609	.	-	.	ID=LDENT00232570:35;Parent=LDENT00232570;
scaffold616_size281596	maker	exon	55118	55181	.	-	.	ID=LDENT00232570:36;Parent=LDENT00232570;
scaffold616_size281596	maker	exon	57269	57361	.	-	.	ID=LDENT00232570:37;Parent=LDENT00232570;
scaffold616_size281596	maker	exon	60664	60693	.	-	.	ID=LDENT00232570:38;Parent=LDENT00232570;
scaffold616_size281596	maker	exon	61046	61148	.	-	.	ID=LDENT00232570:39;Parent=LDENT00232570;
scaffold616_size281596	maker	exon	64755	64782	.	-	.	ID=LDENT00232570:40;Parent=LDENT00232570;
scaffold616_size281596	maker	exon	98299	98455	.	-	.	ID=LDENT00232570:41;Parent=LDENT00232570;
scaffold616_size281596	maker	exon	106905	107249	.	-	.	ID=LDENT00232570:42;Parent=LDENT00232570;
scaffold616_size281596	maker	CDS	106905	107249	.	-	0	ID=LDENT00232570:cds;Parent=LDENT00232570;
scaffold616_size281596	maker	CDS	98299	98455	.	-	0	ID=LDENT00232570:cds;Parent=LDENT00232570;
scaffold616_size281596	maker	CDS	64755	64782	.	-	2	ID=LDENT00232570:cds;Parent=LDENT00232570;
scaffold616_size281596	maker	CDS	61046	61148	.	-	1	ID=LDENT00232570:cds;Parent=LDENT00232570;
scaffold616_size281596	maker	CDS	60664	60693	.	-	0	ID=LDENT00232570:cds;Parent=LDENT00232570;
scaffold616_size281596	maker	CDS	57269	57361	.	-	0	ID=LDENT00232570:cds;Parent=LDENT00232570;
scaffold616_size281596	maker	CDS	55118	55181	.	-	0	ID=LDENT00232570:cds;Parent=LDENT00232570;
scaffold616_size281596	maker	CDS	54511	54609	.	-	2	ID=LDENT00232570:cds;Parent=LDENT00232570;
scaffold616_size281596	maker	CDS	52726	52869	.	-	2	ID=LDENT00232570:cds;Parent=LDENT00232570;
scaffold616_size281596	maker	CDS	52551	52646	.	-	2	ID=LDENT00232570:cds;Parent=LDENT00232570;
scaffold616_size281596	maker	CDS	49579	49697	.	-	2	ID=LDENT00232570:cds;Parent=LDENT00232570;
scaffold616_size281596	maker	CDS	49075	49227	.	-	0	ID=LDENT00232570:cds;Parent=LDENT00232570;
scaffold616_size281596	maker	CDS	48209	48382	.	-	0	ID=LDENT00232570:cds;Parent=LDENT00232570;
scaffold616_size281596	maker	CDS	47859	48032	.	-	0	ID=LDENT00232570:cds;Parent=LDENT00232570;
scaffold616_size281596	maker	CDS	44901	45015	.	-	0	ID=LDENT00232570:cds;Parent=LDENT00232570;
scaffold616_size281596	maker	CDS	44142	44204	.	-	2	ID=LDENT00232570:cds;Parent=LDENT00232570;
scaffold616_size281596	maker	CDS	41399	41592	.	-	2	ID=LDENT00232570:cds;Parent=LDENT00232570;
scaffold616_size281596	maker	CDS	40447	40568	.	-	0	ID=LDENT00232570:cds;Parent=LDENT00232570;
scaffold616_size281596	maker	CDS	39822	39891	.	-	1	ID=LDENT00232570:cds;Parent=LDENT00232570;
scaffold616_size281596	maker	CDS	38796	38956	.	-	0	ID=LDENT00232570:cds;Parent=LDENT00232570;
scaffold616_size281596	maker	CDS	38487	38595	.	-	1	ID=LDENT00232570:cds;Parent=LDENT00232570;
scaffold616_size281596	maker	CDS	37371	37502	.	-	0	ID=LDENT00232570:cds;Parent=LDENT00232570;
scaffold616_size281596	maker	CDS	37049	37255	.	-	0	ID=LDENT00232570:cds;Parent=LDENT00232570;
scaffold616_size281596	maker	CDS	36821	36958	.	-	0	ID=LDENT00232570:cds;Parent=LDENT00232570;
scaffold616_size281596	maker	CDS	35878	36001	.	-	0	ID=LDENT00232570:cds;Parent=LDENT00232570;
scaffold616_size281596	maker	CDS	35545	35716	.	-	2	ID=LDENT00232570:cds;Parent=LDENT00232570;
scaffold616_size281596	maker	CDS	32174	32386	.	-	1	ID=LDENT00232570:cds;Parent=LDENT00232570;
scaffold616_size281596	maker	CDS	31791	31935	.	-	1	ID=LDENT00232570:cds;Parent=LDENT00232570;
scaffold616_size281596	maker	CDS	31493	31699	.	-	0	ID=LDENT00232570:cds;Parent=LDENT00232570;
scaffold616_size281596	maker	CDS	31299	31403	.	-	0	ID=LDENT00232570:cds;Parent=LDENT00232570;
scaffold616_size281596	maker	CDS	31058	31210	.	-	0	ID=LDENT00232570:cds;Parent=LDENT00232570;
scaffold616_size281596	maker	CDS	29118	29366	.	-	0	ID=LDENT00232570:cds;Parent=LDENT00232570;
scaffold616_size281596	maker	CDS	28730	28942	.	-	0	ID=LDENT00232570:cds;Parent=LDENT00232570;
scaffold616_size281596	maker	CDS	28382	28594	.	-	0	ID=LDENT00232570:cds;Parent=LDENT00232570;
scaffold616_size281596	maker	CDS	28125	28286	.	-	0	ID=LDENT00232570:cds;Parent=LDENT00232570;
scaffold616_size281596	maker	CDS	27880	28008	.	-	0	ID=LDENT00232570:cds;Parent=LDENT00232570;
scaffold616_size281596	maker	CDS	27685	27773	.	-	0	ID=LDENT00232570:cds;Parent=LDENT00232570;
scaffold616_size281596	maker	CDS	27216	27339	.	-	1	ID=LDENT00232570:cds;Parent=LDENT00232570;
scaffold616_size281596	maker	CDS	24880	25088	.	-	0	ID=LDENT00232570:cds;Parent=LDENT00232570;
scaffold616_size281596	maker	CDS	24651	24759	.	-	1	ID=LDENT00232570:cds;Parent=LDENT00232570;
scaffold616_size281596	maker	CDS	24364	24536	.	-	0	ID=LDENT00232570:cds;Parent=LDENT00232570;
scaffold616_size281596	maker	CDS	23656	23809	.	-	1	ID=LDENT00232570:cds;Parent=LDENT00232570;
scaffold616_size281596	maker	three_prime_UTR	21886	23655	.	-	.	ID=LDENT00232570:three_prime_utr;Parent=LDENT00232570;
scaffold616_size281596	maker	gene	107279	119854	.	-	.	ID=LDENG00232580;Name=LDENG00232580;Note=Similar to DDX47: Probable ATP-dependent RNA helicase DDX47 (Bos taurus OX%3D9913);
scaffold616_size281596	maker	mRNA	107279	119854	.	-	.	ID=LDENT00232580;Parent=LDENG00232580;Name=LDENT00232580;Note=Similar to DDX47: Probable ATP-dependent RNA helicase DDX47 (Bos taurus OX%3D9913);
scaffold616_size281596	maker	exon	107279	107282	.	-	.	ID=LDENT00232580:1;Parent=LDENT00232580;
scaffold616_size281596	maker	exon	109966	109993	.	-	.	ID=LDENT00232580:2;Parent=LDENT00232580;
scaffold616_size281596	maker	exon	111024	111144	.	-	.	ID=LDENT00232580:3;Parent=LDENT00232580;
scaffold616_size281596	maker	exon	112008	112137	.	-	.	ID=LDENT00232580:4;Parent=LDENT00232580;
scaffold616_size281596	maker	exon	112376	112446	.	-	.	ID=LDENT00232580:5;Parent=LDENT00232580;
scaffold616_size281596	maker	exon	112548	112685	.	-	.	ID=LDENT00232580:6;Parent=LDENT00232580;
scaffold616_size281596	maker	exon	113667	113813	.	-	.	ID=LDENT00232580:7;Parent=LDENT00232580;
scaffold616_size281596	maker	exon	113993	114109	.	-	.	ID=LDENT00232580:8;Parent=LDENT00232580;
scaffold616_size281596	maker	exon	115557	115628	.	-	.	ID=LDENT00232580:9;Parent=LDENT00232580;
scaffold616_size281596	maker	exon	115827	115945	.	-	.	ID=LDENT00232580:10;Parent=LDENT00232580;
scaffold616_size281596	maker	exon	117229	117300	.	-	.	ID=LDENT00232580:11;Parent=LDENT00232580;
scaffold616_size281596	maker	exon	119017	119205	.	-	.	ID=LDENT00232580:12;Parent=LDENT00232580;
scaffold616_size281596	maker	exon	119350	119443	.	-	.	ID=LDENT00232580:13;Parent=LDENT00232580;
scaffold616_size281596	maker	exon	119675	119854	.	-	.	ID=LDENT00232580:14;Parent=LDENT00232580;
scaffold616_size281596	maker	five_prime_UTR	119819	119854	.	-	.	ID=LDENT00232580:five_prime_utr;Parent=LDENT00232580;
scaffold616_size281596	maker	CDS	119675	119818	.	-	0	ID=LDENT00232580:cds;Parent=LDENT00232580;
scaffold616_size281596	maker	CDS	119350	119443	.	-	0	ID=LDENT00232580:cds;Parent=LDENT00232580;
scaffold616_size281596	maker	CDS	119017	119205	.	-	2	ID=LDENT00232580:cds;Parent=LDENT00232580;
scaffold616_size281596	maker	CDS	117229	117300	.	-	2	ID=LDENT00232580:cds;Parent=LDENT00232580;
scaffold616_size281596	maker	CDS	115827	115945	.	-	2	ID=LDENT00232580:cds;Parent=LDENT00232580;
scaffold616_size281596	maker	CDS	115557	115628	.	-	0	ID=LDENT00232580:cds;Parent=LDENT00232580;
scaffold616_size281596	maker	CDS	113993	114109	.	-	0	ID=LDENT00232580:cds;Parent=LDENT00232580;
scaffold616_size281596	maker	CDS	113667	113813	.	-	0	ID=LDENT00232580:cds;Parent=LDENT00232580;
scaffold616_size281596	maker	CDS	112548	112685	.	-	0	ID=LDENT00232580:cds;Parent=LDENT00232580;
scaffold616_size281596	maker	CDS	112376	112446	.	-	0	ID=LDENT00232580:cds;Parent=LDENT00232580;
scaffold616_size281596	maker	CDS	112008	112137	.	-	1	ID=LDENT00232580:cds;Parent=LDENT00232580;
scaffold616_size281596	maker	CDS	111024	111144	.	-	0	ID=LDENT00232580:cds;Parent=LDENT00232580;
scaffold616_size281596	maker	CDS	109966	109993	.	-	2	ID=LDENT00232580:cds;Parent=LDENT00232580;
scaffold616_size281596	maker	CDS	107279	107282	.	-	1	ID=LDENT00232580:cds;Parent=LDENT00232580;
scaffold616_size281596	maker	gene	125213	131052	.	-	.	ID=LDENG00232600;Name=LDENG00232600;Note=Similar to Hsd17b2: Estradiol 17-beta-dehydrogenase 2 (Mus musculus OX%3D10090);
scaffold616_size281596	maker	mRNA	125213	131052	.	-	.	ID=LDENT00232600;Parent=LDENG00232600;Name=LDENT00232600;Note=Similar to Hsd17b2: Estradiol 17-beta-dehydrogenase 2 (Mus musculus OX%3D10090);
scaffold616_size281596	maker	exon	125213	125562	.	-	.	ID=LDENT00232600:1;Parent=LDENT00232600;
scaffold616_size281596	maker	exon	125769	125906	.	-	.	ID=LDENT00232600:2;Parent=LDENT00232600;
scaffold616_size281596	maker	exon	128489	128674	.	-	.	ID=LDENT00232600:3;Parent=LDENT00232600;
scaffold616_size281596	maker	exon	128878	129090	.	-	.	ID=LDENT00232600:4;Parent=LDENT00232600;
scaffold616_size281596	maker	exon	130782	131052	.	-	.	ID=LDENT00232600:5;Parent=LDENT00232600;
scaffold616_size281596	maker	CDS	130782	131052	.	-	0	ID=LDENT00232600:cds;Parent=LDENT00232600;
scaffold616_size281596	maker	CDS	128878	129090	.	-	2	ID=LDENT00232600:cds;Parent=LDENT00232600;
scaffold616_size281596	maker	CDS	128489	128674	.	-	2	ID=LDENT00232600:cds;Parent=LDENT00232600;
scaffold616_size281596	maker	CDS	125769	125906	.	-	2	ID=LDENT00232600:cds;Parent=LDENT00232600;
scaffold616_size281596	maker	CDS	125213	125562	.	-	2	ID=LDENT00232600:cds;Parent=LDENT00232600;
scaffold616_size281596	maker	gene	135085	139982	.	-	.	ID=LDENG00232610;Name=LDENG00232610;Note=Similar to Hsd17b2: Estradiol 17-beta-dehydrogenase 2 (Mus musculus OX%3D10090);
scaffold616_size281596	maker	mRNA	135085	139982	.	-	.	ID=LDENT00232610;Parent=LDENG00232610;Name=LDENT00232610;Note=Similar to Hsd17b2: Estradiol 17-beta-dehydrogenase 2 (Mus musculus OX%3D10090);
scaffold616_size281596	maker	exon	135085	135422	.	-	.	ID=LDENT00232610:1;Parent=LDENT00232610;
scaffold616_size281596	maker	exon	135612	135749	.	-	.	ID=LDENT00232610:2;Parent=LDENT00232610;
scaffold616_size281596	maker	exon	137074	137259	.	-	.	ID=LDENT00232610:3;Parent=LDENT00232610;
scaffold616_size281596	maker	exon	137414	137626	.	-	.	ID=LDENT00232610:4;Parent=LDENT00232610;
scaffold616_size281596	maker	exon	139712	139982	.	-	.	ID=LDENT00232610:5;Parent=LDENT00232610;
scaffold616_size281596	maker	CDS	139712	139982	.	-	0	ID=LDENT00232610:cds;Parent=LDENT00232610;
scaffold616_size281596	maker	CDS	137414	137626	.	-	2	ID=LDENT00232610:cds;Parent=LDENT00232610;
scaffold616_size281596	maker	CDS	137074	137259	.	-	2	ID=LDENT00232610:cds;Parent=LDENT00232610;
scaffold616_size281596	maker	CDS	135612	135749	.	-	2	ID=LDENT00232610:cds;Parent=LDENT00232610;
scaffold616_size281596	maker	CDS	135085	135422	.	-	2	ID=LDENT00232610:cds;Parent=LDENT00232610;
scaffold616_size281596	maker	gene	142130	152032	.	-	.	ID=LDENG00232620;Name=LDENG00232620;Note=Similar to wbp11: WW domain-binding protein 11 (Danio rerio OX%3D7955);
scaffold616_size281596	maker	mRNA	142130	152032	.	-	.	ID=LDENT00232620;Parent=LDENG00232620;Name=LDENT00232620;Note=Similar to wbp11: WW domain-binding protein 11 (Danio rerio OX%3D7955);
scaffold616_size281596	maker	exon	142130	143629	.	-	.	ID=LDENT00232620:1;Parent=LDENT00232620;
scaffold616_size281596	maker	exon	144018	144203	.	-	.	ID=LDENT00232620:2;Parent=LDENT00232620;
scaffold616_size281596	maker	exon	144350	144631	.	-	.	ID=LDENT00232620:3;Parent=LDENT00232620;
scaffold616_size281596	maker	exon	144733	144858	.	-	.	ID=LDENT00232620:4;Parent=LDENT00232620;
scaffold616_size281596	maker	exon	145027	145263	.	-	.	ID=LDENT00232620:5;Parent=LDENT00232620;
scaffold616_size281596	maker	exon	145430	145596	.	-	.	ID=LDENT00232620:6;Parent=LDENT00232620;
scaffold616_size281596	maker	exon	146957	147090	.	-	.	ID=LDENT00232620:7;Parent=LDENT00232620;
scaffold616_size281596	maker	exon	147590	147786	.	-	.	ID=LDENT00232620:8;Parent=LDENT00232620;
scaffold616_size281596	maker	exon	148051	148144	.	-	.	ID=LDENT00232620:9;Parent=LDENT00232620;
scaffold616_size281596	maker	exon	148246	148277	.	-	.	ID=LDENT00232620:10;Parent=LDENT00232620;
scaffold616_size281596	maker	exon	148397	148478	.	-	.	ID=LDENT00232620:11;Parent=LDENT00232620;
scaffold616_size281596	maker	exon	149352	149370	.	-	.	ID=LDENT00232620:12;Parent=LDENT00232620;
scaffold616_size281596	maker	exon	150734	150818	.	-	.	ID=LDENT00232620:13;Parent=LDENT00232620;
scaffold616_size281596	maker	exon	151975	152032	.	-	.	ID=LDENT00232620:14;Parent=LDENT00232620;
scaffold616_size281596	maker	CDS	151975	152032	.	-	0	ID=LDENT00232620:cds;Parent=LDENT00232620;
scaffold616_size281596	maker	CDS	150734	150818	.	-	2	ID=LDENT00232620:cds;Parent=LDENT00232620;
scaffold616_size281596	maker	CDS	149352	149370	.	-	1	ID=LDENT00232620:cds;Parent=LDENT00232620;
scaffold616_size281596	maker	CDS	148397	148478	.	-	0	ID=LDENT00232620:cds;Parent=LDENT00232620;
scaffold616_size281596	maker	CDS	148246	148277	.	-	2	ID=LDENT00232620:cds;Parent=LDENT00232620;
scaffold616_size281596	maker	CDS	148051	148144	.	-	0	ID=LDENT00232620:cds;Parent=LDENT00232620;
scaffold616_size281596	maker	CDS	147590	147786	.	-	2	ID=LDENT00232620:cds;Parent=LDENT00232620;
scaffold616_size281596	maker	CDS	146957	147090	.	-	0	ID=LDENT00232620:cds;Parent=LDENT00232620;
scaffold616_size281596	maker	CDS	145430	145596	.	-	1	ID=LDENT00232620:cds;Parent=LDENT00232620;
scaffold616_size281596	maker	CDS	145027	145263	.	-	2	ID=LDENT00232620:cds;Parent=LDENT00232620;
scaffold616_size281596	maker	CDS	144733	144858	.	-	2	ID=LDENT00232620:cds;Parent=LDENT00232620;
scaffold616_size281596	maker	CDS	144350	144631	.	-	2	ID=LDENT00232620:cds;Parent=LDENT00232620;
scaffold616_size281596	maker	CDS	144018	144203	.	-	2	ID=LDENT00232620:cds;Parent=LDENT00232620;
scaffold616_size281596	maker	CDS	142929	143629	.	-	2	ID=LDENT00232620:cds;Parent=LDENT00232620;
scaffold616_size281596	maker	three_prime_UTR	142130	142928	.	-	.	ID=LDENT00232620:three_prime_utr;Parent=LDENT00232620;
scaffold616_size281596	maker	gene	155409	158684	.	-	.	ID=LDENG00232630;Name=LDENG00232630;Note=Similar to mgp: Matrix Gla protein (Argyrosomus regius OX%3D172269);
scaffold616_size281596	maker	mRNA	155409	158684	.	-	.	ID=LDENT00232630;Parent=LDENG00232630;Name=LDENT00232630;Note=Similar to mgp: Matrix Gla protein (Argyrosomus regius OX%3D172269);
scaffold616_size281596	maker	exon	155409	155565	.	-	.	ID=LDENT00232630:1;Parent=LDENT00232630;
scaffold616_size281596	maker	exon	155941	156049	.	-	.	ID=LDENT00232630:2;Parent=LDENT00232630;
scaffold616_size281596	maker	exon	156246	156275	.	-	.	ID=LDENT00232630:3;Parent=LDENT00232630;
scaffold616_size281596	maker	exon	158540	158684	.	-	.	ID=LDENT00232630:4;Parent=LDENT00232630;
scaffold616_size281596	maker	CDS	158540	158684	.	-	0	ID=LDENT00232630:cds;Parent=LDENT00232630;
scaffold616_size281596	maker	CDS	156246	156275	.	-	2	ID=LDENT00232630:cds;Parent=LDENT00232630;
scaffold616_size281596	maker	CDS	155941	156049	.	-	2	ID=LDENT00232630:cds;Parent=LDENT00232630;
scaffold616_size281596	maker	CDS	155409	155565	.	-	1	ID=LDENT00232630:cds;Parent=LDENT00232630;
scaffold616_size281596	maker	gene	201085	259868	.	-	.	ID=LDENG00232660;Name=LDENG00232660;Note=Similar to Rbfox2: RNA binding protein fox-1 homolog 2 (Mus musculus OX%3D10090);
scaffold616_size281596	maker	mRNA	201085	259868	.	-	.	ID=LDENT00232660;Parent=LDENG00232660;Name=LDENT00232660;Note=Similar to Rbfox2: RNA binding protein fox-1 homolog 2 (Mus musculus OX%3D10090);
scaffold616_size281596	maker	exon	201085	202838	.	-	.	ID=LDENT00232660:1;Parent=LDENT00232660;
scaffold616_size281596	maker	exon	203636	203711	.	-	.	ID=LDENT00232660:2;Parent=LDENT00232660;
scaffold616_size281596	maker	exon	206330	206433	.	-	.	ID=LDENT00232660:3;Parent=LDENT00232660;
scaffold616_size281596	maker	exon	210273	210315	.	-	.	ID=LDENT00232660:4;Parent=LDENT00232660;
scaffold616_size281596	maker	exon	212635	212785	.	-	.	ID=LDENT00232660:5;Parent=LDENT00232660;
scaffold616_size281596	maker	exon	213187	213243	.	-	.	ID=LDENT00232660:6;Parent=LDENT00232660;
scaffold616_size281596	maker	exon	214352	214439	.	-	.	ID=LDENT00232660:7;Parent=LDENT00232660;
scaffold616_size281596	maker	exon	225845	225937	.	-	.	ID=LDENT00232660:8;Parent=LDENT00232660;
scaffold616_size281596	maker	exon	226163	226216	.	-	.	ID=LDENT00232660:9;Parent=LDENT00232660;
scaffold616_size281596	maker	exon	228396	228569	.	-	.	ID=LDENT00232660:10;Parent=LDENT00232660;
scaffold616_size281596	maker	exon	229596	229799	.	-	.	ID=LDENT00232660:11;Parent=LDENT00232660;
scaffold616_size281596	maker	exon	246151	246201	.	-	.	ID=LDENT00232660:12;Parent=LDENT00232660;
scaffold616_size281596	maker	exon	259664	259868	.	-	.	ID=LDENT00232660:13;Parent=LDENT00232660;
scaffold616_size281596	maker	five_prime_UTR	259865	259868	.	-	.	ID=LDENT00232660:five_prime_utr;Parent=LDENT00232660;
scaffold616_size281596	maker	CDS	259664	259864	.	-	0	ID=LDENT00232660:cds;Parent=LDENT00232660;
scaffold616_size281596	maker	CDS	246151	246201	.	-	0	ID=LDENT00232660:cds;Parent=LDENT00232660;
scaffold616_size281596	maker	CDS	229596	229799	.	-	0	ID=LDENT00232660:cds;Parent=LDENT00232660;
scaffold616_size281596	maker	CDS	228396	228569	.	-	0	ID=LDENT00232660:cds;Parent=LDENT00232660;
scaffold616_size281596	maker	CDS	226163	226216	.	-	0	ID=LDENT00232660:cds;Parent=LDENT00232660;
scaffold616_size281596	maker	CDS	225845	225937	.	-	0	ID=LDENT00232660:cds;Parent=LDENT00232660;
scaffold616_size281596	maker	CDS	214352	214439	.	-	0	ID=LDENT00232660:cds;Parent=LDENT00232660;
scaffold616_size281596	maker	CDS	213187	213243	.	-	2	ID=LDENT00232660:cds;Parent=LDENT00232660;
scaffold616_size281596	maker	CDS	212635	212785	.	-	2	ID=LDENT00232660:cds;Parent=LDENT00232660;
scaffold616_size281596	maker	CDS	210273	210315	.	-	1	ID=LDENT00232660:cds;Parent=LDENT00232660;
scaffold616_size281596	maker	CDS	206330	206433	.	-	0	ID=LDENT00232660:cds;Parent=LDENT00232660;
scaffold616_size281596	maker	CDS	203636	203711	.	-	1	ID=LDENT00232660:cds;Parent=LDENT00232660;
scaffold616_size281596	maker	CDS	202794	202838	.	-	0	ID=LDENT00232660:cds;Parent=LDENT00232660;
scaffold616_size281596	maker	three_prime_UTR	201085	202793	.	-	.	ID=LDENT00232660:three_prime_utr;Parent=LDENT00232660;
scaffold616_size281596	maker	gene	121267	122515	.	+	.	ID=LDENG00232590;Name=LDENG00232590;Note=Protein of unknown function;
scaffold616_size281596	maker	mRNA	121267	122515	32.22252	+	.	ID=LDENT00232590;Parent=LDENG00232590;Name=LDENT00232590;Note=Protein of unknown function;
scaffold616_size281596	maker	exon	121267	121897	.	+	.	ID=LDENT00232590:1;Parent=LDENT00232590;
scaffold616_size281596	maker	exon	121965	122310	.	+	.	ID=LDENT00232590:2;Parent=LDENT00232590;
scaffold616_size281596	maker	exon	122380	122515	.	+	.	ID=LDENT00232590:3;Parent=LDENT00232590;
scaffold616_size281596	maker	CDS	121267	121897	.	+	0	ID=LDENT00232590:cds;Parent=LDENT00232590;
scaffold616_size281596	maker	CDS	121965	122310	.	+	2	ID=LDENT00232590:cds;Parent=LDENT00232590;
scaffold616_size281596	maker	CDS	122380	122515	.	+	1	ID=LDENT00232590:cds;Parent=LDENT00232590;
scaffold616_size281596	maker	gene	1886	2164	.	-	.	ID=LDENG00232550;Name=LDENG00232550;Note=Protein of unknown function;
scaffold616_size281596	maker	mRNA	1886	2164	35.89898	-	.	ID=LDENT00232550;Parent=LDENG00232550;Name=LDENT00232550;Note=Protein of unknown function;
scaffold616_size281596	maker	exon	1886	2164	.	-	.	ID=LDENT00232550:1;Parent=LDENT00232550;
scaffold616_size281596	maker	CDS	1886	2164	.	-	0	ID=LDENT00232550:cds;Parent=LDENT00232550;
scaffold614_size324927	maker	gene	552	4791	.	+	.	ID=LDENG00232060;Name=LDENG00232060;Note=Similar to Itga2: Integrin alpha-2 (Mus musculus OX%3D10090);
scaffold614_size324927	maker	mRNA	552	4791	.	+	.	ID=LDENT00232060;Parent=LDENG00232060;Name=LDENT00232060;Note=Similar to Itga2: Integrin alpha-2 (Mus musculus OX%3D10090);
scaffold614_size324927	maker	exon	552	644	.	+	.	ID=LDENT00232060:1;Parent=LDENT00232060;
scaffold614_size324927	maker	exon	758	834	.	+	.	ID=LDENT00232060:2;Parent=LDENT00232060;
scaffold614_size324927	maker	exon	919	1002	.	+	.	ID=LDENT00232060:3;Parent=LDENT00232060;
scaffold614_size324927	maker	exon	1114	1216	.	+	.	ID=LDENT00232060:4;Parent=LDENT00232060;
scaffold614_size324927	maker	exon	1317	1427	.	+	.	ID=LDENT00232060:5;Parent=LDENT00232060;
scaffold614_size324927	maker	exon	1764	1874	.	+	.	ID=LDENT00232060:6;Parent=LDENT00232060;
scaffold614_size324927	maker	exon	2142	2255	.	+	.	ID=LDENT00232060:7;Parent=LDENT00232060;
scaffold614_size324927	maker	exon	2368	2457	.	+	.	ID=LDENT00232060:8;Parent=LDENT00232060;
scaffold614_size324927	maker	exon	3080	3196	.	+	.	ID=LDENT00232060:9;Parent=LDENT00232060;
scaffold614_size324927	maker	exon	3759	4791	.	+	.	ID=LDENT00232060:10;Parent=LDENT00232060;
scaffold614_size324927	maker	CDS	552	644	.	+	0	ID=LDENT00232060:cds;Parent=LDENT00232060;
scaffold614_size324927	maker	CDS	758	834	.	+	0	ID=LDENT00232060:cds;Parent=LDENT00232060;
scaffold614_size324927	maker	CDS	919	1002	.	+	1	ID=LDENT00232060:cds;Parent=LDENT00232060;
scaffold614_size324927	maker	CDS	1114	1216	.	+	1	ID=LDENT00232060:cds;Parent=LDENT00232060;
scaffold614_size324927	maker	CDS	1317	1427	.	+	0	ID=LDENT00232060:cds;Parent=LDENT00232060;
scaffold614_size324927	maker	CDS	1764	1874	.	+	0	ID=LDENT00232060:cds;Parent=LDENT00232060;
scaffold614_size324927	maker	CDS	2142	2255	.	+	0	ID=LDENT00232060:cds;Parent=LDENT00232060;
scaffold614_size324927	maker	CDS	2368	2457	.	+	0	ID=LDENT00232060:cds;Parent=LDENT00232060;
scaffold614_size324927	maker	CDS	3080	3196	.	+	0	ID=LDENT00232060:cds;Parent=LDENT00232060;
scaffold614_size324927	maker	CDS	3759	3848	.	+	0	ID=LDENT00232060:cds;Parent=LDENT00232060;
scaffold614_size324927	maker	three_prime_UTR	3849	4791	.	+	.	ID=LDENT00232060:three_prime_utr;Parent=LDENT00232060;
scaffold614_size324927	maker	gene	9563	14579	.	+	.	ID=LDENG00232070;Name=LDENG00232070;Note=Similar to fsta: Follistatin-A (Danio rerio OX%3D7955);
scaffold614_size324927	maker	mRNA	9563	14579	.	+	.	ID=LDENT00232070;Parent=LDENG00232070;Name=LDENT00232070;Note=Similar to fsta: Follistatin-A (Danio rerio OX%3D7955);
scaffold614_size324927	maker	exon	9563	9653	.	+	.	ID=LDENT00232070:1;Parent=LDENT00232070;
scaffold614_size324927	maker	exon	10737	10934	.	+	.	ID=LDENT00232070:2;Parent=LDENT00232070;
scaffold614_size324927	maker	exon	11124	11342	.	+	.	ID=LDENT00232070:3;Parent=LDENT00232070;
scaffold614_size324927	maker	exon	11528	11752	.	+	.	ID=LDENT00232070:4;Parent=LDENT00232070;
scaffold614_size324927	maker	exon	12306	12536	.	+	.	ID=LDENT00232070:5;Parent=LDENT00232070;
scaffold614_size324927	maker	exon	14491	14579	.	+	.	ID=LDENT00232070:6;Parent=LDENT00232070;
scaffold614_size324927	maker	CDS	9563	9653	.	+	0	ID=LDENT00232070:cds;Parent=LDENT00232070;
scaffold614_size324927	maker	CDS	10737	10934	.	+	2	ID=LDENT00232070:cds;Parent=LDENT00232070;
scaffold614_size324927	maker	CDS	11124	11342	.	+	2	ID=LDENT00232070:cds;Parent=LDENT00232070;
scaffold614_size324927	maker	CDS	11528	11752	.	+	2	ID=LDENT00232070:cds;Parent=LDENT00232070;
scaffold614_size324927	maker	CDS	12306	12536	.	+	2	ID=LDENT00232070:cds;Parent=LDENT00232070;
scaffold614_size324927	maker	CDS	14491	14579	.	+	2	ID=LDENT00232070:cds;Parent=LDENT00232070;
scaffold614_size324927	maker	gene	16648	32255	.	+	.	ID=LDENG00232080;Name=LDENG00232080;Note=Similar to NDUFS4: NADH dehydrogenase [ubiquinone] iron-sulfur protein 4%2C mitochondrial (Homo sapiens OX%3D9606);
scaffold614_size324927	maker	mRNA	16648	32255	.	+	.	ID=LDENT00232080;Parent=LDENG00232080;Name=LDENT00232080;Note=Similar to NDUFS4: NADH dehydrogenase [ubiquinone] iron-sulfur protein 4%2C mitochondrial (Homo sapiens OX%3D9606);
scaffold614_size324927	maker	exon	16648	16730	.	+	.	ID=LDENT00232080:1;Parent=LDENT00232080;
scaffold614_size324927	maker	exon	18858	18936	.	+	.	ID=LDENT00232080:2;Parent=LDENT00232080;
scaffold614_size324927	maker	exon	29835	30007	.	+	.	ID=LDENT00232080:3;Parent=LDENT00232080;
scaffold614_size324927	maker	exon	30138	30211	.	+	.	ID=LDENT00232080:4;Parent=LDENT00232080;
scaffold614_size324927	maker	exon	32152	32255	.	+	.	ID=LDENT00232080:5;Parent=LDENT00232080;
scaffold614_size324927	maker	CDS	16648	16730	.	+	0	ID=LDENT00232080:cds;Parent=LDENT00232080;
scaffold614_size324927	maker	CDS	18858	18936	.	+	1	ID=LDENT00232080:cds;Parent=LDENT00232080;
scaffold614_size324927	maker	CDS	29835	30007	.	+	0	ID=LDENT00232080:cds;Parent=LDENT00232080;
scaffold614_size324927	maker	CDS	30138	30211	.	+	1	ID=LDENT00232080:cds;Parent=LDENT00232080;
scaffold614_size324927	maker	CDS	32152	32255	.	+	2	ID=LDENT00232080:cds;Parent=LDENT00232080;
scaffold614_size324927	maker	gene	160922	174285	.	+	.	ID=LDENG00232090;Name=LDENG00232090;Note=Similar to Snx18: Sorting nexin-18 (Mus musculus OX%3D10090);
scaffold614_size324927	maker	mRNA	160922	174285	.	+	.	ID=LDENT00232090;Parent=LDENG00232090;Name=LDENT00232090;Note=Similar to Snx18: Sorting nexin-18 (Mus musculus OX%3D10090);
scaffold614_size324927	maker	exon	160922	162434	.	+	.	ID=LDENT00232090:1;Parent=LDENT00232090;
scaffold614_size324927	maker	exon	174032	174285	.	+	.	ID=LDENT00232090:2;Parent=LDENT00232090;
scaffold614_size324927	maker	CDS	160922	162434	.	+	0	ID=LDENT00232090:cds;Parent=LDENT00232090;
scaffold614_size324927	maker	CDS	174032	174285	.	+	2	ID=LDENT00232090:cds;Parent=LDENT00232090;
scaffold614_size324927	maker	gene	264880	274183	.	+	.	ID=LDENG00232120;Name=LDENG00232120;Note=Similar to KCMF1: E3 ubiquitin-protein ligase KCMF1 (Homo sapiens OX%3D9606);
scaffold614_size324927	maker	mRNA	264880	274183	.	+	.	ID=LDENT00232120;Parent=LDENG00232120;Name=LDENT00232120;Note=Similar to KCMF1: E3 ubiquitin-protein ligase KCMF1 (Homo sapiens OX%3D9606);
scaffold614_size324927	maker	exon	264880	265021	.	+	.	ID=LDENT00232120:1;Parent=LDENT00232120;
scaffold614_size324927	maker	exon	266715	266882	.	+	.	ID=LDENT00232120:2;Parent=LDENT00232120;
scaffold614_size324927	maker	exon	269489	269628	.	+	.	ID=LDENT00232120:3;Parent=LDENT00232120;
scaffold614_size324927	maker	exon	270381	270501	.	+	.	ID=LDENT00232120:4;Parent=LDENT00232120;
scaffold614_size324927	maker	exon	271969	272157	.	+	.	ID=LDENT00232120:5;Parent=LDENT00232120;
scaffold614_size324927	maker	exon	272751	273069	.	+	.	ID=LDENT00232120:6;Parent=LDENT00232120;
scaffold614_size324927	maker	exon	273190	274183	.	+	.	ID=LDENT00232120:7;Parent=LDENT00232120;
scaffold614_size324927	maker	five_prime_UTR	264880	265005	.	+	.	ID=LDENT00232120:five_prime_utr;Parent=LDENT00232120;
scaffold614_size324927	maker	CDS	265006	265021	.	+	0	ID=LDENT00232120:cds;Parent=LDENT00232120;
scaffold614_size324927	maker	CDS	266715	266882	.	+	2	ID=LDENT00232120:cds;Parent=LDENT00232120;
scaffold614_size324927	maker	CDS	269489	269628	.	+	2	ID=LDENT00232120:cds;Parent=LDENT00232120;
scaffold614_size324927	maker	CDS	270381	270501	.	+	0	ID=LDENT00232120:cds;Parent=LDENT00232120;
scaffold614_size324927	maker	CDS	271969	272157	.	+	2	ID=LDENT00232120:cds;Parent=LDENT00232120;
scaffold614_size324927	maker	CDS	272751	273069	.	+	2	ID=LDENT00232120:cds;Parent=LDENT00232120;
scaffold614_size324927	maker	CDS	273190	273517	.	+	1	ID=LDENT00232120:cds;Parent=LDENT00232120;
scaffold614_size324927	maker	three_prime_UTR	273518	274183	.	+	.	ID=LDENT00232120:three_prime_utr;Parent=LDENT00232120;
scaffold614_size324927	maker	gene	192163	219247	.	-	.	ID=LDENG00232100;Name=LDENG00232100;Note=Similar to Cspg4: Chondroitin sulfate proteoglycan 4 (Rattus norvegicus OX%3D10116);
scaffold614_size324927	maker	mRNA	192163	219247	.	-	.	ID=LDENT00232100;Parent=LDENG00232100;Name=LDENT00232100;Note=Similar to Cspg4: Chondroitin sulfate proteoglycan 4 (Rattus norvegicus OX%3D10116);
scaffold614_size324927	maker	exon	192163	194219	.	-	.	ID=LDENT00232100:1;Parent=LDENT00232100;
scaffold614_size324927	maker	exon	194350	194533	.	-	.	ID=LDENT00232100:2;Parent=LDENT00232100;
scaffold614_size324927	maker	exon	195359	195531	.	-	.	ID=LDENT00232100:3;Parent=LDENT00232100;
scaffold614_size324927	maker	exon	199240	199371	.	-	.	ID=LDENT00232100:4;Parent=LDENT00232100;
scaffold614_size324927	maker	exon	201116	201314	.	-	.	ID=LDENT00232100:5;Parent=LDENT00232100;
scaffold614_size324927	maker	exon	205135	205311	.	-	.	ID=LDENT00232100:6;Parent=LDENT00232100;
scaffold614_size324927	maker	exon	205795	206268	.	-	.	ID=LDENT00232100:7;Parent=LDENT00232100;
scaffold614_size324927	maker	exon	206617	210186	.	-	.	ID=LDENT00232100:8;Parent=LDENT00232100;
scaffold614_size324927	maker	exon	212360	212523	.	-	.	ID=LDENT00232100:9;Parent=LDENT00232100;
scaffold614_size324927	maker	exon	219166	219247	.	-	.	ID=LDENT00232100:10;Parent=LDENT00232100;
scaffold614_size324927	maker	CDS	219166	219247	.	-	0	ID=LDENT00232100:cds;Parent=LDENT00232100;
scaffold614_size324927	maker	CDS	212360	212523	.	-	2	ID=LDENT00232100:cds;Parent=LDENT00232100;
scaffold614_size324927	maker	CDS	206617	210186	.	-	0	ID=LDENT00232100:cds;Parent=LDENT00232100;
scaffold614_size324927	maker	CDS	205795	206268	.	-	0	ID=LDENT00232100:cds;Parent=LDENT00232100;
scaffold614_size324927	maker	CDS	205135	205311	.	-	0	ID=LDENT00232100:cds;Parent=LDENT00232100;
scaffold614_size324927	maker	CDS	201116	201314	.	-	0	ID=LDENT00232100:cds;Parent=LDENT00232100;
scaffold614_size324927	maker	CDS	199240	199371	.	-	2	ID=LDENT00232100:cds;Parent=LDENT00232100;
scaffold614_size324927	maker	CDS	195359	195531	.	-	2	ID=LDENT00232100:cds;Parent=LDENT00232100;
scaffold614_size324927	maker	CDS	194350	194533	.	-	0	ID=LDENT00232100:cds;Parent=LDENT00232100;
scaffold614_size324927	maker	CDS	192163	194219	.	-	2	ID=LDENT00232100:cds;Parent=LDENT00232100;
scaffold614_size324927	maker	gene	252658	258734	.	-	.	ID=LDENG00232110;Name=LDENG00232110;Note=Similar to LIPG: Endothelial lipase (Homo sapiens OX%3D9606);
scaffold614_size324927	maker	mRNA	252658	258734	.	-	.	ID=LDENT00232110;Parent=LDENG00232110;Name=LDENT00232110;Note=Similar to LIPG: Endothelial lipase (Homo sapiens OX%3D9606);
scaffold614_size324927	maker	exon	252658	253355	.	-	.	ID=LDENT00232110:1;Parent=LDENT00232110;
scaffold614_size324927	maker	exon	253491	253595	.	-	.	ID=LDENT00232110:2;Parent=LDENT00232110;
scaffold614_size324927	maker	exon	253718	253942	.	-	.	ID=LDENT00232110:3;Parent=LDENT00232110;
scaffold614_size324927	maker	exon	254347	254467	.	-	.	ID=LDENT00232110:4;Parent=LDENT00232110;
scaffold614_size324927	maker	exon	254752	254994	.	-	.	ID=LDENT00232110:5;Parent=LDENT00232110;
scaffold614_size324927	maker	exon	255209	255427	.	-	.	ID=LDENT00232110:6;Parent=LDENT00232110;
scaffold614_size324927	maker	exon	255586	255697	.	-	.	ID=LDENT00232110:7;Parent=LDENT00232110;
scaffold614_size324927	maker	exon	256811	256990	.	-	.	ID=LDENT00232110:8;Parent=LDENT00232110;
scaffold614_size324927	maker	exon	257257	257441	.	-	.	ID=LDENT00232110:9;Parent=LDENT00232110;
scaffold614_size324927	maker	exon	258425	258734	.	-	.	ID=LDENT00232110:10;Parent=LDENT00232110;
scaffold614_size324927	maker	five_prime_UTR	258513	258734	.	-	.	ID=LDENT00232110:five_prime_utr;Parent=LDENT00232110;
scaffold614_size324927	maker	CDS	258425	258512	.	-	0	ID=LDENT00232110:cds;Parent=LDENT00232110;
scaffold614_size324927	maker	CDS	257257	257441	.	-	2	ID=LDENT00232110:cds;Parent=LDENT00232110;
scaffold614_size324927	maker	CDS	256811	256990	.	-	0	ID=LDENT00232110:cds;Parent=LDENT00232110;
scaffold614_size324927	maker	CDS	255586	255697	.	-	0	ID=LDENT00232110:cds;Parent=LDENT00232110;
scaffold614_size324927	maker	CDS	255209	255427	.	-	2	ID=LDENT00232110:cds;Parent=LDENT00232110;
scaffold614_size324927	maker	CDS	254752	254994	.	-	2	ID=LDENT00232110:cds;Parent=LDENT00232110;
scaffold614_size324927	maker	CDS	254347	254467	.	-	2	ID=LDENT00232110:cds;Parent=LDENT00232110;
scaffold614_size324927	maker	CDS	253718	253942	.	-	1	ID=LDENT00232110:cds;Parent=LDENT00232110;
scaffold614_size324927	maker	CDS	253491	253595	.	-	1	ID=LDENT00232110:cds;Parent=LDENT00232110;
scaffold614_size324927	maker	CDS	253343	253355	.	-	1	ID=LDENT00232110:cds;Parent=LDENT00232110;
scaffold614_size324927	maker	three_prime_UTR	252658	253342	.	-	.	ID=LDENT00232110:three_prime_utr;Parent=LDENT00232110;
scaffold614_size324927	maker	gene	276690	298737	.	-	.	ID=LDENG00232130;Name=LDENG00232130;Note=Similar to SLC20A2: Sodium-dependent phosphate transporter 2 (Felis catus OX%3D9685);
scaffold614_size324927	maker	mRNA	276690	298737	.	-	.	ID=LDENT00232130;Parent=LDENG00232130;Name=LDENT00232130;Note=Similar to SLC20A2: Sodium-dependent phosphate transporter 2 (Felis catus OX%3D9685);
scaffold614_size324927	maker	exon	276690	283068	.	-	.	ID=LDENT00232130:1;Parent=LDENT00232130;
scaffold614_size324927	maker	exon	286856	286940	.	-	.	ID=LDENT00232130:2;Parent=LDENT00232130;
scaffold614_size324927	maker	exon	291821	292006	.	-	.	ID=LDENT00232130:3;Parent=LDENT00232130;
scaffold614_size324927	maker	exon	292336	292966	.	-	.	ID=LDENT00232130:4;Parent=LDENT00232130;
scaffold614_size324927	maker	exon	293106	293339	.	-	.	ID=LDENT00232130:5;Parent=LDENT00232130;
scaffold614_size324927	maker	exon	294398	294520	.	-	.	ID=LDENT00232130:6;Parent=LDENT00232130;
scaffold614_size324927	maker	exon	294776	294872	.	-	.	ID=LDENT00232130:7;Parent=LDENT00232130;
scaffold614_size324927	maker	exon	296306	296391	.	-	.	ID=LDENT00232130:8;Parent=LDENT00232130;
scaffold614_size324927	maker	exon	296520	296660	.	-	.	ID=LDENT00232130:9;Parent=LDENT00232130;
scaffold614_size324927	maker	exon	298449	298737	.	-	.	ID=LDENT00232130:10;Parent=LDENT00232130;
scaffold614_size324927	maker	CDS	298449	298737	.	-	0	ID=LDENT00232130:cds;Parent=LDENT00232130;
scaffold614_size324927	maker	CDS	296520	296660	.	-	2	ID=LDENT00232130:cds;Parent=LDENT00232130;
scaffold614_size324927	maker	CDS	296306	296391	.	-	2	ID=LDENT00232130:cds;Parent=LDENT00232130;
scaffold614_size324927	maker	CDS	294776	294872	.	-	0	ID=LDENT00232130:cds;Parent=LDENT00232130;
scaffold614_size324927	maker	CDS	294398	294520	.	-	2	ID=LDENT00232130:cds;Parent=LDENT00232130;
scaffold614_size324927	maker	CDS	293106	293339	.	-	2	ID=LDENT00232130:cds;Parent=LDENT00232130;
scaffold614_size324927	maker	CDS	292336	292966	.	-	2	ID=LDENT00232130:cds;Parent=LDENT00232130;
scaffold614_size324927	maker	CDS	291821	292006	.	-	1	ID=LDENT00232130:cds;Parent=LDENT00232130;
scaffold614_size324927	maker	CDS	286856	286940	.	-	1	ID=LDENT00232130:cds;Parent=LDENT00232130;
scaffold614_size324927	maker	CDS	282904	283068	.	-	0	ID=LDENT00232130:cds;Parent=LDENT00232130;
scaffold614_size324927	maker	three_prime_UTR	276690	282903	.	-	.	ID=LDENT00232130:three_prime_utr;Parent=LDENT00232130;
scaffold614_size324927	maker	gene	298999	322853	.	-	.	ID=LDENG00232140;Name=LDENG00232140;Note=Protein of unknown function;
scaffold614_size324927	maker	mRNA	298999	322853	.	-	.	ID=LDENT00232140;Parent=LDENG00232140;Name=LDENT00232140;Note=Protein of unknown function;
scaffold614_size324927	maker	exon	298999	299033	.	-	.	ID=LDENT00232140:1;Parent=LDENT00232140;
scaffold614_size324927	maker	exon	321901	322175	.	-	.	ID=LDENT00232140:2;Parent=LDENT00232140;
scaffold614_size324927	maker	exon	322617	322853	.	-	.	ID=LDENT00232140:3;Parent=LDENT00232140;
scaffold614_size324927	maker	five_prime_UTR	322634	322853	.	-	.	ID=LDENT00232140:five_prime_utr;Parent=LDENT00232140;
scaffold614_size324927	maker	CDS	322617	322633	.	-	0	ID=LDENT00232140:cds;Parent=LDENT00232140;
scaffold614_size324927	maker	CDS	321901	322175	.	-	1	ID=LDENT00232140:cds;Parent=LDENT00232140;
scaffold614_size324927	maker	CDS	298999	299033	.	-	2	ID=LDENT00232140:cds;Parent=LDENT00232140;
scaffold618_size356710	maker	gene	61	109408	.	-	.	ID=LDENG00233040;Name=LDENG00233040;Note=Similar to nav3: Neuron navigator 3 (Danio rerio OX%3D7955);
scaffold618_size356710	maker	mRNA	61	109408	.	-	.	ID=LDENT00233040;Parent=LDENG00233040;Name=LDENT00233040;Note=Similar to nav3: Neuron navigator 3 (Danio rerio OX%3D7955);
scaffold618_size356710	maker	exon	60471	60586	.	-	.	ID=LDENT00233040:1;Parent=LDENT00233040;
scaffold618_size356710	maker	exon	64997	66116	.	-	.	ID=LDENT00233040:2;Parent=LDENT00233040;
scaffold618_size356710	maker	exon	66184	66234	.	-	.	ID=LDENT00233040:3;Parent=LDENT00233040;
scaffold618_size356710	maker	exon	72803	72945	.	-	.	ID=LDENT00233040:4;Parent=LDENT00233040;
scaffold618_size356710	maker	exon	77561	77629	.	-	.	ID=LDENT00233040:5;Parent=LDENT00233040;
scaffold618_size356710	maker	exon	86099	86273	.	-	.	ID=LDENT00233040:6;Parent=LDENT00233040;
scaffold618_size356710	maker	exon	92048	92120	.	-	.	ID=LDENT00233040:7;Parent=LDENT00233040;
scaffold618_size356710	maker	exon	107737	107789	.	-	.	ID=LDENT00233040:8;Parent=LDENT00233040;
scaffold618_size356710	maker	exon	109134	109251	.	-	.	ID=LDENT00233040:9;Parent=LDENT00233040;
scaffold618_size356710	maker	exon	109379	109408	.	-	.	ID=LDENT00233040:10;Parent=LDENT00233040;
scaffold618_size356710	maker	exon	61	645	.	-	.	ID=LDENT00233040:11;Parent=LDENT00233040;
scaffold618_size356710	maker	exon	886	1004	.	-	.	ID=LDENT00233040:12;Parent=LDENT00233040;
scaffold618_size356710	maker	exon	1442	1638	.	-	.	ID=LDENT00233040:13;Parent=LDENT00233040;
scaffold618_size356710	maker	exon	1776	1847	.	-	.	ID=LDENT00233040:14;Parent=LDENT00233040;
scaffold618_size356710	maker	exon	2526	2680	.	-	.	ID=LDENT00233040:15;Parent=LDENT00233040;
scaffold618_size356710	maker	exon	3110	3345	.	-	.	ID=LDENT00233040:16;Parent=LDENT00233040;
scaffold618_size356710	maker	exon	3738	3838	.	-	.	ID=LDENT00233040:17;Parent=LDENT00233040;
scaffold618_size356710	maker	exon	3958	3971	.	-	.	ID=LDENT00233040:18;Parent=LDENT00233040;
scaffold618_size356710	maker	exon	4627	4722	.	-	.	ID=LDENT00233040:19;Parent=LDENT00233040;
scaffold618_size356710	maker	exon	4821	4918	.	-	.	ID=LDENT00233040:20;Parent=LDENT00233040;
scaffold618_size356710	maker	exon	6378	6564	.	-	.	ID=LDENT00233040:21;Parent=LDENT00233040;
scaffold618_size356710	maker	exon	8089	8242	.	-	.	ID=LDENT00233040:22;Parent=LDENT00233040;
scaffold618_size356710	maker	exon	10032	10198	.	-	.	ID=LDENT00233040:23;Parent=LDENT00233040;
scaffold618_size356710	maker	exon	12483	12607	.	-	.	ID=LDENT00233040:24;Parent=LDENT00233040;
scaffold618_size356710	maker	exon	12838	12949	.	-	.	ID=LDENT00233040:25;Parent=LDENT00233040;
scaffold618_size356710	maker	exon	13663	13746	.	-	.	ID=LDENT00233040:26;Parent=LDENT00233040;
scaffold618_size356710	maker	exon	16256	16333	.	-	.	ID=LDENT00233040:27;Parent=LDENT00233040;
scaffold618_size356710	maker	exon	16468	16491	.	-	.	ID=LDENT00233040:28;Parent=LDENT00233040;
scaffold618_size356710	maker	exon	17645	17668	.	-	.	ID=LDENT00233040:29;Parent=LDENT00233040;
scaffold618_size356710	maker	exon	19242	19294	.	-	.	ID=LDENT00233040:30;Parent=LDENT00233040;
scaffold618_size356710	maker	exon	19435	19629	.	-	.	ID=LDENT00233040:31;Parent=LDENT00233040;
scaffold618_size356710	maker	exon	20073	20230	.	-	.	ID=LDENT00233040:32;Parent=LDENT00233040;
scaffold618_size356710	maker	exon	21632	21673	.	-	.	ID=LDENT00233040:33;Parent=LDENT00233040;
scaffold618_size356710	maker	exon	22505	22930	.	-	.	ID=LDENT00233040:34;Parent=LDENT00233040;
scaffold618_size356710	maker	exon	24152	24872	.	-	.	ID=LDENT00233040:35;Parent=LDENT00233040;
scaffold618_size356710	maker	exon	25481	25793	.	-	.	ID=LDENT00233040:36;Parent=LDENT00233040;
scaffold618_size356710	maker	exon	26460	26583	.	-	.	ID=LDENT00233040:37;Parent=LDENT00233040;
scaffold618_size356710	maker	exon	42079	42198	.	-	.	ID=LDENT00233040:38;Parent=LDENT00233040;
scaffold618_size356710	maker	exon	44188	44421	.	-	.	ID=LDENT00233040:39;Parent=LDENT00233040;
scaffold618_size356710	maker	exon	50949	51057	.	-	.	ID=LDENT00233040:40;Parent=LDENT00233040;
scaffold618_size356710	maker	CDS	109379	109408	.	-	0	ID=LDENT00233040:cds;Parent=LDENT00233040;
scaffold618_size356710	maker	CDS	109134	109251	.	-	0	ID=LDENT00233040:cds;Parent=LDENT00233040;
scaffold618_size356710	maker	CDS	107737	107789	.	-	2	ID=LDENT00233040:cds;Parent=LDENT00233040;
scaffold618_size356710	maker	CDS	92048	92120	.	-	0	ID=LDENT00233040:cds;Parent=LDENT00233040;
scaffold618_size356710	maker	CDS	86099	86273	.	-	2	ID=LDENT00233040:cds;Parent=LDENT00233040;
scaffold618_size356710	maker	CDS	77561	77629	.	-	1	ID=LDENT00233040:cds;Parent=LDENT00233040;
scaffold618_size356710	maker	CDS	72803	72945	.	-	1	ID=LDENT00233040:cds;Parent=LDENT00233040;
scaffold618_size356710	maker	CDS	66184	66234	.	-	2	ID=LDENT00233040:cds;Parent=LDENT00233040;
scaffold618_size356710	maker	CDS	64997	66116	.	-	2	ID=LDENT00233040:cds;Parent=LDENT00233040;
scaffold618_size356710	maker	CDS	60471	60586	.	-	1	ID=LDENT00233040:cds;Parent=LDENT00233040;
scaffold618_size356710	maker	CDS	50949	51057	.	-	2	ID=LDENT00233040:cds;Parent=LDENT00233040;
scaffold618_size356710	maker	CDS	44188	44421	.	-	1	ID=LDENT00233040:cds;Parent=LDENT00233040;
scaffold618_size356710	maker	CDS	42079	42198	.	-	1	ID=LDENT00233040:cds;Parent=LDENT00233040;
scaffold618_size356710	maker	CDS	26460	26583	.	-	1	ID=LDENT00233040:cds;Parent=LDENT00233040;
scaffold618_size356710	maker	CDS	25481	25793	.	-	0	ID=LDENT00233040:cds;Parent=LDENT00233040;
scaffold618_size356710	maker	CDS	24152	24872	.	-	2	ID=LDENT00233040:cds;Parent=LDENT00233040;
scaffold618_size356710	maker	CDS	22505	22930	.	-	1	ID=LDENT00233040:cds;Parent=LDENT00233040;
scaffold618_size356710	maker	CDS	21632	21673	.	-	1	ID=LDENT00233040:cds;Parent=LDENT00233040;
scaffold618_size356710	maker	CDS	20073	20230	.	-	1	ID=LDENT00233040:cds;Parent=LDENT00233040;
scaffold618_size356710	maker	CDS	19435	19629	.	-	2	ID=LDENT00233040:cds;Parent=LDENT00233040;
scaffold618_size356710	maker	CDS	19242	19294	.	-	2	ID=LDENT00233040:cds;Parent=LDENT00233040;
scaffold618_size356710	maker	CDS	17645	17668	.	-	0	ID=LDENT00233040:cds;Parent=LDENT00233040;
scaffold618_size356710	maker	CDS	16468	16491	.	-	0	ID=LDENT00233040:cds;Parent=LDENT00233040;
scaffold618_size356710	maker	CDS	16256	16333	.	-	0	ID=LDENT00233040:cds;Parent=LDENT00233040;
scaffold618_size356710	maker	CDS	13663	13746	.	-	0	ID=LDENT00233040:cds;Parent=LDENT00233040;
scaffold618_size356710	maker	CDS	12838	12949	.	-	0	ID=LDENT00233040:cds;Parent=LDENT00233040;
scaffold618_size356710	maker	CDS	12483	12607	.	-	2	ID=LDENT00233040:cds;Parent=LDENT00233040;
scaffold618_size356710	maker	CDS	10032	10198	.	-	0	ID=LDENT00233040:cds;Parent=LDENT00233040;
scaffold618_size356710	maker	CDS	8089	8242	.	-	1	ID=LDENT00233040:cds;Parent=LDENT00233040;
scaffold618_size356710	maker	CDS	6378	6564	.	-	0	ID=LDENT00233040:cds;Parent=LDENT00233040;
scaffold618_size356710	maker	CDS	4821	4918	.	-	2	ID=LDENT00233040:cds;Parent=LDENT00233040;
scaffold618_size356710	maker	CDS	4627	4722	.	-	0	ID=LDENT00233040:cds;Parent=LDENT00233040;
scaffold618_size356710	maker	CDS	3958	3971	.	-	0	ID=LDENT00233040:cds;Parent=LDENT00233040;
scaffold618_size356710	maker	CDS	3738	3838	.	-	1	ID=LDENT00233040:cds;Parent=LDENT00233040;
scaffold618_size356710	maker	CDS	3110	3345	.	-	2	ID=LDENT00233040:cds;Parent=LDENT00233040;
scaffold618_size356710	maker	CDS	2526	2680	.	-	0	ID=LDENT00233040:cds;Parent=LDENT00233040;
scaffold618_size356710	maker	CDS	1776	1847	.	-	1	ID=LDENT00233040:cds;Parent=LDENT00233040;
scaffold618_size356710	maker	CDS	1442	1638	.	-	1	ID=LDENT00233040:cds;Parent=LDENT00233040;
scaffold618_size356710	maker	CDS	886	1004	.	-	2	ID=LDENT00233040:cds;Parent=LDENT00233040;
scaffold618_size356710	maker	CDS	295	645	.	-	0	ID=LDENT00233040:cds;Parent=LDENT00233040;
scaffold618_size356710	maker	three_prime_UTR	61	294	.	-	.	ID=LDENT00233040:three_prime_utr;Parent=LDENT00233040;
scaffold618_size356710	maker	gene	166118	166393	.	-	.	ID=LDENG00233050;Name=LDENG00233050;Note=Similar to NAV3: Neuron navigator 3 (Homo sapiens OX%3D9606);
scaffold618_size356710	maker	mRNA	166118	166393	.	-	.	ID=LDENT00233050;Parent=LDENG00233050;Name=LDENT00233050;Note=Similar to NAV3: Neuron navigator 3 (Homo sapiens OX%3D9606);
scaffold618_size356710	maker	exon	166118	166393	.	-	.	ID=LDENT00233050:1;Parent=LDENT00233050;
scaffold618_size356710	maker	CDS	166118	166393	.	-	0	ID=LDENT00233050:cds;Parent=LDENT00233050;
scaffold618_size356710	maker	gene	236131	236937	.	-	.	ID=LDENG00233060;Name=LDENG00233060;Note=Similar to F52C9.6: Putative uncharacterized transposon-derived protein F52C9.6 (Caenorhabditis elegans OX%3D6239);
scaffold618_size356710	maker	mRNA	236131	236937	27.03294	-	.	ID=LDENT00233060;Parent=LDENG00233060;Name=LDENT00233060;Note=Similar to F52C9.6: Putative uncharacterized transposon-derived protein F52C9.6 (Caenorhabditis elegans OX%3D6239);
scaffold618_size356710	maker	exon	236131	236937	.	-	.	ID=LDENT00233060:1;Parent=LDENT00233060;
scaffold618_size356710	maker	CDS	236131	236937	.	-	0	ID=LDENT00233060:cds;Parent=LDENT00233060;
scaffold620_size335237_213199_335237	maker	gene	28864	43929	.	+	.	ID=LDENG00233690;Name=LDENG00233690;Note=Similar to MCF2: Proto-oncogene DBL (Homo sapiens OX%3D9606);
scaffold620_size335237_213199_335237	maker	mRNA	28864	43929	.	+	.	ID=LDENT00233690;Parent=LDENG00233690;Name=LDENT00233690;Note=Similar to MCF2: Proto-oncogene DBL (Homo sapiens OX%3D9606);
scaffold620_size335237_213199_335237	maker	exon	28864	28984	.	+	.	ID=LDENT00233690:1;Parent=LDENT00233690;
scaffold620_size335237_213199_335237	maker	exon	30666	30800	.	+	.	ID=LDENT00233690:2;Parent=LDENT00233690;
scaffold620_size335237_213199_335237	maker	exon	31339	31455	.	+	.	ID=LDENT00233690:3;Parent=LDENT00233690;
scaffold620_size335237_213199_335237	maker	exon	31603	31752	.	+	.	ID=LDENT00233690:4;Parent=LDENT00233690;
scaffold620_size335237_213199_335237	maker	exon	31862	31983	.	+	.	ID=LDENT00233690:5;Parent=LDENT00233690;
scaffold620_size335237_213199_335237	maker	exon	32143	32257	.	+	.	ID=LDENT00233690:6;Parent=LDENT00233690;
scaffold620_size335237_213199_335237	maker	exon	32421	32540	.	+	.	ID=LDENT00233690:7;Parent=LDENT00233690;
scaffold620_size335237_213199_335237	maker	exon	33106	33297	.	+	.	ID=LDENT00233690:8;Parent=LDENT00233690;
scaffold620_size335237_213199_335237	maker	exon	33427	33618	.	+	.	ID=LDENT00233690:9;Parent=LDENT00233690;
scaffold620_size335237_213199_335237	maker	exon	33727	33907	.	+	.	ID=LDENT00233690:10;Parent=LDENT00233690;
scaffold620_size335237_213199_335237	maker	exon	34294	34382	.	+	.	ID=LDENT00233690:11;Parent=LDENT00233690;
scaffold620_size335237_213199_335237	maker	exon	34580	34680	.	+	.	ID=LDENT00233690:12;Parent=LDENT00233690;
scaffold620_size335237_213199_335237	maker	exon	34960	35026	.	+	.	ID=LDENT00233690:13;Parent=LDENT00233690;
scaffold620_size335237_213199_335237	maker	exon	35772	35887	.	+	.	ID=LDENT00233690:14;Parent=LDENT00233690;
scaffold620_size335237_213199_335237	maker	exon	36011	36080	.	+	.	ID=LDENT00233690:15;Parent=LDENT00233690;
scaffold620_size335237_213199_335237	maker	exon	36216	36308	.	+	.	ID=LDENT00233690:16;Parent=LDENT00233690;
scaffold620_size335237_213199_335237	maker	exon	36416	36508	.	+	.	ID=LDENT00233690:17;Parent=LDENT00233690;
scaffold620_size335237_213199_335237	maker	exon	36932	37057	.	+	.	ID=LDENT00233690:18;Parent=LDENT00233690;
scaffold620_size335237_213199_335237	maker	exon	37199	37414	.	+	.	ID=LDENT00233690:19;Parent=LDENT00233690;
scaffold620_size335237_213199_335237	maker	exon	37553	37645	.	+	.	ID=LDENT00233690:20;Parent=LDENT00233690;
scaffold620_size335237_213199_335237	maker	exon	37744	37822	.	+	.	ID=LDENT00233690:21;Parent=LDENT00233690;
scaffold620_size335237_213199_335237	maker	exon	38084	38129	.	+	.	ID=LDENT00233690:22;Parent=LDENT00233690;
scaffold620_size335237_213199_335237	maker	exon	40332	40450	.	+	.	ID=LDENT00233690:23;Parent=LDENT00233690;
scaffold620_size335237_213199_335237	maker	exon	40655	40767	.	+	.	ID=LDENT00233690:24;Parent=LDENT00233690;
scaffold620_size335237_213199_335237	maker	exon	40888	43929	.	+	.	ID=LDENT00233690:25;Parent=LDENT00233690;
scaffold620_size335237_213199_335237	maker	exon	40075	40250	.	+	.	ID=LDENT00233690:26;Parent=LDENT00233690;
scaffold620_size335237_213199_335237	maker	five_prime_UTR	28864	28933	.	+	.	ID=LDENT00233690:five_prime_utr;Parent=LDENT00233690;
scaffold620_size335237_213199_335237	maker	CDS	28934	28984	.	+	0	ID=LDENT00233690:cds;Parent=LDENT00233690;
scaffold620_size335237_213199_335237	maker	CDS	30666	30800	.	+	0	ID=LDENT00233690:cds;Parent=LDENT00233690;
scaffold620_size335237_213199_335237	maker	CDS	31339	31455	.	+	0	ID=LDENT00233690:cds;Parent=LDENT00233690;
scaffold620_size335237_213199_335237	maker	CDS	31603	31752	.	+	0	ID=LDENT00233690:cds;Parent=LDENT00233690;
scaffold620_size335237_213199_335237	maker	CDS	31862	31983	.	+	0	ID=LDENT00233690:cds;Parent=LDENT00233690;
scaffold620_size335237_213199_335237	maker	CDS	32143	32257	.	+	1	ID=LDENT00233690:cds;Parent=LDENT00233690;
scaffold620_size335237_213199_335237	maker	CDS	32421	32540	.	+	0	ID=LDENT00233690:cds;Parent=LDENT00233690;
scaffold620_size335237_213199_335237	maker	CDS	33106	33297	.	+	0	ID=LDENT00233690:cds;Parent=LDENT00233690;
scaffold620_size335237_213199_335237	maker	CDS	33427	33618	.	+	0	ID=LDENT00233690:cds;Parent=LDENT00233690;
scaffold620_size335237_213199_335237	maker	CDS	33727	33907	.	+	0	ID=LDENT00233690:cds;Parent=LDENT00233690;
scaffold620_size335237_213199_335237	maker	CDS	34294	34382	.	+	2	ID=LDENT00233690:cds;Parent=LDENT00233690;
scaffold620_size335237_213199_335237	maker	CDS	34580	34680	.	+	0	ID=LDENT00233690:cds;Parent=LDENT00233690;
scaffold620_size335237_213199_335237	maker	CDS	34960	35026	.	+	1	ID=LDENT00233690:cds;Parent=LDENT00233690;
scaffold620_size335237_213199_335237	maker	CDS	35772	35887	.	+	0	ID=LDENT00233690:cds;Parent=LDENT00233690;
scaffold620_size335237_213199_335237	maker	CDS	36011	36080	.	+	1	ID=LDENT00233690:cds;Parent=LDENT00233690;
scaffold620_size335237_213199_335237	maker	CDS	36216	36308	.	+	0	ID=LDENT00233690:cds;Parent=LDENT00233690;
scaffold620_size335237_213199_335237	maker	CDS	36416	36508	.	+	0	ID=LDENT00233690:cds;Parent=LDENT00233690;
scaffold620_size335237_213199_335237	maker	CDS	36932	37057	.	+	0	ID=LDENT00233690:cds;Parent=LDENT00233690;
scaffold620_size335237_213199_335237	maker	CDS	37199	37414	.	+	0	ID=LDENT00233690:cds;Parent=LDENT00233690;
scaffold620_size335237_213199_335237	maker	CDS	37553	37645	.	+	0	ID=LDENT00233690:cds;Parent=LDENT00233690;
scaffold620_size335237_213199_335237	maker	CDS	37744	37822	.	+	0	ID=LDENT00233690:cds;Parent=LDENT00233690;
scaffold620_size335237_213199_335237	maker	CDS	38084	38129	.	+	2	ID=LDENT00233690:cds;Parent=LDENT00233690;
scaffold620_size335237_213199_335237	maker	CDS	40075	40250	.	+	1	ID=LDENT00233690:cds;Parent=LDENT00233690;
scaffold620_size335237_213199_335237	maker	CDS	40332	40450	.	+	2	ID=LDENT00233690:cds;Parent=LDENT00233690;
scaffold620_size335237_213199_335237	maker	CDS	40655	40767	.	+	0	ID=LDENT00233690:cds;Parent=LDENT00233690;
scaffold620_size335237_213199_335237	maker	CDS	40888	40969	.	+	1	ID=LDENT00233690:cds;Parent=LDENT00233690;
scaffold620_size335237_213199_335237	maker	three_prime_UTR	40970	43929	.	+	.	ID=LDENT00233690:three_prime_utr;Parent=LDENT00233690;
scaffold620_size335237_213199_335237	maker	gene	52799	53577	.	+	.	ID=LDENG00233710;Name=LDENG00233710;Note=Protein of unknown function;
scaffold620_size335237_213199_335237	maker	mRNA	52799	53577	.	+	.	ID=LDENT00233710;Parent=LDENG00233710;Name=LDENT00233710;Note=Protein of unknown function;
scaffold620_size335237_213199_335237	maker	exon	52799	52875	.	+	.	ID=LDENT00233710:1;Parent=LDENT00233710;
scaffold620_size335237_213199_335237	maker	exon	53391	53577	.	+	.	ID=LDENT00233710:2;Parent=LDENT00233710;
scaffold620_size335237_213199_335237	maker	CDS	52799	52875	.	+	0	ID=LDENT00233710:cds;Parent=LDENT00233710;
scaffold620_size335237_213199_335237	maker	CDS	53391	53577	.	+	1	ID=LDENT00233710:cds;Parent=LDENT00233710;
scaffold620_size335237_213199_335237	maker	gene	61973	62305	.	+	.	ID=LDENG00233720;Name=LDENG00233720;Note=Protein of unknown function;
scaffold620_size335237_213199_335237	maker	mRNA	61973	62305	.	+	.	ID=LDENT00233720;Parent=LDENG00233720;Name=LDENT00233720;Note=Protein of unknown function;
scaffold620_size335237_213199_335237	maker	exon	61973	62305	.	+	.	ID=LDENT00233720:1;Parent=LDENT00233720;
scaffold620_size335237_213199_335237	maker	CDS	61973	62305	.	+	0	ID=LDENT00233720:cds;Parent=LDENT00233720;
scaffold620_size335237_213199_335237	maker	gene	62511	68630	.	+	.	ID=LDENG00233730;Name=LDENG00233730;Note=Similar to Fgf13: Fibroblast growth factor 13 (Rattus norvegicus OX%3D10116);
scaffold620_size335237_213199_335237	maker	mRNA	62511	68630	.	+	.	ID=LDENT00233730;Parent=LDENG00233730;Name=LDENT00233730;Note=Similar to Fgf13: Fibroblast growth factor 13 (Rattus norvegicus OX%3D10116);
scaffold620_size335237_213199_335237	maker	exon	62511	62712	.	+	.	ID=LDENT00233730:1;Parent=LDENT00233730;
scaffold620_size335237_213199_335237	maker	exon	63303	63413	.	+	.	ID=LDENT00233730:2;Parent=LDENT00233730;
scaffold620_size335237_213199_335237	maker	exon	65234	65337	.	+	.	ID=LDENT00233730:3;Parent=LDENT00233730;
scaffold620_size335237_213199_335237	maker	exon	66629	66827	.	+	.	ID=LDENT00233730:4;Parent=LDENT00233730;
scaffold620_size335237_213199_335237	maker	exon	67164	68124	.	+	.	ID=LDENT00233730:5;Parent=LDENT00233730;
scaffold620_size335237_213199_335237	maker	exon	68241	68630	.	+	.	ID=LDENT00233730:6;Parent=LDENT00233730;
scaffold620_size335237_213199_335237	maker	CDS	62511	62712	.	+	0	ID=LDENT00233730:cds;Parent=LDENT00233730;
scaffold620_size335237_213199_335237	maker	CDS	63303	63413	.	+	2	ID=LDENT00233730:cds;Parent=LDENT00233730;
scaffold620_size335237_213199_335237	maker	CDS	65234	65337	.	+	2	ID=LDENT00233730:cds;Parent=LDENT00233730;
scaffold620_size335237_213199_335237	maker	CDS	66629	66827	.	+	0	ID=LDENT00233730:cds;Parent=LDENT00233730;
scaffold620_size335237_213199_335237	maker	CDS	67164	67303	.	+	2	ID=LDENT00233730:cds;Parent=LDENT00233730;
scaffold620_size335237_213199_335237	maker	three_prime_UTR	67304	68124	.	+	.	ID=LDENT00233730:three_prime_utr;Parent=LDENT00233730;
scaffold620_size335237_213199_335237	maker	three_prime_UTR	68241	68630	.	+	.	ID=LDENT00233730:three_prime_utr;Parent=LDENT00233730;
scaffold620_size335237_213199_335237	maker	gene	69	13865	.	-	.	ID=LDENG00233650;Name=LDENG00233650;Note=Similar to Ehbp1l1: EH domain-binding protein 1-like protein 1 (Mus musculus OX%3D10090);
scaffold620_size335237_213199_335237	maker	mRNA	69	13865	.	-	.	ID=LDENT00233650;Parent=LDENG00233650;Name=LDENT00233650;Note=Similar to Ehbp1l1: EH domain-binding protein 1-like protein 1 (Mus musculus OX%3D10090);
scaffold620_size335237_213199_335237	maker	exon	13850	13865	.	-	.	ID=LDENT00233650:1;Parent=LDENT00233650;
scaffold620_size335237_213199_335237	maker	exon	10644	10685	.	-	.	ID=LDENT00233650:2;Parent=LDENT00233650;
scaffold620_size335237_213199_335237	maker	exon	10450	10561	.	-	.	ID=LDENT00233650:3;Parent=LDENT00233650;
scaffold620_size335237_213199_335237	maker	exon	6938	6995	.	-	.	ID=LDENT00233650:4;Parent=LDENT00233650;
scaffold620_size335237_213199_335237	maker	exon	6744	6839	.	-	.	ID=LDENT00233650:5;Parent=LDENT00233650;
scaffold620_size335237_213199_335237	maker	exon	6512	6565	.	-	.	ID=LDENT00233650:6;Parent=LDENT00233650;
scaffold620_size335237_213199_335237	maker	exon	6149	6327	.	-	.	ID=LDENT00233650:7;Parent=LDENT00233650;
scaffold620_size335237_213199_335237	maker	exon	5380	5498	.	-	.	ID=LDENT00233650:8;Parent=LDENT00233650;
scaffold620_size335237_213199_335237	maker	exon	5186	5272	.	-	.	ID=LDENT00233650:9;Parent=LDENT00233650;
scaffold620_size335237_213199_335237	maker	exon	2985	3869	.	-	.	ID=LDENT00233650:10;Parent=LDENT00233650;
scaffold620_size335237_213199_335237	maker	exon	2553	2618	.	-	.	ID=LDENT00233650:11;Parent=LDENT00233650;
scaffold620_size335237_213199_335237	maker	exon	2305	2445	.	-	.	ID=LDENT00233650:12;Parent=LDENT00233650;
scaffold620_size335237_213199_335237	maker	exon	1905	2162	.	-	.	ID=LDENT00233650:13;Parent=LDENT00233650;
scaffold620_size335237_213199_335237	maker	exon	1580	1769	.	-	.	ID=LDENT00233650:14;Parent=LDENT00233650;
scaffold620_size335237_213199_335237	maker	exon	69	420	.	-	.	ID=LDENT00233650:15;Parent=LDENT00233650;
scaffold620_size335237_213199_335237	maker	CDS	13850	13865	.	-	0	ID=LDENT00233650:cds;Parent=LDENT00233650;
scaffold620_size335237_213199_335237	maker	CDS	10644	10685	.	-	2	ID=LDENT00233650:cds;Parent=LDENT00233650;
scaffold620_size335237_213199_335237	maker	CDS	10450	10561	.	-	2	ID=LDENT00233650:cds;Parent=LDENT00233650;
scaffold620_size335237_213199_335237	maker	CDS	6938	6995	.	-	1	ID=LDENT00233650:cds;Parent=LDENT00233650;
scaffold620_size335237_213199_335237	maker	CDS	6744	6839	.	-	0	ID=LDENT00233650:cds;Parent=LDENT00233650;
scaffold620_size335237_213199_335237	maker	CDS	6512	6565	.	-	0	ID=LDENT00233650:cds;Parent=LDENT00233650;
scaffold620_size335237_213199_335237	maker	CDS	6149	6327	.	-	0	ID=LDENT00233650:cds;Parent=LDENT00233650;
scaffold620_size335237_213199_335237	maker	CDS	5380	5498	.	-	1	ID=LDENT00233650:cds;Parent=LDENT00233650;
scaffold620_size335237_213199_335237	maker	CDS	5186	5272	.	-	2	ID=LDENT00233650:cds;Parent=LDENT00233650;
scaffold620_size335237_213199_335237	maker	CDS	2985	3869	.	-	2	ID=LDENT00233650:cds;Parent=LDENT00233650;
scaffold620_size335237_213199_335237	maker	CDS	2553	2618	.	-	2	ID=LDENT00233650:cds;Parent=LDENT00233650;
scaffold620_size335237_213199_335237	maker	CDS	2305	2445	.	-	2	ID=LDENT00233650:cds;Parent=LDENT00233650;
scaffold620_size335237_213199_335237	maker	CDS	1905	2162	.	-	2	ID=LDENT00233650:cds;Parent=LDENT00233650;
scaffold620_size335237_213199_335237	maker	CDS	1580	1769	.	-	2	ID=LDENT00233650:cds;Parent=LDENT00233650;
scaffold620_size335237_213199_335237	maker	CDS	69	420	.	-	1	ID=LDENT00233650:cds;Parent=LDENT00233650;
scaffold620_size335237_213199_335237	maker	gene	16743	18233	.	-	.	ID=LDENG00233660;Name=LDENG00233660;Note=Similar to SSSCA1: Sjoegren syndrome/scleroderma autoantigen 1 (Homo sapiens OX%3D9606);
scaffold620_size335237_213199_335237	maker	mRNA	16743	18233	.	-	.	ID=LDENT00233660;Parent=LDENG00233660;Name=LDENT00233660;Note=Similar to SSSCA1: Sjoegren syndrome/scleroderma autoantigen 1 (Homo sapiens OX%3D9606);
scaffold620_size335237_213199_335237	maker	exon	16743	17188	.	-	.	ID=LDENT00233660:1;Parent=LDENT00233660;
scaffold620_size335237_213199_335237	maker	exon	17384	17468	.	-	.	ID=LDENT00233660:2;Parent=LDENT00233660;
scaffold620_size335237_213199_335237	maker	exon	17587	17738	.	-	.	ID=LDENT00233660:3;Parent=LDENT00233660;
scaffold620_size335237_213199_335237	maker	exon	18218	18233	.	-	.	ID=LDENT00233660:4;Parent=LDENT00233660;
scaffold620_size335237_213199_335237	maker	CDS	18218	18233	.	-	0	ID=LDENT00233660:cds;Parent=LDENT00233660;
scaffold620_size335237_213199_335237	maker	CDS	17587	17738	.	-	2	ID=LDENT00233660:cds;Parent=LDENT00233660;
scaffold620_size335237_213199_335237	maker	CDS	17384	17468	.	-	0	ID=LDENT00233660:cds;Parent=LDENT00233660;
scaffold620_size335237_213199_335237	maker	CDS	16743	17188	.	-	2	ID=LDENT00233660:cds;Parent=LDENT00233660;
scaffold620_size335237_213199_335237	maker	gene	19715	23971	.	-	.	ID=LDENG00233670;Name=LDENG00233670;Note=Similar to ARR3: Arrestin-C (Bos taurus OX%3D9913);
scaffold620_size335237_213199_335237	maker	mRNA	19715	23971	.	-	.	ID=LDENT00233670;Parent=LDENG00233670;Name=LDENT00233670;Note=Similar to ARR3: Arrestin-C (Bos taurus OX%3D9913);
scaffold620_size335237_213199_335237	maker	exon	19715	19719	.	-	.	ID=LDENT00233670:1;Parent=LDENT00233670;
scaffold620_size335237_213199_335237	maker	exon	19866	19915	.	-	.	ID=LDENT00233670:2;Parent=LDENT00233670;
scaffold620_size335237_213199_335237	maker	exon	20023	20046	.	-	.	ID=LDENT00233670:3;Parent=LDENT00233670;
scaffold620_size335237_213199_335237	maker	exon	20259	20342	.	-	.	ID=LDENT00233670:4;Parent=LDENT00233670;
scaffold620_size335237_213199_335237	maker	exon	20547	20684	.	-	.	ID=LDENT00233670:5;Parent=LDENT00233670;
scaffold620_size335237_213199_335237	maker	exon	20799	20871	.	-	.	ID=LDENT00233670:6;Parent=LDENT00233670;
scaffold620_size335237_213199_335237	maker	exon	20986	21070	.	-	.	ID=LDENT00233670:7;Parent=LDENT00233670;
scaffold620_size335237_213199_335237	maker	exon	21336	21471	.	-	.	ID=LDENT00233670:8;Parent=LDENT00233670;
scaffold620_size335237_213199_335237	maker	exon	21578	21654	.	-	.	ID=LDENT00233670:9;Parent=LDENT00233670;
scaffold620_size335237_213199_335237	maker	exon	21834	21893	.	-	.	ID=LDENT00233670:10;Parent=LDENT00233670;
scaffold620_size335237_213199_335237	maker	exon	22293	22483	.	-	.	ID=LDENT00233670:11;Parent=LDENT00233670;
scaffold620_size335237_213199_335237	maker	exon	22571	22615	.	-	.	ID=LDENT00233670:12;Parent=LDENT00233670;
scaffold620_size335237_213199_335237	maker	exon	22701	22761	.	-	.	ID=LDENT00233670:13;Parent=LDENT00233670;
scaffold620_size335237_213199_335237	maker	exon	22908	22938	.	-	.	ID=LDENT00233670:14;Parent=LDENT00233670;
scaffold620_size335237_213199_335237	maker	exon	23964	23971	.	-	.	ID=LDENT00233670:15;Parent=LDENT00233670;
scaffold620_size335237_213199_335237	maker	CDS	23964	23971	.	-	0	ID=LDENT00233670:cds;Parent=LDENT00233670;
scaffold620_size335237_213199_335237	maker	CDS	22908	22938	.	-	1	ID=LDENT00233670:cds;Parent=LDENT00233670;
scaffold620_size335237_213199_335237	maker	CDS	22701	22761	.	-	0	ID=LDENT00233670:cds;Parent=LDENT00233670;
scaffold620_size335237_213199_335237	maker	CDS	22571	22615	.	-	2	ID=LDENT00233670:cds;Parent=LDENT00233670;
scaffold620_size335237_213199_335237	maker	CDS	22293	22483	.	-	2	ID=LDENT00233670:cds;Parent=LDENT00233670;
scaffold620_size335237_213199_335237	maker	CDS	21834	21893	.	-	0	ID=LDENT00233670:cds;Parent=LDENT00233670;
scaffold620_size335237_213199_335237	maker	CDS	21578	21654	.	-	0	ID=LDENT00233670:cds;Parent=LDENT00233670;
scaffold620_size335237_213199_335237	maker	CDS	21336	21471	.	-	1	ID=LDENT00233670:cds;Parent=LDENT00233670;
scaffold620_size335237_213199_335237	maker	CDS	20986	21070	.	-	0	ID=LDENT00233670:cds;Parent=LDENT00233670;
scaffold620_size335237_213199_335237	maker	CDS	20799	20871	.	-	2	ID=LDENT00233670:cds;Parent=LDENT00233670;
scaffold620_size335237_213199_335237	maker	CDS	20547	20684	.	-	1	ID=LDENT00233670:cds;Parent=LDENT00233670;
scaffold620_size335237_213199_335237	maker	CDS	20259	20342	.	-	1	ID=LDENT00233670:cds;Parent=LDENT00233670;
scaffold620_size335237_213199_335237	maker	CDS	20023	20046	.	-	1	ID=LDENT00233670:cds;Parent=LDENT00233670;
scaffold620_size335237_213199_335237	maker	CDS	19866	19915	.	-	1	ID=LDENT00233670:cds;Parent=LDENT00233670;
scaffold620_size335237_213199_335237	maker	CDS	19715	19719	.	-	2	ID=LDENT00233670:cds;Parent=LDENT00233670;
scaffold620_size335237_213199_335237	maker	gene	44488	48033	.	-	.	ID=LDENG00233700;Name=LDENG00233700;Note=Similar to F9: Coagulation factor IX (Mus musculus OX%3D10090);
scaffold620_size335237_213199_335237	maker	mRNA	44488	48033	.	-	.	ID=LDENT00233700;Parent=LDENG00233700;Name=LDENT00233700;Note=Similar to F9: Coagulation factor IX (Mus musculus OX%3D10090);
scaffold620_size335237_213199_335237	maker	exon	44488	45047	.	-	.	ID=LDENT00233700:1;Parent=LDENT00233700;
scaffold620_size335237_213199_335237	maker	exon	45337	45481	.	-	.	ID=LDENT00233700:2;Parent=LDENT00233700;
scaffold620_size335237_213199_335237	maker	exon	45689	46137	.	-	.	ID=LDENT00233700:3;Parent=LDENT00233700;
scaffold620_size335237_213199_335237	maker	exon	46959	47090	.	-	.	ID=LDENT00233700:4;Parent=LDENT00233700;
scaffold620_size335237_213199_335237	maker	exon	47216	47329	.	-	.	ID=LDENT00233700:5;Parent=LDENT00233700;
scaffold620_size335237_213199_335237	maker	exon	47406	47430	.	-	.	ID=LDENT00233700:6;Parent=LDENT00233700;
scaffold620_size335237_213199_335237	maker	exon	47577	47746	.	-	.	ID=LDENT00233700:7;Parent=LDENT00233700;
scaffold620_size335237_213199_335237	maker	exon	47946	48033	.	-	.	ID=LDENT00233700:8;Parent=LDENT00233700;
scaffold620_size335237_213199_335237	maker	CDS	47946	48033	.	-	0	ID=LDENT00233700:cds;Parent=LDENT00233700;
scaffold620_size335237_213199_335237	maker	CDS	47577	47746	.	-	2	ID=LDENT00233700:cds;Parent=LDENT00233700;
scaffold620_size335237_213199_335237	maker	CDS	47406	47430	.	-	0	ID=LDENT00233700:cds;Parent=LDENT00233700;
scaffold620_size335237_213199_335237	maker	CDS	47216	47329	.	-	2	ID=LDENT00233700:cds;Parent=LDENT00233700;
scaffold620_size335237_213199_335237	maker	CDS	46959	47090	.	-	2	ID=LDENT00233700:cds;Parent=LDENT00233700;
scaffold620_size335237_213199_335237	maker	CDS	45689	46137	.	-	2	ID=LDENT00233700:cds;Parent=LDENT00233700;
scaffold620_size335237_213199_335237	maker	CDS	45337	45481	.	-	0	ID=LDENT00233700:cds;Parent=LDENT00233700;
scaffold620_size335237_213199_335237	maker	CDS	44488	45047	.	-	2	ID=LDENT00233700:cds;Parent=LDENT00233700;
scaffold620_size335237_213199_335237	maker	gene	68867	85603	.	-	.	ID=LDENG00233740;Name=LDENG00233740;Note=Similar to afap1l1: Actin filament-associated protein 1-like 1 (Danio rerio OX%3D7955);
scaffold620_size335237_213199_335237	maker	mRNA	68867	85603	.	-	.	ID=LDENT00233740;Parent=LDENG00233740;Name=LDENT00233740;Note=Similar to afap1l1: Actin filament-associated protein 1-like 1 (Danio rerio OX%3D7955);
scaffold620_size335237_213199_335237	maker	exon	68867	70074	.	-	.	ID=LDENT00233740:1;Parent=LDENT00233740;
scaffold620_size335237_213199_335237	maker	exon	70323	70448	.	-	.	ID=LDENT00233740:2;Parent=LDENT00233740;
scaffold620_size335237_213199_335237	maker	exon	70710	70876	.	-	.	ID=LDENT00233740:3;Parent=LDENT00233740;
scaffold620_size335237_213199_335237	maker	exon	70988	71155	.	-	.	ID=LDENT00233740:4;Parent=LDENT00233740;
scaffold620_size335237_213199_335237	maker	exon	71288	71396	.	-	.	ID=LDENT00233740:5;Parent=LDENT00233740;
scaffold620_size335237_213199_335237	maker	exon	71785	71866	.	-	.	ID=LDENT00233740:6;Parent=LDENT00233740;
scaffold620_size335237_213199_335237	maker	exon	71952	72097	.	-	.	ID=LDENT00233740:7;Parent=LDENT00233740;
scaffold620_size335237_213199_335237	maker	exon	72183	72397	.	-	.	ID=LDENT00233740:8;Parent=LDENT00233740;
scaffold620_size335237_213199_335237	maker	exon	72854	73009	.	-	.	ID=LDENT00233740:9;Parent=LDENT00233740;
scaffold620_size335237_213199_335237	maker	exon	73815	73917	.	-	.	ID=LDENT00233740:10;Parent=LDENT00233740;
scaffold620_size335237_213199_335237	maker	exon	74434	74526	.	-	.	ID=LDENT00233740:11;Parent=LDENT00233740;
scaffold620_size335237_213199_335237	maker	exon	75357	75536	.	-	.	ID=LDENT00233740:12;Parent=LDENT00233740;
scaffold620_size335237_213199_335237	maker	exon	76411	76622	.	-	.	ID=LDENT00233740:13;Parent=LDENT00233740;
scaffold620_size335237_213199_335237	maker	exon	76733	76822	.	-	.	ID=LDENT00233740:14;Parent=LDENT00233740;
scaffold620_size335237_213199_335237	maker	exon	76976	77093	.	-	.	ID=LDENT00233740:15;Parent=LDENT00233740;
scaffold620_size335237_213199_335237	maker	exon	77176	77258	.	-	.	ID=LDENT00233740:16;Parent=LDENT00233740;
scaffold620_size335237_213199_335237	maker	exon	77674	77754	.	-	.	ID=LDENT00233740:17;Parent=LDENT00233740;
scaffold620_size335237_213199_335237	maker	exon	78893	79021	.	-	.	ID=LDENT00233740:18;Parent=LDENT00233740;
scaffold620_size335237_213199_335237	maker	exon	85433	85603	.	-	.	ID=LDENT00233740:19;Parent=LDENT00233740;
scaffold620_size335237_213199_335237	maker	five_prime_UTR	85455	85603	.	-	.	ID=LDENT00233740:five_prime_utr;Parent=LDENT00233740;
scaffold620_size335237_213199_335237	maker	CDS	85433	85454	.	-	0	ID=LDENT00233740:cds;Parent=LDENT00233740;
scaffold620_size335237_213199_335237	maker	CDS	78893	79021	.	-	2	ID=LDENT00233740:cds;Parent=LDENT00233740;
scaffold620_size335237_213199_335237	maker	CDS	77674	77754	.	-	2	ID=LDENT00233740:cds;Parent=LDENT00233740;
scaffold620_size335237_213199_335237	maker	CDS	77176	77258	.	-	2	ID=LDENT00233740:cds;Parent=LDENT00233740;
scaffold620_size335237_213199_335237	maker	CDS	76976	77093	.	-	0	ID=LDENT00233740:cds;Parent=LDENT00233740;
scaffold620_size335237_213199_335237	maker	CDS	76733	76822	.	-	2	ID=LDENT00233740:cds;Parent=LDENT00233740;
scaffold620_size335237_213199_335237	maker	CDS	76411	76622	.	-	2	ID=LDENT00233740:cds;Parent=LDENT00233740;
scaffold620_size335237_213199_335237	maker	CDS	75357	75536	.	-	0	ID=LDENT00233740:cds;Parent=LDENT00233740;
scaffold620_size335237_213199_335237	maker	CDS	74434	74526	.	-	0	ID=LDENT00233740:cds;Parent=LDENT00233740;
scaffold620_size335237_213199_335237	maker	CDS	73815	73917	.	-	0	ID=LDENT00233740:cds;Parent=LDENT00233740;
scaffold620_size335237_213199_335237	maker	CDS	72854	73009	.	-	2	ID=LDENT00233740:cds;Parent=LDENT00233740;
scaffold620_size335237_213199_335237	maker	CDS	72183	72397	.	-	2	ID=LDENT00233740:cds;Parent=LDENT00233740;
scaffold620_size335237_213199_335237	maker	CDS	71952	72097	.	-	0	ID=LDENT00233740:cds;Parent=LDENT00233740;
scaffold620_size335237_213199_335237	maker	CDS	71785	71866	.	-	1	ID=LDENT00233740:cds;Parent=LDENT00233740;
scaffold620_size335237_213199_335237	maker	CDS	71288	71396	.	-	0	ID=LDENT00233740:cds;Parent=LDENT00233740;
scaffold620_size335237_213199_335237	maker	CDS	70988	71155	.	-	2	ID=LDENT00233740:cds;Parent=LDENT00233740;
scaffold620_size335237_213199_335237	maker	CDS	70710	70876	.	-	2	ID=LDENT00233740:cds;Parent=LDENT00233740;
scaffold620_size335237_213199_335237	maker	CDS	70323	70448	.	-	0	ID=LDENT00233740:cds;Parent=LDENT00233740;
scaffold620_size335237_213199_335237	maker	CDS	70048	70074	.	-	0	ID=LDENT00233740:cds;Parent=LDENT00233740;
scaffold620_size335237_213199_335237	maker	three_prime_UTR	68867	70047	.	-	.	ID=LDENT00233740:three_prime_utr;Parent=LDENT00233740;
scaffold620_size335237_213199_335237	maker	gene	87827	121540	.	-	.	ID=LDENG00233750;Name=LDENG00233750;Note=Similar to ABLIM3: Actin-binding LIM protein 3 (Homo sapiens OX%3D9606);
scaffold620_size335237_213199_335237	maker	mRNA	87827	121540	.	-	.	ID=LDENT00233750;Parent=LDENG00233750;Name=LDENT00233750;Note=Similar to ABLIM3: Actin-binding LIM protein 3 (Homo sapiens OX%3D9606);
scaffold620_size335237_213199_335237	maker	exon	121528	121540	.	-	.	ID=LDENT00233750:1;Parent=LDENT00233750;
scaffold620_size335237_213199_335237	maker	exon	121281	121442	.	-	.	ID=LDENT00233750:2;Parent=LDENT00233750;
scaffold620_size335237_213199_335237	maker	exon	111725	111908	.	-	.	ID=LDENT00233750:3;Parent=LDENT00233750;
scaffold620_size335237_213199_335237	maker	exon	110894	111006	.	-	.	ID=LDENT00233750:4;Parent=LDENT00233750;
scaffold620_size335237_213199_335237	maker	exon	109571	109697	.	-	.	ID=LDENT00233750:5;Parent=LDENT00233750;
scaffold620_size335237_213199_335237	maker	exon	108255	108348	.	-	.	ID=LDENT00233750:6;Parent=LDENT00233750;
scaffold620_size335237_213199_335237	maker	exon	107808	107895	.	-	.	ID=LDENT00233750:7;Parent=LDENT00233750;
scaffold620_size335237_213199_335237	maker	exon	101666	101724	.	-	.	ID=LDENT00233750:8;Parent=LDENT00233750;
scaffold620_size335237_213199_335237	maker	exon	101055	101135	.	-	.	ID=LDENT00233750:9;Parent=LDENT00233750;
scaffold620_size335237_213199_335237	maker	exon	99310	99471	.	-	.	ID=LDENT00233750:10;Parent=LDENT00233750;
scaffold620_size335237_213199_335237	maker	exon	99180	99209	.	-	.	ID=LDENT00233750:11;Parent=LDENT00233750;
scaffold620_size335237_213199_335237	maker	exon	98861	98972	.	-	.	ID=LDENT00233750:12;Parent=LDENT00233750;
scaffold620_size335237_213199_335237	maker	exon	98492	98593	.	-	.	ID=LDENT00233750:13;Parent=LDENT00233750;
scaffold620_size335237_213199_335237	maker	exon	97141	97191	.	-	.	ID=LDENT00233750:14;Parent=LDENT00233750;
scaffold620_size335237_213199_335237	maker	exon	95093	95206	.	-	.	ID=LDENT00233750:15;Parent=LDENT00233750;
scaffold620_size335237_213199_335237	maker	exon	94796	94860	.	-	.	ID=LDENT00233750:16;Parent=LDENT00233750;
scaffold620_size335237_213199_335237	maker	exon	94175	94316	.	-	.	ID=LDENT00233750:17;Parent=LDENT00233750;
scaffold620_size335237_213199_335237	maker	exon	92100	92129	.	-	.	ID=LDENT00233750:18;Parent=LDENT00233750;
scaffold620_size335237_213199_335237	maker	exon	89599	89657	.	-	.	ID=LDENT00233750:19;Parent=LDENT00233750;
scaffold620_size335237_213199_335237	maker	exon	89172	89238	.	-	.	ID=LDENT00233750:20;Parent=LDENT00233750;
scaffold620_size335237_213199_335237	maker	exon	89042	89049	.	-	.	ID=LDENT00233750:21;Parent=LDENT00233750;
scaffold620_size335237_213199_335237	maker	exon	88425	88505	.	-	.	ID=LDENT00233750:22;Parent=LDENT00233750;
scaffold620_size335237_213199_335237	maker	exon	87827	87940	.	-	.	ID=LDENT00233750:23;Parent=LDENT00233750;
scaffold620_size335237_213199_335237	maker	CDS	121528	121540	.	-	0	ID=LDENT00233750:cds;Parent=LDENT00233750;
scaffold620_size335237_213199_335237	maker	CDS	121281	121442	.	-	2	ID=LDENT00233750:cds;Parent=LDENT00233750;
scaffold620_size335237_213199_335237	maker	CDS	111725	111908	.	-	2	ID=LDENT00233750:cds;Parent=LDENT00233750;
scaffold620_size335237_213199_335237	maker	CDS	110894	111006	.	-	1	ID=LDENT00233750:cds;Parent=LDENT00233750;
scaffold620_size335237_213199_335237	maker	CDS	109571	109697	.	-	2	ID=LDENT00233750:cds;Parent=LDENT00233750;
scaffold620_size335237_213199_335237	maker	CDS	108255	108348	.	-	1	ID=LDENT00233750:cds;Parent=LDENT00233750;
scaffold620_size335237_213199_335237	maker	CDS	107808	107895	.	-	0	ID=LDENT00233750:cds;Parent=LDENT00233750;
scaffold620_size335237_213199_335237	maker	CDS	101666	101724	.	-	2	ID=LDENT00233750:cds;Parent=LDENT00233750;
scaffold620_size335237_213199_335237	maker	CDS	101055	101135	.	-	0	ID=LDENT00233750:cds;Parent=LDENT00233750;
scaffold620_size335237_213199_335237	maker	CDS	99310	99471	.	-	0	ID=LDENT00233750:cds;Parent=LDENT00233750;
scaffold620_size335237_213199_335237	maker	CDS	99180	99209	.	-	0	ID=LDENT00233750:cds;Parent=LDENT00233750;
scaffold620_size335237_213199_335237	maker	CDS	98861	98972	.	-	0	ID=LDENT00233750:cds;Parent=LDENT00233750;
scaffold620_size335237_213199_335237	maker	CDS	98492	98593	.	-	2	ID=LDENT00233750:cds;Parent=LDENT00233750;
scaffold620_size335237_213199_335237	maker	CDS	97141	97191	.	-	2	ID=LDENT00233750:cds;Parent=LDENT00233750;
scaffold620_size335237_213199_335237	maker	CDS	95093	95206	.	-	2	ID=LDENT00233750:cds;Parent=LDENT00233750;
scaffold620_size335237_213199_335237	maker	CDS	94796	94860	.	-	2	ID=LDENT00233750:cds;Parent=LDENT00233750;
scaffold620_size335237_213199_335237	maker	CDS	94175	94316	.	-	0	ID=LDENT00233750:cds;Parent=LDENT00233750;
scaffold620_size335237_213199_335237	maker	CDS	92100	92129	.	-	2	ID=LDENT00233750:cds;Parent=LDENT00233750;
scaffold620_size335237_213199_335237	maker	CDS	89599	89657	.	-	2	ID=LDENT00233750:cds;Parent=LDENT00233750;
scaffold620_size335237_213199_335237	maker	CDS	89172	89238	.	-	0	ID=LDENT00233750:cds;Parent=LDENT00233750;
scaffold620_size335237_213199_335237	maker	CDS	89042	89049	.	-	2	ID=LDENT00233750:cds;Parent=LDENT00233750;
scaffold620_size335237_213199_335237	maker	CDS	88425	88505	.	-	0	ID=LDENT00233750:cds;Parent=LDENT00233750;
scaffold620_size335237_213199_335237	maker	CDS	87827	87940	.	-	0	ID=LDENT00233750:cds;Parent=LDENT00233750;
scaffold620_size335237_213199_335237	maker	gene	26888	27493	.	-	.	ID=LDENG00233680;Name=LDENG00233680;Note=Protein of unknown function;
scaffold620_size335237_213199_335237	maker	mRNA	26888	27493	46.266	-	.	ID=LDENT00233680;Parent=LDENG00233680;Name=LDENT00233680;Note=Protein of unknown function;
scaffold620_size335237_213199_335237	maker	exon	26888	27493	.	-	.	ID=LDENT00233680:1;Parent=LDENT00233680;
scaffold620_size335237_213199_335237	maker	CDS	26888	27493	.	-	0	ID=LDENT00233680:cds;Parent=LDENT00233680;
scaffold617_size178700_1_126048	maker	gene	22412	48796	.	+	.	ID=LDENG00232790;Name=LDENG00232790;Note=Similar to ADAMTSL2: ADAMTS-like protein 2 (Homo sapiens OX%3D9606);
scaffold617_size178700_1_126048	maker	mRNA	22412	48796	.	+	.	ID=LDENT00232790;Parent=LDENG00232790;Name=LDENT00232790;Note=Similar to ADAMTSL2: ADAMTS-like protein 2 (Homo sapiens OX%3D9606);
scaffold617_size178700_1_126048	maker	exon	22412	22554	.	+	.	ID=LDENT00232790:1;Parent=LDENT00232790;
scaffold617_size178700_1_126048	maker	exon	24593	24668	.	+	.	ID=LDENT00232790:2;Parent=LDENT00232790;
scaffold617_size178700_1_126048	maker	exon	24991	25093	.	+	.	ID=LDENT00232790:3;Parent=LDENT00232790;
scaffold617_size178700_1_126048	maker	exon	26325	26470	.	+	.	ID=LDENT00232790:4;Parent=LDENT00232790;
scaffold617_size178700_1_126048	maker	exon	27790	27913	.	+	.	ID=LDENT00232790:5;Parent=LDENT00232790;
scaffold617_size178700_1_126048	maker	exon	29382	29462	.	+	.	ID=LDENT00232790:6;Parent=LDENT00232790;
scaffold617_size178700_1_126048	maker	exon	29657	29832	.	+	.	ID=LDENT00232790:7;Parent=LDENT00232790;
scaffold617_size178700_1_126048	maker	exon	31245	31431	.	+	.	ID=LDENT00232790:8;Parent=LDENT00232790;
scaffold617_size178700_1_126048	maker	exon	31462	31572	.	+	.	ID=LDENT00232790:9;Parent=LDENT00232790;
scaffold617_size178700_1_126048	maker	exon	33858	34218	.	+	.	ID=LDENT00232790:10;Parent=LDENT00232790;
scaffold617_size178700_1_126048	maker	exon	37600	37703	.	+	.	ID=LDENT00232790:11;Parent=LDENT00232790;
scaffold617_size178700_1_126048	maker	exon	37994	38120	.	+	.	ID=LDENT00232790:12;Parent=LDENT00232790;
scaffold617_size178700_1_126048	maker	exon	39428	39641	.	+	.	ID=LDENT00232790:13;Parent=LDENT00232790;
scaffold617_size178700_1_126048	maker	exon	40909	41064	.	+	.	ID=LDENT00232790:14;Parent=LDENT00232790;
scaffold617_size178700_1_126048	maker	exon	42249	42419	.	+	.	ID=LDENT00232790:15;Parent=LDENT00232790;
scaffold617_size178700_1_126048	maker	exon	43749	43925	.	+	.	ID=LDENT00232790:16;Parent=LDENT00232790;
scaffold617_size178700_1_126048	maker	exon	46975	47119	.	+	.	ID=LDENT00232790:17;Parent=LDENT00232790;
scaffold617_size178700_1_126048	maker	exon	48669	48796	.	+	.	ID=LDENT00232790:18;Parent=LDENT00232790;
scaffold617_size178700_1_126048	maker	CDS	22412	22554	.	+	0	ID=LDENT00232790:cds;Parent=LDENT00232790;
scaffold617_size178700_1_126048	maker	CDS	24593	24668	.	+	1	ID=LDENT00232790:cds;Parent=LDENT00232790;
scaffold617_size178700_1_126048	maker	CDS	24991	25093	.	+	0	ID=LDENT00232790:cds;Parent=LDENT00232790;
scaffold617_size178700_1_126048	maker	CDS	26325	26470	.	+	2	ID=LDENT00232790:cds;Parent=LDENT00232790;
scaffold617_size178700_1_126048	maker	CDS	27790	27913	.	+	0	ID=LDENT00232790:cds;Parent=LDENT00232790;
scaffold617_size178700_1_126048	maker	CDS	29382	29462	.	+	2	ID=LDENT00232790:cds;Parent=LDENT00232790;
scaffold617_size178700_1_126048	maker	CDS	29657	29832	.	+	2	ID=LDENT00232790:cds;Parent=LDENT00232790;
scaffold617_size178700_1_126048	maker	CDS	31245	31431	.	+	0	ID=LDENT00232790:cds;Parent=LDENT00232790;
scaffold617_size178700_1_126048	maker	CDS	31462	31572	.	+	2	ID=LDENT00232790:cds;Parent=LDENT00232790;
scaffold617_size178700_1_126048	maker	CDS	33858	34218	.	+	2	ID=LDENT00232790:cds;Parent=LDENT00232790;
scaffold617_size178700_1_126048	maker	CDS	37600	37703	.	+	1	ID=LDENT00232790:cds;Parent=LDENT00232790;
scaffold617_size178700_1_126048	maker	CDS	37994	38120	.	+	2	ID=LDENT00232790:cds;Parent=LDENT00232790;
scaffold617_size178700_1_126048	maker	CDS	39428	39641	.	+	1	ID=LDENT00232790:cds;Parent=LDENT00232790;
scaffold617_size178700_1_126048	maker	CDS	40909	41064	.	+	0	ID=LDENT00232790:cds;Parent=LDENT00232790;
scaffold617_size178700_1_126048	maker	CDS	42249	42419	.	+	0	ID=LDENT00232790:cds;Parent=LDENT00232790;
scaffold617_size178700_1_126048	maker	CDS	43749	43925	.	+	0	ID=LDENT00232790:cds;Parent=LDENT00232790;
scaffold617_size178700_1_126048	maker	CDS	46975	47119	.	+	0	ID=LDENT00232790:cds;Parent=LDENT00232790;
scaffold617_size178700_1_126048	maker	CDS	48669	48796	.	+	2	ID=LDENT00232790:cds;Parent=LDENT00232790;
scaffold617_size178700_1_126048	maker	gene	87177	87863	.	+	.	ID=LDENG00232810;Name=LDENG00232810;Note=Similar to Natterin-4 (Thalassophryne nattereri OX%3D289382);
scaffold617_size178700_1_126048	maker	mRNA	87177	87863	.	+	.	ID=LDENT00232810;Parent=LDENG00232810;Name=LDENT00232810;Note=Similar to Natterin-4 (Thalassophryne nattereri OX%3D289382);
scaffold617_size178700_1_126048	maker	exon	87177	87863	.	+	.	ID=LDENT00232810:1;Parent=LDENT00232810;
scaffold617_size178700_1_126048	maker	CDS	87177	87863	.	+	0	ID=LDENT00232810:cds;Parent=LDENT00232810;
scaffold617_size178700_1_126048	maker	gene	92673	95262	.	+	.	ID=LDENG00232820;Name=LDENG00232820;Note=Similar to Natterin-3 (Thalassophryne nattereri OX%3D289382);
scaffold617_size178700_1_126048	maker	mRNA	92673	95262	.	+	.	ID=LDENT00232820;Parent=LDENG00232820;Name=LDENT00232820;Note=Similar to Natterin-3 (Thalassophryne nattereri OX%3D289382);
scaffold617_size178700_1_126048	maker	exon	92673	92702	.	+	.	ID=LDENT00232820:1;Parent=LDENT00232820;
scaffold617_size178700_1_126048	maker	exon	93656	93749	.	+	.	ID=LDENT00232820:2;Parent=LDENT00232820;
scaffold617_size178700_1_126048	maker	exon	94175	95262	.	+	.	ID=LDENT00232820:3;Parent=LDENT00232820;
scaffold617_size178700_1_126048	maker	CDS	92673	92702	.	+	0	ID=LDENT00232820:cds;Parent=LDENT00232820;
scaffold617_size178700_1_126048	maker	CDS	93656	93749	.	+	0	ID=LDENT00232820:cds;Parent=LDENT00232820;
scaffold617_size178700_1_126048	maker	CDS	94175	95262	.	+	2	ID=LDENT00232820:cds;Parent=LDENT00232820;
scaffold617_size178700_1_126048	maker	gene	97840	101834	.	+	.	ID=LDENG00232830;Name=LDENG00232830;Note=Similar to Natterin-4 (Thalassophryne nattereri OX%3D289382);
scaffold617_size178700_1_126048	maker	mRNA	97840	101834	.	+	.	ID=LDENT00232830;Parent=LDENG00232830;Name=LDENT00232830;Note=Similar to Natterin-4 (Thalassophryne nattereri OX%3D289382);
scaffold617_size178700_1_126048	maker	exon	97840	97885	.	+	.	ID=LDENT00232830:1;Parent=LDENT00232830;
scaffold617_size178700_1_126048	maker	exon	98226	98251	.	+	.	ID=LDENT00232830:2;Parent=LDENT00232830;
scaffold617_size178700_1_126048	maker	exon	99344	99458	.	+	.	ID=LDENT00232830:3;Parent=LDENT00232830;
scaffold617_size178700_1_126048	maker	exon	100741	101834	.	+	.	ID=LDENT00232830:4;Parent=LDENT00232830;
scaffold617_size178700_1_126048	maker	CDS	97840	97885	.	+	0	ID=LDENT00232830:cds;Parent=LDENT00232830;
scaffold617_size178700_1_126048	maker	CDS	98226	98251	.	+	2	ID=LDENT00232830:cds;Parent=LDENT00232830;
scaffold617_size178700_1_126048	maker	CDS	99344	99458	.	+	0	ID=LDENT00232830:cds;Parent=LDENT00232830;
scaffold617_size178700_1_126048	maker	CDS	100741	101834	.	+	2	ID=LDENT00232830:cds;Parent=LDENT00232830;
scaffold617_size178700_1_126048	maker	gene	103269	107768	.	+	.	ID=LDENG00232840;Name=LDENG00232840;Note=Similar to PTRH1: Probable peptidyl-tRNA hydrolase (Homo sapiens OX%3D9606);
scaffold617_size178700_1_126048	maker	mRNA	103269	107768	.	+	.	ID=LDENT00232840;Parent=LDENG00232840;Name=LDENT00232840;Note=Similar to PTRH1: Probable peptidyl-tRNA hydrolase (Homo sapiens OX%3D9606);
scaffold617_size178700_1_126048	maker	exon	103269	103387	.	+	.	ID=LDENT00232840:1;Parent=LDENT00232840;
scaffold617_size178700_1_126048	maker	exon	103520	103648	.	+	.	ID=LDENT00232840:2;Parent=LDENT00232840;
scaffold617_size178700_1_126048	maker	exon	104956	105175	.	+	.	ID=LDENT00232840:3;Parent=LDENT00232840;
scaffold617_size178700_1_126048	maker	exon	105670	105769	.	+	.	ID=LDENT00232840:4;Parent=LDENT00232840;
scaffold617_size178700_1_126048	maker	exon	106908	106953	.	+	.	ID=LDENT00232840:5;Parent=LDENT00232840;
scaffold617_size178700_1_126048	maker	exon	107502	107768	.	+	.	ID=LDENT00232840:6;Parent=LDENT00232840;
scaffold617_size178700_1_126048	maker	five_prime_UTR	103269	103387	.	+	.	ID=LDENT00232840:five_prime_utr;Parent=LDENT00232840;
scaffold617_size178700_1_126048	maker	five_prime_UTR	103520	103537	.	+	.	ID=LDENT00232840:five_prime_utr;Parent=LDENT00232840;
scaffold617_size178700_1_126048	maker	CDS	103538	103648	.	+	0	ID=LDENT00232840:cds;Parent=LDENT00232840;
scaffold617_size178700_1_126048	maker	CDS	104956	105175	.	+	0	ID=LDENT00232840:cds;Parent=LDENT00232840;
scaffold617_size178700_1_126048	maker	CDS	105670	105769	.	+	2	ID=LDENT00232840:cds;Parent=LDENT00232840;
scaffold617_size178700_1_126048	maker	CDS	106908	106953	.	+	1	ID=LDENT00232840:cds;Parent=LDENT00232840;
scaffold617_size178700_1_126048	maker	CDS	107502	107768	.	+	0	ID=LDENT00232840:cds;Parent=LDENT00232840;
scaffold617_size178700_1_126048	maker	gene	109902	110299	.	+	.	ID=LDENG00232850;Name=LDENG00232850;Note=Protein of unknown function;
scaffold617_size178700_1_126048	maker	mRNA	109902	110299	.	+	.	ID=LDENT00232850;Parent=LDENG00232850;Name=LDENT00232850;Note=Protein of unknown function;
scaffold617_size178700_1_126048	maker	exon	109902	110100	.	+	.	ID=LDENT00232850:1;Parent=LDENT00232850;
scaffold617_size178700_1_126048	maker	exon	110178	110299	.	+	.	ID=LDENT00232850:2;Parent=LDENT00232850;
scaffold617_size178700_1_126048	maker	CDS	109902	110100	.	+	0	ID=LDENT00232850:cds;Parent=LDENT00232850;
scaffold617_size178700_1_126048	maker	CDS	110178	110299	.	+	2	ID=LDENT00232850:cds;Parent=LDENT00232850;
scaffold617_size178700_1_126048	maker	gene	54951	57932	.	-	.	ID=LDENG00232800;Name=LDENG00232800;Note=Similar to FAM163B: Protein FAM163B (Homo sapiens OX%3D9606);
scaffold617_size178700_1_126048	maker	mRNA	54951	57932	.	-	.	ID=LDENT00232800;Parent=LDENG00232800;Name=LDENT00232800;Note=Similar to FAM163B: Protein FAM163B (Homo sapiens OX%3D9606);
scaffold617_size178700_1_126048	maker	exon	54951	55400	.	-	.	ID=LDENT00232800:1;Parent=LDENT00232800;
scaffold617_size178700_1_126048	maker	exon	57840	57932	.	-	.	ID=LDENT00232800:2;Parent=LDENT00232800;
scaffold617_size178700_1_126048	maker	CDS	57840	57932	.	-	0	ID=LDENT00232800:cds;Parent=LDENT00232800;
scaffold617_size178700_1_126048	maker	CDS	54951	55400	.	-	0	ID=LDENT00232800:cds;Parent=LDENT00232800;
scaffold628_size223220_1_68954	maker	gene	36814	54066	.	+	.	ID=LDENG00235670;Name=LDENG00235670;Note=Similar to CRACR2A: EF-hand calcium-binding domain-containing protein 4B (Homo sapiens OX%3D9606);
scaffold628_size223220_1_68954	maker	mRNA	36814	54066	.	+	.	ID=LDENT00235670;Parent=LDENG00235670;Name=LDENT00235670;Note=Similar to CRACR2A: EF-hand calcium-binding domain-containing protein 4B (Homo sapiens OX%3D9606);
scaffold628_size223220_1_68954	maker	exon	36814	37020	.	+	.	ID=LDENT00235670:1;Parent=LDENT00235670;
scaffold628_size223220_1_68954	maker	exon	38159	38540	.	+	.	ID=LDENT00235670:2;Parent=LDENT00235670;
scaffold628_size223220_1_68954	maker	exon	41119	41230	.	+	.	ID=LDENT00235670:3;Parent=LDENT00235670;
scaffold628_size223220_1_68954	maker	exon	41340	41526	.	+	.	ID=LDENT00235670:4;Parent=LDENT00235670;
scaffold628_size223220_1_68954	maker	exon	42475	42621	.	+	.	ID=LDENT00235670:5;Parent=LDENT00235670;
scaffold628_size223220_1_68954	maker	exon	43140	43230	.	+	.	ID=LDENT00235670:6;Parent=LDENT00235670;
scaffold628_size223220_1_68954	maker	exon	43336	43431	.	+	.	ID=LDENT00235670:7;Parent=LDENT00235670;
scaffold628_size223220_1_68954	maker	exon	45785	45972	.	+	.	ID=LDENT00235670:8;Parent=LDENT00235670;
scaffold628_size223220_1_68954	maker	exon	46363	46434	.	+	.	ID=LDENT00235670:9;Parent=LDENT00235670;
scaffold628_size223220_1_68954	maker	exon	46747	46792	.	+	.	ID=LDENT00235670:10;Parent=LDENT00235670;
scaffold628_size223220_1_68954	maker	exon	47762	48164	.	+	.	ID=LDENT00235670:11;Parent=LDENT00235670;
scaffold628_size223220_1_68954	maker	exon	49047	49179	.	+	.	ID=LDENT00235670:12;Parent=LDENT00235670;
scaffold628_size223220_1_68954	maker	exon	49568	49649	.	+	.	ID=LDENT00235670:13;Parent=LDENT00235670;
scaffold628_size223220_1_68954	maker	exon	49900	50014	.	+	.	ID=LDENT00235670:14;Parent=LDENT00235670;
scaffold628_size223220_1_68954	maker	exon	50726	50827	.	+	.	ID=LDENT00235670:15;Parent=LDENT00235670;
scaffold628_size223220_1_68954	maker	exon	51122	51198	.	+	.	ID=LDENT00235670:16;Parent=LDENT00235670;
scaffold628_size223220_1_68954	maker	exon	52978	54066	.	+	.	ID=LDENT00235670:17;Parent=LDENT00235670;
scaffold628_size223220_1_68954	maker	exon	46909	47021	.	+	.	ID=LDENT00235670:18;Parent=LDENT00235670;
scaffold628_size223220_1_68954	maker	five_prime_UTR	36814	37020	.	+	.	ID=LDENT00235670:five_prime_utr;Parent=LDENT00235670;
scaffold628_size223220_1_68954	maker	five_prime_UTR	38159	38330	.	+	.	ID=LDENT00235670:five_prime_utr;Parent=LDENT00235670;
scaffold628_size223220_1_68954	maker	CDS	38331	38540	.	+	0	ID=LDENT00235670:cds;Parent=LDENT00235670;
scaffold628_size223220_1_68954	maker	CDS	41119	41230	.	+	0	ID=LDENT00235670:cds;Parent=LDENT00235670;
scaffold628_size223220_1_68954	maker	CDS	41340	41526	.	+	2	ID=LDENT00235670:cds;Parent=LDENT00235670;
scaffold628_size223220_1_68954	maker	CDS	42475	42621	.	+	1	ID=LDENT00235670:cds;Parent=LDENT00235670;
scaffold628_size223220_1_68954	maker	CDS	43140	43230	.	+	1	ID=LDENT00235670:cds;Parent=LDENT00235670;
scaffold628_size223220_1_68954	maker	CDS	43336	43431	.	+	0	ID=LDENT00235670:cds;Parent=LDENT00235670;
scaffold628_size223220_1_68954	maker	CDS	45785	45972	.	+	0	ID=LDENT00235670:cds;Parent=LDENT00235670;
scaffold628_size223220_1_68954	maker	CDS	46363	46434	.	+	1	ID=LDENT00235670:cds;Parent=LDENT00235670;
scaffold628_size223220_1_68954	maker	CDS	46747	46792	.	+	1	ID=LDENT00235670:cds;Parent=LDENT00235670;
scaffold628_size223220_1_68954	maker	CDS	46909	47021	.	+	0	ID=LDENT00235670:cds;Parent=LDENT00235670;
scaffold628_size223220_1_68954	maker	CDS	47762	48164	.	+	1	ID=LDENT00235670:cds;Parent=LDENT00235670;
scaffold628_size223220_1_68954	maker	CDS	49047	49179	.	+	0	ID=LDENT00235670:cds;Parent=LDENT00235670;
scaffold628_size223220_1_68954	maker	CDS	49568	49649	.	+	2	ID=LDENT00235670:cds;Parent=LDENT00235670;
scaffold628_size223220_1_68954	maker	CDS	49900	50014	.	+	1	ID=LDENT00235670:cds;Parent=LDENT00235670;
scaffold628_size223220_1_68954	maker	CDS	50726	50827	.	+	0	ID=LDENT00235670:cds;Parent=LDENT00235670;
scaffold628_size223220_1_68954	maker	CDS	51122	51198	.	+	0	ID=LDENT00235670:cds;Parent=LDENT00235670;
scaffold628_size223220_1_68954	maker	CDS	52978	53065	.	+	1	ID=LDENT00235670:cds;Parent=LDENT00235670;
scaffold628_size223220_1_68954	maker	three_prime_UTR	53066	54066	.	+	.	ID=LDENT00235670:three_prime_utr;Parent=LDENT00235670;
scaffold628_size223220_1_68954	maker	gene	67060	68965	.	+	.	ID=LDENG00235690;Name=LDENG00235690;Note=Protein of unknown function;
scaffold628_size223220_1_68954	maker	mRNA	67060	68965	.	+	.	ID=LDENT00235690;Parent=LDENG00235690;Name=LDENT00235690;Note=Protein of unknown function;
scaffold628_size223220_1_68954	maker	exon	67060	67131	.	+	.	ID=LDENT00235690:1;Parent=LDENT00235690;
scaffold628_size223220_1_68954	maker	exon	67253	67373	.	+	.	ID=LDENT00235690:2;Parent=LDENT00235690;
scaffold628_size223220_1_68954	maker	exon	67464	67603	.	+	.	ID=LDENT00235690:3;Parent=LDENT00235690;
scaffold628_size223220_1_68954	maker	exon	67709	67786	.	+	.	ID=LDENT00235690:4;Parent=LDENT00235690;
scaffold628_size223220_1_68954	maker	exon	68840	68965	.	+	.	ID=LDENT00235690:5;Parent=LDENT00235690;
scaffold628_size223220_1_68954	maker	CDS	67060	67131	.	+	0	ID=LDENT00235690:cds;Parent=LDENT00235690;
scaffold628_size223220_1_68954	maker	CDS	67253	67373	.	+	0	ID=LDENT00235690:cds;Parent=LDENT00235690;
scaffold628_size223220_1_68954	maker	CDS	67464	67603	.	+	2	ID=LDENT00235690:cds;Parent=LDENT00235690;
scaffold628_size223220_1_68954	maker	CDS	67709	67786	.	+	0	ID=LDENT00235690:cds;Parent=LDENT00235690;
scaffold628_size223220_1_68954	maker	CDS	68840	68965	.	+	0	ID=LDENT00235690:cds;Parent=LDENT00235690;
scaffold628_size223220_1_68954	maker	gene	58449	64199	.	-	.	ID=LDENG00235680;Name=LDENG00235680;Note=Similar to prmt8b: Protein arginine N-methyltransferase 8-B (Danio rerio OX%3D7955);
scaffold628_size223220_1_68954	maker	mRNA	58449	64199	.	-	.	ID=LDENT00235680;Parent=LDENG00235680;Name=LDENT00235680;Note=Similar to prmt8b: Protein arginine N-methyltransferase 8-B (Danio rerio OX%3D7955);
scaffold628_size223220_1_68954	maker	exon	58449	58532	.	-	.	ID=LDENT00235680:1;Parent=LDENT00235680;
scaffold628_size223220_1_68954	maker	exon	60422	60543	.	-	.	ID=LDENT00235680:2;Parent=LDENT00235680;
scaffold628_size223220_1_68954	maker	exon	64007	64199	.	-	.	ID=LDENT00235680:3;Parent=LDENT00235680;
scaffold628_size223220_1_68954	maker	CDS	64007	64199	.	-	0	ID=LDENT00235680:cds;Parent=LDENT00235680;
scaffold628_size223220_1_68954	maker	CDS	60422	60543	.	-	2	ID=LDENT00235680:cds;Parent=LDENT00235680;
scaffold628_size223220_1_68954	maker	CDS	58449	58532	.	-	0	ID=LDENT00235680:cds;Parent=LDENT00235680;
scaffold625_size118732	maker	gene	71296	82538	.	+	.	ID=LDENG00235060;Name=LDENG00235060;Note=Similar to TNFRSF21: Tumor necrosis factor receptor superfamily member 21 (Homo sapiens OX%3D9606);
scaffold625_size118732	maker	mRNA	71296	82538	.	+	.	ID=LDENT00235060;Parent=LDENG00235060;Name=LDENT00235060;Note=Similar to TNFRSF21: Tumor necrosis factor receptor superfamily member 21 (Homo sapiens OX%3D9606);
scaffold625_size118732	maker	exon	71296	71676	.	+	.	ID=LDENT00235060:1;Parent=LDENT00235060;
scaffold625_size118732	maker	exon	79287	80013	.	+	.	ID=LDENT00235060:2;Parent=LDENT00235060;
scaffold625_size118732	maker	exon	82078	82538	.	+	.	ID=LDENT00235060:3;Parent=LDENT00235060;
scaffold625_size118732	maker	five_prime_UTR	71296	71649	.	+	.	ID=LDENT00235060:five_prime_utr;Parent=LDENT00235060;
scaffold625_size118732	maker	CDS	71650	71676	.	+	0	ID=LDENT00235060:cds;Parent=LDENT00235060;
scaffold625_size118732	maker	CDS	79287	80013	.	+	0	ID=LDENT00235060:cds;Parent=LDENT00235060;
scaffold625_size118732	maker	CDS	82078	82538	.	+	2	ID=LDENT00235060:cds;Parent=LDENT00235060;
scaffold625_size118732	maker	gene	91111	100799	.	+	.	ID=LDENG00235070;Name=LDENG00235070;Note=Similar to Tnfrsf21: Tumor necrosis factor receptor superfamily member 21 (Rattus norvegicus OX%3D10116);
scaffold625_size118732	maker	mRNA	91111	100799	2764	+	.	ID=LDENT00235070;Parent=LDENG00235070;Name=LDENT00235070;Note=Similar to Tnfrsf21: Tumor necrosis factor receptor superfamily member 21 (Rattus norvegicus OX%3D10116);
scaffold625_size118732	maker	exon	91111	91128	.	+	.	ID=LDENT00235070:1;Parent=LDENT00235070;
scaffold625_size118732	maker	exon	96819	97074	.	+	.	ID=LDENT00235070:2;Parent=LDENT00235070;
scaffold625_size118732	maker	exon	98310	100799	.	+	.	ID=LDENT00235070:3;Parent=LDENT00235070;
scaffold625_size118732	maker	CDS	91111	91128	.	+	0	ID=LDENT00235070:cds;Parent=LDENT00235070;
scaffold625_size118732	maker	CDS	96819	97074	.	+	0	ID=LDENT00235070:cds;Parent=LDENT00235070;
scaffold625_size118732	maker	CDS	98310	98539	.	+	2	ID=LDENT00235070:cds;Parent=LDENT00235070;
scaffold625_size118732	maker	three_prime_UTR	98540	100799	.	+	.	ID=LDENT00235070:three_prime_utr;Parent=LDENT00235070;
scaffold625_size118732	maker	gene	110352	119081	.	+	.	ID=LDENG00235080;Name=LDENG00235080;Note=Similar to Adgrf5: Adhesion G protein-coupled receptor F5 (Mus musculus OX%3D10090);
scaffold625_size118732	maker	mRNA	110352	119081	.	+	.	ID=LDENT00235080;Parent=LDENG00235080;Name=LDENT00235080;Note=Similar to Adgrf5: Adhesion G protein-coupled receptor F5 (Mus musculus OX%3D10090);
scaffold625_size118732	maker	exon	110352	110356	.	+	.	ID=LDENT00235080:1;Parent=LDENT00235080;
scaffold625_size118732	maker	exon	110890	110933	.	+	.	ID=LDENT00235080:2;Parent=LDENT00235080;
scaffold625_size118732	maker	exon	111463	111566	.	+	.	ID=LDENT00235080:3;Parent=LDENT00235080;
scaffold625_size118732	maker	exon	111704	111758	.	+	.	ID=LDENT00235080:4;Parent=LDENT00235080;
scaffold625_size118732	maker	exon	111963	112115	.	+	.	ID=LDENT00235080:5;Parent=LDENT00235080;
scaffold625_size118732	maker	exon	112238	112402	.	+	.	ID=LDENT00235080:6;Parent=LDENT00235080;
scaffold625_size118732	maker	exon	113715	113867	.	+	.	ID=LDENT00235080:7;Parent=LDENT00235080;
scaffold625_size118732	maker	exon	114761	114931	.	+	.	ID=LDENT00235080:8;Parent=LDENT00235080;
scaffold625_size118732	maker	exon	115077	115232	.	+	.	ID=LDENT00235080:9;Parent=LDENT00235080;
scaffold625_size118732	maker	exon	115479	115613	.	+	.	ID=LDENT00235080:10;Parent=LDENT00235080;
scaffold625_size118732	maker	exon	115815	115985	.	+	.	ID=LDENT00235080:11;Parent=LDENT00235080;
scaffold625_size118732	maker	exon	116095	116121	.	+	.	ID=LDENT00235080:12;Parent=LDENT00235080;
scaffold625_size118732	maker	exon	116224	116379	.	+	.	ID=LDENT00235080:13;Parent=LDENT00235080;
scaffold625_size118732	maker	exon	116580	116714	.	+	.	ID=LDENT00235080:14;Parent=LDENT00235080;
scaffold625_size118732	maker	exon	116811	116981	.	+	.	ID=LDENT00235080:15;Parent=LDENT00235080;
scaffold625_size118732	maker	exon	117078	117101	.	+	.	ID=LDENT00235080:16;Parent=LDENT00235080;
scaffold625_size118732	maker	exon	117203	117358	.	+	.	ID=LDENT00235080:17;Parent=LDENT00235080;
scaffold625_size118732	maker	exon	117549	117692	.	+	.	ID=LDENT00235080:18;Parent=LDENT00235080;
scaffold625_size118732	maker	exon	117789	117959	.	+	.	ID=LDENT00235080:19;Parent=LDENT00235080;
scaffold625_size118732	maker	exon	118056	118079	.	+	.	ID=LDENT00235080:20;Parent=LDENT00235080;
scaffold625_size118732	maker	exon	118181	118336	.	+	.	ID=LDENT00235080:21;Parent=LDENT00235080;
scaffold625_size118732	maker	exon	118527	118670	.	+	.	ID=LDENT00235080:22;Parent=LDENT00235080;
scaffold625_size118732	maker	exon	118879	119081	.	+	.	ID=LDENT00235080:23;Parent=LDENT00235080;
scaffold625_size118732	maker	CDS	110352	110356	.	+	0	ID=LDENT00235080:cds;Parent=LDENT00235080;
scaffold625_size118732	maker	CDS	110890	110933	.	+	1	ID=LDENT00235080:cds;Parent=LDENT00235080;
scaffold625_size118732	maker	CDS	111463	111566	.	+	2	ID=LDENT00235080:cds;Parent=LDENT00235080;
scaffold625_size118732	maker	CDS	111704	111758	.	+	0	ID=LDENT00235080:cds;Parent=LDENT00235080;
scaffold625_size118732	maker	CDS	111963	112115	.	+	2	ID=LDENT00235080:cds;Parent=LDENT00235080;
scaffold625_size118732	maker	CDS	112238	112402	.	+	2	ID=LDENT00235080:cds;Parent=LDENT00235080;
scaffold625_size118732	maker	CDS	113715	113867	.	+	2	ID=LDENT00235080:cds;Parent=LDENT00235080;
scaffold625_size118732	maker	CDS	114761	114931	.	+	2	ID=LDENT00235080:cds;Parent=LDENT00235080;
scaffold625_size118732	maker	CDS	115077	115232	.	+	2	ID=LDENT00235080:cds;Parent=LDENT00235080;
scaffold625_size118732	maker	CDS	115479	115613	.	+	2	ID=LDENT00235080:cds;Parent=LDENT00235080;
scaffold625_size118732	maker	CDS	115815	115985	.	+	2	ID=LDENT00235080:cds;Parent=LDENT00235080;
scaffold625_size118732	maker	CDS	116095	116121	.	+	2	ID=LDENT00235080:cds;Parent=LDENT00235080;
scaffold625_size118732	maker	CDS	116224	116379	.	+	2	ID=LDENT00235080:cds;Parent=LDENT00235080;
scaffold625_size118732	maker	CDS	116580	116714	.	+	2	ID=LDENT00235080:cds;Parent=LDENT00235080;
scaffold625_size118732	maker	CDS	116811	116981	.	+	2	ID=LDENT00235080:cds;Parent=LDENT00235080;
scaffold625_size118732	maker	CDS	117078	117101	.	+	2	ID=LDENT00235080:cds;Parent=LDENT00235080;
scaffold625_size118732	maker	CDS	117203	117358	.	+	2	ID=LDENT00235080:cds;Parent=LDENT00235080;
scaffold625_size118732	maker	CDS	117549	117692	.	+	2	ID=LDENT00235080:cds;Parent=LDENT00235080;
scaffold625_size118732	maker	CDS	117789	117959	.	+	2	ID=LDENT00235080:cds;Parent=LDENT00235080;
scaffold625_size118732	maker	CDS	118056	118079	.	+	2	ID=LDENT00235080:cds;Parent=LDENT00235080;
scaffold625_size118732	maker	CDS	118181	118336	.	+	2	ID=LDENT00235080:cds;Parent=LDENT00235080;
scaffold625_size118732	maker	CDS	118527	118670	.	+	2	ID=LDENT00235080:cds;Parent=LDENT00235080;
scaffold625_size118732	maker	CDS	118879	119081	.	+	2	ID=LDENT00235080:cds;Parent=LDENT00235080;
scaffold625_size118732	maker	gene	24826	65782	.	-	.	ID=LDENG00235050;Name=LDENG00235050;Note=Similar to CD2AP: CD2-associated protein (Homo sapiens OX%3D9606);
scaffold625_size118732	maker	mRNA	24826	65782	.	-	.	ID=LDENT00235050;Parent=LDENG00235050;Name=LDENT00235050;Note=Similar to CD2AP: CD2-associated protein (Homo sapiens OX%3D9606);
scaffold625_size118732	maker	exon	24826	27634	.	-	.	ID=LDENT00235050:1;Parent=LDENT00235050;
scaffold625_size118732	maker	exon	29742	29805	.	-	.	ID=LDENT00235050:2;Parent=LDENT00235050;
scaffold625_size118732	maker	exon	30544	30758	.	-	.	ID=LDENT00235050:3;Parent=LDENT00235050;
scaffold625_size118732	maker	exon	31965	32048	.	-	.	ID=LDENT00235050:4;Parent=LDENT00235050;
scaffold625_size118732	maker	exon	32804	32919	.	-	.	ID=LDENT00235050:5;Parent=LDENT00235050;
scaffold625_size118732	maker	exon	34088	34197	.	-	.	ID=LDENT00235050:6;Parent=LDENT00235050;
scaffold625_size118732	maker	exon	34660	34819	.	-	.	ID=LDENT00235050:7;Parent=LDENT00235050;
scaffold625_size118732	maker	exon	36252	36314	.	-	.	ID=LDENT00235050:8;Parent=LDENT00235050;
scaffold625_size118732	maker	exon	38461	38497	.	-	.	ID=LDENT00235050:9;Parent=LDENT00235050;
scaffold625_size118732	maker	exon	40773	40826	.	-	.	ID=LDENT00235050:10;Parent=LDENT00235050;
scaffold625_size118732	maker	exon	41673	41771	.	-	.	ID=LDENT00235050:11;Parent=LDENT00235050;
scaffold625_size118732	maker	exon	43222	43316	.	-	.	ID=LDENT00235050:12;Parent=LDENT00235050;
scaffold625_size118732	maker	exon	43964	44051	.	-	.	ID=LDENT00235050:13;Parent=LDENT00235050;
scaffold625_size118732	maker	exon	45435	45610	.	-	.	ID=LDENT00235050:14;Parent=LDENT00235050;
scaffold625_size118732	maker	exon	46645	46771	.	-	.	ID=LDENT00235050:15;Parent=LDENT00235050;
scaffold625_size118732	maker	exon	47002	47102	.	-	.	ID=LDENT00235050:16;Parent=LDENT00235050;
scaffold625_size118732	maker	exon	48641	48824	.	-	.	ID=LDENT00235050:17;Parent=LDENT00235050;
scaffold625_size118732	maker	exon	52904	53061	.	-	.	ID=LDENT00235050:18;Parent=LDENT00235050;
scaffold625_size118732	maker	exon	65498	65782	.	-	.	ID=LDENT00235050:19;Parent=LDENT00235050;
scaffold625_size118732	maker	five_prime_UTR	65502	65782	.	-	.	ID=LDENT00235050:five_prime_utr;Parent=LDENT00235050;
scaffold625_size118732	maker	CDS	65498	65501	.	-	0	ID=LDENT00235050:cds;Parent=LDENT00235050;
scaffold625_size118732	maker	CDS	52904	53061	.	-	2	ID=LDENT00235050:cds;Parent=LDENT00235050;
scaffold625_size118732	maker	CDS	48641	48824	.	-	0	ID=LDENT00235050:cds;Parent=LDENT00235050;
scaffold625_size118732	maker	CDS	47002	47102	.	-	2	ID=LDENT00235050:cds;Parent=LDENT00235050;
scaffold625_size118732	maker	CDS	46645	46771	.	-	0	ID=LDENT00235050:cds;Parent=LDENT00235050;
scaffold625_size118732	maker	CDS	45435	45610	.	-	2	ID=LDENT00235050:cds;Parent=LDENT00235050;
scaffold625_size118732	maker	CDS	43964	44051	.	-	0	ID=LDENT00235050:cds;Parent=LDENT00235050;
scaffold625_size118732	maker	CDS	43222	43316	.	-	2	ID=LDENT00235050:cds;Parent=LDENT00235050;
scaffold625_size118732	maker	CDS	41673	41771	.	-	0	ID=LDENT00235050:cds;Parent=LDENT00235050;
scaffold625_size118732	maker	CDS	40773	40826	.	-	0	ID=LDENT00235050:cds;Parent=LDENT00235050;
scaffold625_size118732	maker	CDS	38461	38497	.	-	0	ID=LDENT00235050:cds;Parent=LDENT00235050;
scaffold625_size118732	maker	CDS	36252	36314	.	-	2	ID=LDENT00235050:cds;Parent=LDENT00235050;
scaffold625_size118732	maker	CDS	34660	34819	.	-	2	ID=LDENT00235050:cds;Parent=LDENT00235050;
scaffold625_size118732	maker	CDS	34088	34197	.	-	1	ID=LDENT00235050:cds;Parent=LDENT00235050;
scaffold625_size118732	maker	CDS	32804	32919	.	-	2	ID=LDENT00235050:cds;Parent=LDENT00235050;
scaffold625_size118732	maker	CDS	31965	32048	.	-	0	ID=LDENT00235050:cds;Parent=LDENT00235050;
scaffold625_size118732	maker	CDS	30544	30758	.	-	0	ID=LDENT00235050:cds;Parent=LDENT00235050;
scaffold625_size118732	maker	CDS	29742	29805	.	-	1	ID=LDENT00235050:cds;Parent=LDENT00235050;
scaffold625_size118732	maker	CDS	27593	27634	.	-	0	ID=LDENT00235050:cds;Parent=LDENT00235050;
scaffold625_size118732	maker	three_prime_UTR	24826	27592	.	-	.	ID=LDENT00235050:three_prime_utr;Parent=LDENT00235050;
scaffold627_size224202_101860_224202	maker	gene	73044	74955	.	+	.	ID=LDENG00235450;Name=LDENG00235450;Note=Similar to Ptges3l: Putative protein PTGES3L (Mus musculus OX%3D10090);
scaffold627_size224202_101860_224202	maker	mRNA	73044	74955	.	+	.	ID=LDENT00235450;Parent=LDENG00235450;Name=LDENT00235450;Note=Similar to Ptges3l: Putative protein PTGES3L (Mus musculus OX%3D10090);
scaffold627_size224202_101860_224202	maker	exon	73044	73078	.	+	.	ID=LDENT00235450:1;Parent=LDENT00235450;
scaffold627_size224202_101860_224202	maker	exon	73226	73339	.	+	.	ID=LDENT00235450:2;Parent=LDENT00235450;
scaffold627_size224202_101860_224202	maker	exon	73470	73536	.	+	.	ID=LDENT00235450:3;Parent=LDENT00235450;
scaffold627_size224202_101860_224202	maker	exon	73682	73780	.	+	.	ID=LDENT00235450:4;Parent=LDENT00235450;
scaffold627_size224202_101860_224202	maker	exon	74366	74455	.	+	.	ID=LDENT00235450:5;Parent=LDENT00235450;
scaffold627_size224202_101860_224202	maker	exon	74621	74683	.	+	.	ID=LDENT00235450:6;Parent=LDENT00235450;
scaffold627_size224202_101860_224202	maker	exon	74947	74955	.	+	.	ID=LDENT00235450:7;Parent=LDENT00235450;
scaffold627_size224202_101860_224202	maker	CDS	73044	73078	.	+	0	ID=LDENT00235450:cds;Parent=LDENT00235450;
scaffold627_size224202_101860_224202	maker	CDS	73226	73339	.	+	1	ID=LDENT00235450:cds;Parent=LDENT00235450;
scaffold627_size224202_101860_224202	maker	CDS	73470	73536	.	+	1	ID=LDENT00235450:cds;Parent=LDENT00235450;
scaffold627_size224202_101860_224202	maker	CDS	73682	73780	.	+	0	ID=LDENT00235450:cds;Parent=LDENT00235450;
scaffold627_size224202_101860_224202	maker	CDS	74366	74455	.	+	0	ID=LDENT00235450:cds;Parent=LDENT00235450;
scaffold627_size224202_101860_224202	maker	CDS	74621	74683	.	+	0	ID=LDENT00235450:cds;Parent=LDENT00235450;
scaffold627_size224202_101860_224202	maker	CDS	74947	74955	.	+	0	ID=LDENT00235450:cds;Parent=LDENT00235450;
scaffold627_size224202_101860_224202	maker	gene	76077	79830	.	+	.	ID=LDENG00235460;Name=LDENG00235460;Note=Similar to aarsd1: Alanyl-tRNA editing protein Aarsd1 (Danio rerio OX%3D7955);
scaffold627_size224202_101860_224202	maker	mRNA	76077	79830	.	+	.	ID=LDENT00235460;Parent=LDENG00235460;Name=LDENT00235460;Note=Similar to aarsd1: Alanyl-tRNA editing protein Aarsd1 (Danio rerio OX%3D7955);
scaffold627_size224202_101860_224202	maker	exon	76077	76179	.	+	.	ID=LDENT00235460:1;Parent=LDENT00235460;
scaffold627_size224202_101860_224202	maker	exon	76495	76623	.	+	.	ID=LDENT00235460:2;Parent=LDENT00235460;
scaffold627_size224202_101860_224202	maker	exon	76726	76885	.	+	.	ID=LDENT00235460:3;Parent=LDENT00235460;
scaffold627_size224202_101860_224202	maker	exon	77007	77064	.	+	.	ID=LDENT00235460:4;Parent=LDENT00235460;
scaffold627_size224202_101860_224202	maker	exon	77147	77303	.	+	.	ID=LDENT00235460:5;Parent=LDENT00235460;
scaffold627_size224202_101860_224202	maker	exon	77470	77586	.	+	.	ID=LDENT00235460:6;Parent=LDENT00235460;
scaffold627_size224202_101860_224202	maker	exon	77685	77815	.	+	.	ID=LDENT00235460:7;Parent=LDENT00235460;
scaffold627_size224202_101860_224202	maker	exon	77918	77984	.	+	.	ID=LDENT00235460:8;Parent=LDENT00235460;
scaffold627_size224202_101860_224202	maker	exon	78123	78214	.	+	.	ID=LDENT00235460:9;Parent=LDENT00235460;
scaffold627_size224202_101860_224202	maker	exon	78380	78434	.	+	.	ID=LDENT00235460:10;Parent=LDENT00235460;
scaffold627_size224202_101860_224202	maker	exon	78724	78818	.	+	.	ID=LDENT00235460:11;Parent=LDENT00235460;
scaffold627_size224202_101860_224202	maker	exon	78916	79830	.	+	.	ID=LDENT00235460:12;Parent=LDENT00235460;
scaffold627_size224202_101860_224202	maker	five_prime_UTR	76077	76140	.	+	.	ID=LDENT00235460:five_prime_utr;Parent=LDENT00235460;
scaffold627_size224202_101860_224202	maker	CDS	76141	76179	.	+	0	ID=LDENT00235460:cds;Parent=LDENT00235460;
scaffold627_size224202_101860_224202	maker	CDS	76495	76623	.	+	0	ID=LDENT00235460:cds;Parent=LDENT00235460;
scaffold627_size224202_101860_224202	maker	CDS	76726	76885	.	+	0	ID=LDENT00235460:cds;Parent=LDENT00235460;
scaffold627_size224202_101860_224202	maker	CDS	77007	77064	.	+	2	ID=LDENT00235460:cds;Parent=LDENT00235460;
scaffold627_size224202_101860_224202	maker	CDS	77147	77303	.	+	1	ID=LDENT00235460:cds;Parent=LDENT00235460;
scaffold627_size224202_101860_224202	maker	CDS	77470	77586	.	+	0	ID=LDENT00235460:cds;Parent=LDENT00235460;
scaffold627_size224202_101860_224202	maker	CDS	77685	77815	.	+	0	ID=LDENT00235460:cds;Parent=LDENT00235460;
scaffold627_size224202_101860_224202	maker	CDS	77918	77984	.	+	1	ID=LDENT00235460:cds;Parent=LDENT00235460;
scaffold627_size224202_101860_224202	maker	CDS	78123	78214	.	+	0	ID=LDENT00235460:cds;Parent=LDENT00235460;
scaffold627_size224202_101860_224202	maker	CDS	78380	78434	.	+	1	ID=LDENT00235460:cds;Parent=LDENT00235460;
scaffold627_size224202_101860_224202	maker	CDS	78724	78818	.	+	0	ID=LDENT00235460:cds;Parent=LDENT00235460;
scaffold627_size224202_101860_224202	maker	CDS	78916	79054	.	+	1	ID=LDENT00235460:cds;Parent=LDENT00235460;
scaffold627_size224202_101860_224202	maker	three_prime_UTR	79055	79830	.	+	.	ID=LDENT00235460:three_prime_utr;Parent=LDENT00235460;
scaffold627_size224202_101860_224202	maker	gene	63485	71803	.	-	.	ID=LDENG00235440;Name=LDENG00235440;Note=Similar to KAT7: Histone acetyltransferase KAT7 (Homo sapiens OX%3D9606);
scaffold627_size224202_101860_224202	maker	mRNA	63485	71803	.	-	.	ID=LDENT00235440;Parent=LDENG00235440;Name=LDENT00235440;Note=Similar to KAT7: Histone acetyltransferase KAT7 (Homo sapiens OX%3D9606);
scaffold627_size224202_101860_224202	maker	exon	63485	64480	.	-	.	ID=LDENT00235440:1;Parent=LDENT00235440;
scaffold627_size224202_101860_224202	maker	exon	65566	65672	.	-	.	ID=LDENT00235440:2;Parent=LDENT00235440;
scaffold627_size224202_101860_224202	maker	exon	66953	67099	.	-	.	ID=LDENT00235440:3;Parent=LDENT00235440;
scaffold627_size224202_101860_224202	maker	exon	67663	67756	.	-	.	ID=LDENT00235440:4;Parent=LDENT00235440;
scaffold627_size224202_101860_224202	maker	exon	67862	68002	.	-	.	ID=LDENT00235440:5;Parent=LDENT00235440;
scaffold627_size224202_101860_224202	maker	exon	68165	68254	.	-	.	ID=LDENT00235440:6;Parent=LDENT00235440;
scaffold627_size224202_101860_224202	maker	exon	68471	68662	.	-	.	ID=LDENT00235440:7;Parent=LDENT00235440;
scaffold627_size224202_101860_224202	maker	exon	68756	68866	.	-	.	ID=LDENT00235440:8;Parent=LDENT00235440;
scaffold627_size224202_101860_224202	maker	exon	69010	69108	.	-	.	ID=LDENT00235440:9;Parent=LDENT00235440;
scaffold627_size224202_101860_224202	maker	exon	69600	69683	.	-	.	ID=LDENT00235440:10;Parent=LDENT00235440;
scaffold627_size224202_101860_224202	maker	exon	69908	69990	.	-	.	ID=LDENT00235440:11;Parent=LDENT00235440;
scaffold627_size224202_101860_224202	maker	exon	70151	70399	.	-	.	ID=LDENT00235440:12;Parent=LDENT00235440;
scaffold627_size224202_101860_224202	maker	exon	70499	70649	.	-	.	ID=LDENT00235440:13;Parent=LDENT00235440;
scaffold627_size224202_101860_224202	maker	exon	71598	71803	.	-	.	ID=LDENT00235440:14;Parent=LDENT00235440;
scaffold627_size224202_101860_224202	maker	five_prime_UTR	71616	71803	.	-	.	ID=LDENT00235440:five_prime_utr;Parent=LDENT00235440;
scaffold627_size224202_101860_224202	maker	CDS	71598	71615	.	-	0	ID=LDENT00235440:cds;Parent=LDENT00235440;
scaffold627_size224202_101860_224202	maker	CDS	70499	70649	.	-	0	ID=LDENT00235440:cds;Parent=LDENT00235440;
scaffold627_size224202_101860_224202	maker	CDS	70151	70399	.	-	2	ID=LDENT00235440:cds;Parent=LDENT00235440;
scaffold627_size224202_101860_224202	maker	CDS	69908	69990	.	-	2	ID=LDENT00235440:cds;Parent=LDENT00235440;
scaffold627_size224202_101860_224202	maker	CDS	69600	69683	.	-	0	ID=LDENT00235440:cds;Parent=LDENT00235440;
scaffold627_size224202_101860_224202	maker	CDS	69010	69108	.	-	0	ID=LDENT00235440:cds;Parent=LDENT00235440;
scaffold627_size224202_101860_224202	maker	CDS	68756	68866	.	-	0	ID=LDENT00235440:cds;Parent=LDENT00235440;
scaffold627_size224202_101860_224202	maker	CDS	68471	68662	.	-	0	ID=LDENT00235440:cds;Parent=LDENT00235440;
scaffold627_size224202_101860_224202	maker	CDS	68165	68254	.	-	0	ID=LDENT00235440:cds;Parent=LDENT00235440;
scaffold627_size224202_101860_224202	maker	CDS	67862	68002	.	-	0	ID=LDENT00235440:cds;Parent=LDENT00235440;
scaffold627_size224202_101860_224202	maker	CDS	67663	67756	.	-	0	ID=LDENT00235440:cds;Parent=LDENT00235440;
scaffold627_size224202_101860_224202	maker	CDS	66953	67099	.	-	2	ID=LDENT00235440:cds;Parent=LDENT00235440;
scaffold627_size224202_101860_224202	maker	CDS	65566	65672	.	-	2	ID=LDENT00235440:cds;Parent=LDENT00235440;
scaffold627_size224202_101860_224202	maker	CDS	64379	64480	.	-	0	ID=LDENT00235440:cds;Parent=LDENT00235440;
scaffold627_size224202_101860_224202	maker	three_prime_UTR	63485	64378	.	-	.	ID=LDENT00235440:three_prime_utr;Parent=LDENT00235440;
scaffold627_size224202_101860_224202	maker	gene	80328	114534	.	-	.	ID=LDENG00235470;Name=LDENG00235470;Note=Similar to MYOF: Myoferlin (Homo sapiens OX%3D9606);
scaffold627_size224202_101860_224202	maker	mRNA	80328	114534	.	-	.	ID=LDENT00235470;Parent=LDENG00235470;Name=LDENT00235470;Note=Similar to MYOF: Myoferlin (Homo sapiens OX%3D9606);
scaffold627_size224202_101860_224202	maker	exon	80328	80806	.	-	.	ID=LDENT00235470:1;Parent=LDENT00235470;
scaffold627_size224202_101860_224202	maker	exon	80895	81042	.	-	.	ID=LDENT00235470:2;Parent=LDENT00235470;
scaffold627_size224202_101860_224202	maker	exon	81182	81291	.	-	.	ID=LDENT00235470:3;Parent=LDENT00235470;
scaffold627_size224202_101860_224202	maker	exon	81970	82160	.	-	.	ID=LDENT00235470:4;Parent=LDENT00235470;
scaffold627_size224202_101860_224202	maker	exon	82305	82404	.	-	.	ID=LDENT00235470:5;Parent=LDENT00235470;
scaffold627_size224202_101860_224202	maker	exon	83085	83226	.	-	.	ID=LDENT00235470:6;Parent=LDENT00235470;
scaffold627_size224202_101860_224202	maker	exon	83307	83402	.	-	.	ID=LDENT00235470:7;Parent=LDENT00235470;
scaffold627_size224202_101860_224202	maker	exon	83480	83568	.	-	.	ID=LDENT00235470:8;Parent=LDENT00235470;
scaffold627_size224202_101860_224202	maker	exon	83646	83785	.	-	.	ID=LDENT00235470:9;Parent=LDENT00235470;
scaffold627_size224202_101860_224202	maker	exon	84687	84835	.	-	.	ID=LDENT00235470:10;Parent=LDENT00235470;
scaffold627_size224202_101860_224202	maker	exon	84919	85089	.	-	.	ID=LDENT00235470:11;Parent=LDENT00235470;
scaffold627_size224202_101860_224202	maker	exon	85206	85297	.	-	.	ID=LDENT00235470:12;Parent=LDENT00235470;
scaffold627_size224202_101860_224202	maker	exon	85392	85547	.	-	.	ID=LDENT00235470:13;Parent=LDENT00235470;
scaffold627_size224202_101860_224202	maker	exon	85672	85800	.	-	.	ID=LDENT00235470:14;Parent=LDENT00235470;
scaffold627_size224202_101860_224202	maker	exon	85884	85982	.	-	.	ID=LDENT00235470:15;Parent=LDENT00235470;
scaffold627_size224202_101860_224202	maker	exon	87574	87650	.	-	.	ID=LDENT00235470:16;Parent=LDENT00235470;
scaffold627_size224202_101860_224202	maker	exon	88823	88943	.	-	.	ID=LDENT00235470:17;Parent=LDENT00235470;
scaffold627_size224202_101860_224202	maker	exon	89009	89053	.	-	.	ID=LDENT00235470:18;Parent=LDENT00235470;
scaffold627_size224202_101860_224202	maker	exon	89795	89956	.	-	.	ID=LDENT00235470:19;Parent=LDENT00235470;
scaffold627_size224202_101860_224202	maker	exon	90056	90157	.	-	.	ID=LDENT00235470:20;Parent=LDENT00235470;
scaffold627_size224202_101860_224202	maker	exon	90525	90683	.	-	.	ID=LDENT00235470:21;Parent=LDENT00235470;
scaffold627_size224202_101860_224202	maker	exon	91724	91905	.	-	.	ID=LDENT00235470:22;Parent=LDENT00235470;
scaffold627_size224202_101860_224202	maker	exon	91979	92056	.	-	.	ID=LDENT00235470:23;Parent=LDENT00235470;
scaffold627_size224202_101860_224202	maker	exon	92139	92232	.	-	.	ID=LDENT00235470:24;Parent=LDENT00235470;
scaffold627_size224202_101860_224202	maker	exon	92643	92813	.	-	.	ID=LDENT00235470:25;Parent=LDENT00235470;
scaffold627_size224202_101860_224202	maker	exon	93013	93155	.	-	.	ID=LDENT00235470:26;Parent=LDENT00235470;
scaffold627_size224202_101860_224202	maker	exon	93473	93575	.	-	.	ID=LDENT00235470:27;Parent=LDENT00235470;
scaffold627_size224202_101860_224202	maker	exon	94523	94637	.	-	.	ID=LDENT00235470:28;Parent=LDENT00235470;
scaffold627_size224202_101860_224202	maker	exon	95339	95499	.	-	.	ID=LDENT00235470:29;Parent=LDENT00235470;
scaffold627_size224202_101860_224202	maker	exon	95675	95776	.	-	.	ID=LDENT00235470:30;Parent=LDENT00235470;
scaffold627_size224202_101860_224202	maker	exon	95842	95871	.	-	.	ID=LDENT00235470:31;Parent=LDENT00235470;
scaffold627_size224202_101860_224202	maker	exon	96595	96750	.	-	.	ID=LDENT00235470:32;Parent=LDENT00235470;
scaffold627_size224202_101860_224202	maker	exon	97733	97925	.	-	.	ID=LDENT00235470:33;Parent=LDENT00235470;
scaffold627_size224202_101860_224202	maker	exon	98608	98717	.	-	.	ID=LDENT00235470:34;Parent=LDENT00235470;
scaffold627_size224202_101860_224202	maker	exon	98919	99043	.	-	.	ID=LDENT00235470:35;Parent=LDENT00235470;
scaffold627_size224202_101860_224202	maker	exon	99165	99342	.	-	.	ID=LDENT00235470:36;Parent=LDENT00235470;
scaffold627_size224202_101860_224202	maker	exon	100138	100251	.	-	.	ID=LDENT00235470:37;Parent=LDENT00235470;
scaffold627_size224202_101860_224202	maker	exon	100847	100971	.	-	.	ID=LDENT00235470:38;Parent=LDENT00235470;
scaffold627_size224202_101860_224202	maker	exon	102457	102495	.	-	.	ID=LDENT00235470:39;Parent=LDENT00235470;
scaffold627_size224202_101860_224202	maker	exon	102674	102756	.	-	.	ID=LDENT00235470:40;Parent=LDENT00235470;
scaffold627_size224202_101860_224202	maker	exon	103362	103405	.	-	.	ID=LDENT00235470:41;Parent=LDENT00235470;
scaffold627_size224202_101860_224202	maker	exon	103511	103579	.	-	.	ID=LDENT00235470:42;Parent=LDENT00235470;
scaffold627_size224202_101860_224202	maker	exon	103683	103786	.	-	.	ID=LDENT00235470:43;Parent=LDENT00235470;
scaffold627_size224202_101860_224202	maker	exon	103930	104056	.	-	.	ID=LDENT00235470:44;Parent=LDENT00235470;
scaffold627_size224202_101860_224202	maker	exon	104178	104293	.	-	.	ID=LDENT00235470:45;Parent=LDENT00235470;
scaffold627_size224202_101860_224202	maker	exon	105061	105091	.	-	.	ID=LDENT00235470:46;Parent=LDENT00235470;
scaffold627_size224202_101860_224202	maker	exon	105169	105219	.	-	.	ID=LDENT00235470:47;Parent=LDENT00235470;
scaffold627_size224202_101860_224202	maker	exon	105302	105364	.	-	.	ID=LDENT00235470:48;Parent=LDENT00235470;
scaffold627_size224202_101860_224202	maker	exon	105564	105692	.	-	.	ID=LDENT00235470:49;Parent=LDENT00235470;
scaffold627_size224202_101860_224202	maker	exon	106077	106228	.	-	.	ID=LDENT00235470:50;Parent=LDENT00235470;
scaffold627_size224202_101860_224202	maker	exon	107523	107616	.	-	.	ID=LDENT00235470:51;Parent=LDENT00235470;
scaffold627_size224202_101860_224202	maker	exon	107740	107848	.	-	.	ID=LDENT00235470:52;Parent=LDENT00235470;
scaffold627_size224202_101860_224202	maker	exon	112544	112635	.	-	.	ID=LDENT00235470:53;Parent=LDENT00235470;
scaffold627_size224202_101860_224202	maker	exon	112918	112973	.	-	.	ID=LDENT00235470:54;Parent=LDENT00235470;
scaffold627_size224202_101860_224202	maker	exon	114390	114534	.	-	.	ID=LDENT00235470:55;Parent=LDENT00235470;
scaffold627_size224202_101860_224202	maker	five_prime_UTR	114478	114534	.	-	.	ID=LDENT00235470:five_prime_utr;Parent=LDENT00235470;
scaffold627_size224202_101860_224202	maker	CDS	114390	114477	.	-	0	ID=LDENT00235470:cds;Parent=LDENT00235470;
scaffold627_size224202_101860_224202	maker	CDS	112918	112973	.	-	2	ID=LDENT00235470:cds;Parent=LDENT00235470;
scaffold627_size224202_101860_224202	maker	CDS	112544	112635	.	-	0	ID=LDENT00235470:cds;Parent=LDENT00235470;
scaffold627_size224202_101860_224202	maker	CDS	107740	107848	.	-	1	ID=LDENT00235470:cds;Parent=LDENT00235470;
scaffold627_size224202_101860_224202	maker	CDS	107523	107616	.	-	0	ID=LDENT00235470:cds;Parent=LDENT00235470;
scaffold627_size224202_101860_224202	maker	CDS	106077	106228	.	-	2	ID=LDENT00235470:cds;Parent=LDENT00235470;
scaffold627_size224202_101860_224202	maker	CDS	105564	105692	.	-	0	ID=LDENT00235470:cds;Parent=LDENT00235470;
scaffold627_size224202_101860_224202	maker	CDS	105302	105364	.	-	0	ID=LDENT00235470:cds;Parent=LDENT00235470;
scaffold627_size224202_101860_224202	maker	CDS	105169	105219	.	-	0	ID=LDENT00235470:cds;Parent=LDENT00235470;
scaffold627_size224202_101860_224202	maker	CDS	105061	105091	.	-	0	ID=LDENT00235470:cds;Parent=LDENT00235470;
scaffold627_size224202_101860_224202	maker	CDS	104178	104293	.	-	2	ID=LDENT00235470:cds;Parent=LDENT00235470;
scaffold627_size224202_101860_224202	maker	CDS	103930	104056	.	-	0	ID=LDENT00235470:cds;Parent=LDENT00235470;
scaffold627_size224202_101860_224202	maker	CDS	103683	103786	.	-	2	ID=LDENT00235470:cds;Parent=LDENT00235470;
scaffold627_size224202_101860_224202	maker	CDS	103511	103579	.	-	0	ID=LDENT00235470:cds;Parent=LDENT00235470;
scaffold627_size224202_101860_224202	maker	CDS	103362	103405	.	-	0	ID=LDENT00235470:cds;Parent=LDENT00235470;
scaffold627_size224202_101860_224202	maker	CDS	102674	102756	.	-	1	ID=LDENT00235470:cds;Parent=LDENT00235470;
scaffold627_size224202_101860_224202	maker	CDS	102457	102495	.	-	2	ID=LDENT00235470:cds;Parent=LDENT00235470;
scaffold627_size224202_101860_224202	maker	CDS	100847	100971	.	-	2	ID=LDENT00235470:cds;Parent=LDENT00235470;
scaffold627_size224202_101860_224202	maker	CDS	100138	100251	.	-	0	ID=LDENT00235470:cds;Parent=LDENT00235470;
scaffold627_size224202_101860_224202	maker	CDS	99165	99342	.	-	0	ID=LDENT00235470:cds;Parent=LDENT00235470;
scaffold627_size224202_101860_224202	maker	CDS	98919	99043	.	-	2	ID=LDENT00235470:cds;Parent=LDENT00235470;
scaffold627_size224202_101860_224202	maker	CDS	98608	98717	.	-	0	ID=LDENT00235470:cds;Parent=LDENT00235470;
scaffold627_size224202_101860_224202	maker	CDS	97733	97925	.	-	1	ID=LDENT00235470:cds;Parent=LDENT00235470;
scaffold627_size224202_101860_224202	maker	CDS	96595	96750	.	-	0	ID=LDENT00235470:cds;Parent=LDENT00235470;
scaffold627_size224202_101860_224202	maker	CDS	95842	95871	.	-	0	ID=LDENT00235470:cds;Parent=LDENT00235470;
scaffold627_size224202_101860_224202	maker	CDS	95675	95776	.	-	0	ID=LDENT00235470:cds;Parent=LDENT00235470;
scaffold627_size224202_101860_224202	maker	CDS	95339	95499	.	-	0	ID=LDENT00235470:cds;Parent=LDENT00235470;
scaffold627_size224202_101860_224202	maker	CDS	94523	94637	.	-	1	ID=LDENT00235470:cds;Parent=LDENT00235470;
scaffold627_size224202_101860_224202	maker	CDS	93473	93575	.	-	0	ID=LDENT00235470:cds;Parent=LDENT00235470;
scaffold627_size224202_101860_224202	maker	CDS	93013	93155	.	-	2	ID=LDENT00235470:cds;Parent=LDENT00235470;
scaffold627_size224202_101860_224202	maker	CDS	92643	92813	.	-	0	ID=LDENT00235470:cds;Parent=LDENT00235470;
scaffold627_size224202_101860_224202	maker	CDS	92139	92232	.	-	0	ID=LDENT00235470:cds;Parent=LDENT00235470;
scaffold627_size224202_101860_224202	maker	CDS	91979	92056	.	-	2	ID=LDENT00235470:cds;Parent=LDENT00235470;
scaffold627_size224202_101860_224202	maker	CDS	91724	91905	.	-	2	ID=LDENT00235470:cds;Parent=LDENT00235470;
scaffold627_size224202_101860_224202	maker	CDS	90525	90683	.	-	0	ID=LDENT00235470:cds;Parent=LDENT00235470;
scaffold627_size224202_101860_224202	maker	CDS	90056	90157	.	-	0	ID=LDENT00235470:cds;Parent=LDENT00235470;
scaffold627_size224202_101860_224202	maker	CDS	89795	89956	.	-	0	ID=LDENT00235470:cds;Parent=LDENT00235470;
scaffold627_size224202_101860_224202	maker	CDS	89009	89053	.	-	0	ID=LDENT00235470:cds;Parent=LDENT00235470;
scaffold627_size224202_101860_224202	maker	CDS	88823	88943	.	-	0	ID=LDENT00235470:cds;Parent=LDENT00235470;
scaffold627_size224202_101860_224202	maker	CDS	87574	87650	.	-	2	ID=LDENT00235470:cds;Parent=LDENT00235470;
scaffold627_size224202_101860_224202	maker	CDS	85884	85982	.	-	0	ID=LDENT00235470:cds;Parent=LDENT00235470;
scaffold627_size224202_101860_224202	maker	CDS	85672	85800	.	-	0	ID=LDENT00235470:cds;Parent=LDENT00235470;
scaffold627_size224202_101860_224202	maker	CDS	85392	85547	.	-	0	ID=LDENT00235470:cds;Parent=LDENT00235470;
scaffold627_size224202_101860_224202	maker	CDS	85206	85297	.	-	0	ID=LDENT00235470:cds;Parent=LDENT00235470;
scaffold627_size224202_101860_224202	maker	CDS	84919	85089	.	-	1	ID=LDENT00235470:cds;Parent=LDENT00235470;
scaffold627_size224202_101860_224202	maker	CDS	84687	84835	.	-	1	ID=LDENT00235470:cds;Parent=LDENT00235470;
scaffold627_size224202_101860_224202	maker	CDS	83646	83785	.	-	2	ID=LDENT00235470:cds;Parent=LDENT00235470;
scaffold627_size224202_101860_224202	maker	CDS	83480	83568	.	-	0	ID=LDENT00235470:cds;Parent=LDENT00235470;
scaffold627_size224202_101860_224202	maker	CDS	83307	83402	.	-	1	ID=LDENT00235470:cds;Parent=LDENT00235470;
scaffold627_size224202_101860_224202	maker	CDS	83085	83226	.	-	1	ID=LDENT00235470:cds;Parent=LDENT00235470;
scaffold627_size224202_101860_224202	maker	CDS	82305	82404	.	-	0	ID=LDENT00235470:cds;Parent=LDENT00235470;
scaffold627_size224202_101860_224202	maker	CDS	81970	82160	.	-	2	ID=LDENT00235470:cds;Parent=LDENT00235470;
scaffold627_size224202_101860_224202	maker	CDS	81182	81291	.	-	0	ID=LDENT00235470:cds;Parent=LDENT00235470;
scaffold627_size224202_101860_224202	maker	CDS	80895	81042	.	-	1	ID=LDENT00235470:cds;Parent=LDENT00235470;
scaffold627_size224202_101860_224202	maker	CDS	80768	80806	.	-	0	ID=LDENT00235470:cds;Parent=LDENT00235470;
scaffold627_size224202_101860_224202	maker	three_prime_UTR	80328	80767	.	-	.	ID=LDENT00235470:three_prime_utr;Parent=LDENT00235470;
scaffold623_size228443	maker	gene	135056	139004	.	+	.	ID=LDENG00234480;Name=LDENG00234480;Note=Similar to PHYKPL: 5-phosphohydroxy-L-lysine phospho-lyase (Homo sapiens OX%3D9606);
scaffold623_size228443	maker	mRNA	135056	139004	.	+	.	ID=LDENT00234480;Parent=LDENG00234480;Name=LDENT00234480;Note=Similar to PHYKPL: 5-phosphohydroxy-L-lysine phospho-lyase (Homo sapiens OX%3D9606);
scaffold623_size228443	maker	exon	135056	135215	.	+	.	ID=LDENT00234480:1;Parent=LDENT00234480;
scaffold623_size228443	maker	exon	135337	135455	.	+	.	ID=LDENT00234480:2;Parent=LDENT00234480;
scaffold623_size228443	maker	exon	135606	135765	.	+	.	ID=LDENT00234480:3;Parent=LDENT00234480;
scaffold623_size228443	maker	exon	135859	135933	.	+	.	ID=LDENT00234480:4;Parent=LDENT00234480;
scaffold623_size228443	maker	exon	136020	136107	.	+	.	ID=LDENT00234480:5;Parent=LDENT00234480;
scaffold623_size228443	maker	exon	136190	136306	.	+	.	ID=LDENT00234480:6;Parent=LDENT00234480;
scaffold623_size228443	maker	exon	136451	136533	.	+	.	ID=LDENT00234480:7;Parent=LDENT00234480;
scaffold623_size228443	maker	exon	136619	136841	.	+	.	ID=LDENT00234480:8;Parent=LDENT00234480;
scaffold623_size228443	maker	exon	137224	137378	.	+	.	ID=LDENT00234480:9;Parent=LDENT00234480;
scaffold623_size228443	maker	exon	138265	138354	.	+	.	ID=LDENT00234480:10;Parent=LDENT00234480;
scaffold623_size228443	maker	exon	138442	138575	.	+	.	ID=LDENT00234480:11;Parent=LDENT00234480;
scaffold623_size228443	maker	exon	138961	139004	.	+	.	ID=LDENT00234480:12;Parent=LDENT00234480;
scaffold623_size228443	maker	five_prime_UTR	135056	135156	.	+	.	ID=LDENT00234480:five_prime_utr;Parent=LDENT00234480;
scaffold623_size228443	maker	CDS	135157	135215	.	+	0	ID=LDENT00234480:cds;Parent=LDENT00234480;
scaffold623_size228443	maker	CDS	135337	135455	.	+	1	ID=LDENT00234480:cds;Parent=LDENT00234480;
scaffold623_size228443	maker	CDS	135606	135765	.	+	2	ID=LDENT00234480:cds;Parent=LDENT00234480;
scaffold623_size228443	maker	CDS	135859	135933	.	+	1	ID=LDENT00234480:cds;Parent=LDENT00234480;
scaffold623_size228443	maker	CDS	136020	136107	.	+	1	ID=LDENT00234480:cds;Parent=LDENT00234480;
scaffold623_size228443	maker	CDS	136190	136306	.	+	0	ID=LDENT00234480:cds;Parent=LDENT00234480;
scaffold623_size228443	maker	CDS	136451	136533	.	+	0	ID=LDENT00234480:cds;Parent=LDENT00234480;
scaffold623_size228443	maker	CDS	136619	136841	.	+	1	ID=LDENT00234480:cds;Parent=LDENT00234480;
scaffold623_size228443	maker	CDS	137224	137378	.	+	0	ID=LDENT00234480:cds;Parent=LDENT00234480;
scaffold623_size228443	maker	CDS	138265	138354	.	+	1	ID=LDENT00234480:cds;Parent=LDENT00234480;
scaffold623_size228443	maker	CDS	138442	138575	.	+	1	ID=LDENT00234480:cds;Parent=LDENT00234480;
scaffold623_size228443	maker	CDS	138961	139004	.	+	2	ID=LDENT00234480:cds;Parent=LDENT00234480;
scaffold623_size228443	maker	gene	65153	73426	.	-	.	ID=LDENG00234430;Name=LDENG00234430;Note=Similar to reep2: Receptor expression-enhancing protein 2 (Danio rerio OX%3D7955);
scaffold623_size228443	maker	mRNA	65153	73426	.	-	.	ID=LDENT00234430;Parent=LDENG00234430;Name=LDENT00234430;Note=Similar to reep2: Receptor expression-enhancing protein 2 (Danio rerio OX%3D7955);
scaffold623_size228443	maker	exon	65153	65221	.	-	.	ID=LDENT00234430:1;Parent=LDENT00234430;
scaffold623_size228443	maker	exon	66831	66997	.	-	.	ID=LDENT00234430:2;Parent=LDENT00234430;
scaffold623_size228443	maker	exon	69212	69389	.	-	.	ID=LDENT00234430:3;Parent=LDENT00234430;
scaffold623_size228443	maker	exon	69498	69611	.	-	.	ID=LDENT00234430:4;Parent=LDENT00234430;
scaffold623_size228443	maker	exon	69775	69895	.	-	.	ID=LDENT00234430:5;Parent=LDENT00234430;
scaffold623_size228443	maker	exon	70148	70224	.	-	.	ID=LDENT00234430:6;Parent=LDENT00234430;
scaffold623_size228443	maker	exon	71175	71247	.	-	.	ID=LDENT00234430:7;Parent=LDENT00234430;
scaffold623_size228443	maker	exon	73395	73426	.	-	.	ID=LDENT00234430:8;Parent=LDENT00234430;
scaffold623_size228443	maker	CDS	73395	73426	.	-	0	ID=LDENT00234430:cds;Parent=LDENT00234430;
scaffold623_size228443	maker	CDS	71175	71247	.	-	1	ID=LDENT00234430:cds;Parent=LDENT00234430;
scaffold623_size228443	maker	CDS	70148	70224	.	-	0	ID=LDENT00234430:cds;Parent=LDENT00234430;
scaffold623_size228443	maker	CDS	69775	69895	.	-	1	ID=LDENT00234430:cds;Parent=LDENT00234430;
scaffold623_size228443	maker	CDS	69498	69611	.	-	0	ID=LDENT00234430:cds;Parent=LDENT00234430;
scaffold623_size228443	maker	CDS	69212	69389	.	-	0	ID=LDENT00234430:cds;Parent=LDENT00234430;
scaffold623_size228443	maker	CDS	66831	66997	.	-	2	ID=LDENT00234430:cds;Parent=LDENT00234430;
scaffold623_size228443	maker	CDS	65153	65221	.	-	0	ID=LDENT00234430:cds;Parent=LDENT00234430;
scaffold623_size228443	maker	gene	75721	93730	.	-	.	ID=LDENG00234440;Name=LDENG00234440;Note=Similar to KDM3B: Lysine-specific demethylase 3B (Homo sapiens OX%3D9606);
scaffold623_size228443	maker	mRNA	75721	93730	.	-	.	ID=LDENT00234440;Parent=LDENG00234440;Name=LDENT00234440;Note=Similar to KDM3B: Lysine-specific demethylase 3B (Homo sapiens OX%3D9606);
scaffold623_size228443	maker	exon	75721	75957	.	-	.	ID=LDENT00234440:1;Parent=LDENT00234440;
scaffold623_size228443	maker	exon	76214	76348	.	-	.	ID=LDENT00234440:2;Parent=LDENT00234440;
scaffold623_size228443	maker	exon	76478	76654	.	-	.	ID=LDENT00234440:3;Parent=LDENT00234440;
scaffold623_size228443	maker	exon	76931	77070	.	-	.	ID=LDENT00234440:4;Parent=LDENT00234440;
scaffold623_size228443	maker	exon	79031	79054	.	-	.	ID=LDENT00234440:5;Parent=LDENT00234440;
scaffold623_size228443	maker	exon	79462	79581	.	-	.	ID=LDENT00234440:6;Parent=LDENT00234440;
scaffold623_size228443	maker	exon	79743	79873	.	-	.	ID=LDENT00234440:7;Parent=LDENT00234440;
scaffold623_size228443	maker	exon	80257	80347	.	-	.	ID=LDENT00234440:8;Parent=LDENT00234440;
scaffold623_size228443	maker	exon	80477	80648	.	-	.	ID=LDENT00234440:9;Parent=LDENT00234440;
scaffold623_size228443	maker	exon	80806	81078	.	-	.	ID=LDENT00234440:10;Parent=LDENT00234440;
scaffold623_size228443	maker	exon	81451	81704	.	-	.	ID=LDENT00234440:11;Parent=LDENT00234440;
scaffold623_size228443	maker	exon	81802	82096	.	-	.	ID=LDENT00234440:12;Parent=LDENT00234440;
scaffold623_size228443	maker	exon	82192	82319	.	-	.	ID=LDENT00234440:13;Parent=LDENT00234440;
scaffold623_size228443	maker	exon	82459	82566	.	-	.	ID=LDENT00234440:14;Parent=LDENT00234440;
scaffold623_size228443	maker	exon	82721	82873	.	-	.	ID=LDENT00234440:15;Parent=LDENT00234440;
scaffold623_size228443	maker	exon	83260	83474	.	-	.	ID=LDENT00234440:16;Parent=LDENT00234440;
scaffold623_size228443	maker	exon	83673	83889	.	-	.	ID=LDENT00234440:17;Parent=LDENT00234440;
scaffold623_size228443	maker	exon	83984	85241	.	-	.	ID=LDENT00234440:18;Parent=LDENT00234440;
scaffold623_size228443	maker	exon	85381	86064	.	-	.	ID=LDENT00234440:19;Parent=LDENT00234440;
scaffold623_size228443	maker	exon	86169	86228	.	-	.	ID=LDENT00234440:20;Parent=LDENT00234440;
scaffold623_size228443	maker	exon	86344	86468	.	-	.	ID=LDENT00234440:21;Parent=LDENT00234440;
scaffold623_size228443	maker	exon	86658	86763	.	-	.	ID=LDENT00234440:22;Parent=LDENT00234440;
scaffold623_size228443	maker	exon	87052	87165	.	-	.	ID=LDENT00234440:23;Parent=LDENT00234440;
scaffold623_size228443	maker	exon	88721	88888	.	-	.	ID=LDENT00234440:24;Parent=LDENT00234440;
scaffold623_size228443	maker	exon	93306	93730	.	-	.	ID=LDENT00234440:25;Parent=LDENT00234440;
scaffold623_size228443	maker	five_prime_UTR	93510	93730	.	-	.	ID=LDENT00234440:five_prime_utr;Parent=LDENT00234440;
scaffold623_size228443	maker	CDS	93306	93509	.	-	0	ID=LDENT00234440:cds;Parent=LDENT00234440;
scaffold623_size228443	maker	CDS	88721	88888	.	-	0	ID=LDENT00234440:cds;Parent=LDENT00234440;
scaffold623_size228443	maker	CDS	87052	87165	.	-	0	ID=LDENT00234440:cds;Parent=LDENT00234440;
scaffold623_size228443	maker	CDS	86658	86763	.	-	0	ID=LDENT00234440:cds;Parent=LDENT00234440;
scaffold623_size228443	maker	CDS	86344	86468	.	-	2	ID=LDENT00234440:cds;Parent=LDENT00234440;
scaffold623_size228443	maker	CDS	86169	86228	.	-	0	ID=LDENT00234440:cds;Parent=LDENT00234440;
scaffold623_size228443	maker	CDS	85381	86064	.	-	0	ID=LDENT00234440:cds;Parent=LDENT00234440;
scaffold623_size228443	maker	CDS	83984	85241	.	-	0	ID=LDENT00234440:cds;Parent=LDENT00234440;
scaffold623_size228443	maker	CDS	83673	83889	.	-	2	ID=LDENT00234440:cds;Parent=LDENT00234440;
scaffold623_size228443	maker	CDS	83260	83474	.	-	1	ID=LDENT00234440:cds;Parent=LDENT00234440;
scaffold623_size228443	maker	CDS	82721	82873	.	-	2	ID=LDENT00234440:cds;Parent=LDENT00234440;
scaffold623_size228443	maker	CDS	82459	82566	.	-	2	ID=LDENT00234440:cds;Parent=LDENT00234440;
scaffold623_size228443	maker	CDS	82192	82319	.	-	2	ID=LDENT00234440:cds;Parent=LDENT00234440;
scaffold623_size228443	maker	CDS	81802	82096	.	-	0	ID=LDENT00234440:cds;Parent=LDENT00234440;
scaffold623_size228443	maker	CDS	81451	81704	.	-	2	ID=LDENT00234440:cds;Parent=LDENT00234440;
scaffold623_size228443	maker	CDS	80806	81078	.	-	0	ID=LDENT00234440:cds;Parent=LDENT00234440;
scaffold623_size228443	maker	CDS	80477	80648	.	-	0	ID=LDENT00234440:cds;Parent=LDENT00234440;
scaffold623_size228443	maker	CDS	80257	80347	.	-	2	ID=LDENT00234440:cds;Parent=LDENT00234440;
scaffold623_size228443	maker	CDS	79743	79873	.	-	1	ID=LDENT00234440:cds;Parent=LDENT00234440;
scaffold623_size228443	maker	CDS	79462	79581	.	-	2	ID=LDENT00234440:cds;Parent=LDENT00234440;
scaffold623_size228443	maker	CDS	79031	79054	.	-	2	ID=LDENT00234440:cds;Parent=LDENT00234440;
scaffold623_size228443	maker	CDS	76931	77070	.	-	2	ID=LDENT00234440:cds;Parent=LDENT00234440;
scaffold623_size228443	maker	CDS	76478	76654	.	-	0	ID=LDENT00234440:cds;Parent=LDENT00234440;
scaffold623_size228443	maker	CDS	76214	76348	.	-	0	ID=LDENT00234440:cds;Parent=LDENT00234440;
scaffold623_size228443	maker	CDS	75877	75957	.	-	0	ID=LDENT00234440:cds;Parent=LDENT00234440;
scaffold623_size228443	maker	three_prime_UTR	75721	75876	.	-	.	ID=LDENT00234440:three_prime_utr;Parent=LDENT00234440;
scaffold623_size228443	maker	gene	95518	103387	.	-	.	ID=LDENG00234450;Name=LDENG00234450;Note=Similar to Spon2: Spondin-2 (Rattus norvegicus OX%3D10116);
scaffold623_size228443	maker	mRNA	95518	103387	.	-	.	ID=LDENT00234450;Parent=LDENG00234450;Name=LDENT00234450;Note=Similar to Spon2: Spondin-2 (Rattus norvegicus OX%3D10116);
scaffold623_size228443	maker	exon	95518	95705	.	-	.	ID=LDENT00234450:1;Parent=LDENT00234450;
scaffold623_size228443	maker	exon	96257	96428	.	-	.	ID=LDENT00234450:2;Parent=LDENT00234450;
scaffold623_size228443	maker	exon	96891	97082	.	-	.	ID=LDENT00234450:3;Parent=LDENT00234450;
scaffold623_size228443	maker	exon	100282	100502	.	-	.	ID=LDENT00234450:4;Parent=LDENT00234450;
scaffold623_size228443	maker	exon	103162	103387	.	-	.	ID=LDENT00234450:5;Parent=LDENT00234450;
scaffold623_size228443	maker	CDS	103162	103387	.	-	0	ID=LDENT00234450:cds;Parent=LDENT00234450;
scaffold623_size228443	maker	CDS	100282	100502	.	-	2	ID=LDENT00234450:cds;Parent=LDENT00234450;
scaffold623_size228443	maker	CDS	96891	97082	.	-	0	ID=LDENT00234450:cds;Parent=LDENT00234450;
scaffold623_size228443	maker	CDS	96257	96428	.	-	0	ID=LDENT00234450:cds;Parent=LDENT00234450;
scaffold623_size228443	maker	CDS	95518	95705	.	-	2	ID=LDENT00234450:cds;Parent=LDENT00234450;
scaffold623_size228443	maker	gene	112477	127862	.	-	.	ID=LDENG00234460;Name=LDENG00234460;Note=Similar to ctbp2: C-terminal-binding protein 2 (Xenopus laevis OX%3D8355);
scaffold623_size228443	maker	mRNA	112477	127862	.	-	.	ID=LDENT00234460;Parent=LDENG00234460;Name=LDENT00234460;Note=Similar to ctbp2: C-terminal-binding protein 2 (Xenopus laevis OX%3D8355);
scaffold623_size228443	maker	exon	112477	116156	.	-	.	ID=LDENT00234460:1;Parent=LDENT00234460;
scaffold623_size228443	maker	exon	116306	116426	.	-	.	ID=LDENT00234460:2;Parent=LDENT00234460;
scaffold623_size228443	maker	exon	117181	117308	.	-	.	ID=LDENT00234460:3;Parent=LDENT00234460;
scaffold623_size228443	maker	exon	117411	117541	.	-	.	ID=LDENT00234460:4;Parent=LDENT00234460;
scaffold623_size228443	maker	exon	119637	119851	.	-	.	ID=LDENT00234460:5;Parent=LDENT00234460;
scaffold623_size228443	maker	exon	120009	120215	.	-	.	ID=LDENT00234460:6;Parent=LDENT00234460;
scaffold623_size228443	maker	exon	120451	120595	.	-	.	ID=LDENT00234460:7;Parent=LDENT00234460;
scaffold623_size228443	maker	exon	122396	122550	.	-	.	ID=LDENT00234460:8;Parent=LDENT00234460;
scaffold623_size228443	maker	exon	126251	126331	.	-	.	ID=LDENT00234460:9;Parent=LDENT00234460;
scaffold623_size228443	maker	exon	126387	126396	.	-	.	ID=LDENT00234460:10;Parent=LDENT00234460;
scaffold623_size228443	maker	exon	126709	126756	.	-	.	ID=LDENT00234460:11;Parent=LDENT00234460;
scaffold623_size228443	maker	exon	127788	127862	.	-	.	ID=LDENT00234460:12;Parent=LDENT00234460;
scaffold623_size228443	maker	CDS	127788	127862	.	-	0	ID=LDENT00234460:cds;Parent=LDENT00234460;
scaffold623_size228443	maker	CDS	126709	126756	.	-	0	ID=LDENT00234460:cds;Parent=LDENT00234460;
scaffold623_size228443	maker	CDS	126387	126396	.	-	0	ID=LDENT00234460:cds;Parent=LDENT00234460;
scaffold623_size228443	maker	CDS	126251	126331	.	-	2	ID=LDENT00234460:cds;Parent=LDENT00234460;
scaffold623_size228443	maker	CDS	122396	122550	.	-	2	ID=LDENT00234460:cds;Parent=LDENT00234460;
scaffold623_size228443	maker	CDS	120451	120595	.	-	0	ID=LDENT00234460:cds;Parent=LDENT00234460;
scaffold623_size228443	maker	CDS	120009	120215	.	-	2	ID=LDENT00234460:cds;Parent=LDENT00234460;
scaffold623_size228443	maker	CDS	119637	119851	.	-	2	ID=LDENT00234460:cds;Parent=LDENT00234460;
scaffold623_size228443	maker	CDS	117411	117541	.	-	0	ID=LDENT00234460:cds;Parent=LDENT00234460;
scaffold623_size228443	maker	CDS	117181	117308	.	-	1	ID=LDENT00234460:cds;Parent=LDENT00234460;
scaffold623_size228443	maker	CDS	116306	116426	.	-	2	ID=LDENT00234460:cds;Parent=LDENT00234460;
scaffold623_size228443	maker	CDS	115985	116156	.	-	1	ID=LDENT00234460:cds;Parent=LDENT00234460;
scaffold623_size228443	maker	three_prime_UTR	112477	115984	.	-	.	ID=LDENT00234460:three_prime_utr;Parent=LDENT00234460;
scaffold623_size228443	maker	gene	129842	131962	.	-	.	ID=LDENG00234470;Name=LDENG00234470;Note=Similar to Fam53c: Protein FAM53C (Mus musculus OX%3D10090);
scaffold623_size228443	maker	mRNA	129842	131962	.	-	.	ID=LDENT00234470;Parent=LDENG00234470;Name=LDENT00234470;Note=Similar to Fam53c: Protein FAM53C (Mus musculus OX%3D10090);
scaffold623_size228443	maker	exon	129842	130087	.	-	.	ID=LDENT00234470:1;Parent=LDENT00234470;
scaffold623_size228443	maker	exon	130812	131644	.	-	.	ID=LDENT00234470:2;Parent=LDENT00234470;
scaffold623_size228443	maker	exon	131730	131790	.	-	.	ID=LDENT00234470:3;Parent=LDENT00234470;
scaffold623_size228443	maker	exon	131879	131962	.	-	.	ID=LDENT00234470:4;Parent=LDENT00234470;
scaffold623_size228443	maker	CDS	131879	131962	.	-	0	ID=LDENT00234470:cds;Parent=LDENT00234470;
scaffold623_size228443	maker	CDS	131730	131790	.	-	0	ID=LDENT00234470:cds;Parent=LDENT00234470;
scaffold623_size228443	maker	CDS	130812	131644	.	-	2	ID=LDENT00234470:cds;Parent=LDENT00234470;
scaffold623_size228443	maker	CDS	129842	130087	.	-	0	ID=LDENT00234470:cds;Parent=LDENT00234470;
scaffold623_size228443	maker	gene	141057	142976	.	-	.	ID=LDENG00234490;Name=LDENG00234490;Note=Similar to HNRNPAB: Heterogeneous nuclear ribonucleoprotein A/B (Homo sapiens OX%3D9606);
scaffold623_size228443	maker	mRNA	141057	142976	.	-	.	ID=LDENT00234490;Parent=LDENG00234490;Name=LDENT00234490;Note=Similar to HNRNPAB: Heterogeneous nuclear ribonucleoprotein A/B (Homo sapiens OX%3D9606);
scaffold623_size228443	maker	exon	141057	141127	.	-	.	ID=LDENT00234490:1;Parent=LDENT00234490;
scaffold623_size228443	maker	exon	141236	141391	.	-	.	ID=LDENT00234490:2;Parent=LDENT00234490;
scaffold623_size228443	maker	exon	141537	141627	.	-	.	ID=LDENT00234490:3;Parent=LDENT00234490;
scaffold623_size228443	maker	exon	141710	141841	.	-	.	ID=LDENT00234490:4;Parent=LDENT00234490;
scaffold623_size228443	maker	exon	141927	142085	.	-	.	ID=LDENT00234490:5;Parent=LDENT00234490;
scaffold623_size228443	maker	exon	142161	142329	.	-	.	ID=LDENT00234490:6;Parent=LDENT00234490;
scaffold623_size228443	maker	exon	142765	142976	.	-	.	ID=LDENT00234490:7;Parent=LDENT00234490;
scaffold623_size228443	maker	CDS	142765	142976	.	-	0	ID=LDENT00234490:cds;Parent=LDENT00234490;
scaffold623_size228443	maker	CDS	142161	142329	.	-	1	ID=LDENT00234490:cds;Parent=LDENT00234490;
scaffold623_size228443	maker	CDS	141927	142085	.	-	0	ID=LDENT00234490:cds;Parent=LDENT00234490;
scaffold623_size228443	maker	CDS	141710	141841	.	-	0	ID=LDENT00234490:cds;Parent=LDENT00234490;
scaffold623_size228443	maker	CDS	141537	141627	.	-	0	ID=LDENT00234490:cds;Parent=LDENT00234490;
scaffold623_size228443	maker	CDS	141236	141391	.	-	2	ID=LDENT00234490:cds;Parent=LDENT00234490;
scaffold623_size228443	maker	CDS	141057	141127	.	-	2	ID=LDENT00234490:cds;Parent=LDENT00234490;
scaffold623_size228443	maker	gene	145293	148423	.	-	.	ID=LDENG00234500;Name=LDENG00234500;Note=Similar to NME5: Nucleoside diphosphate kinase homolog 5 (Homo sapiens OX%3D9606);
scaffold623_size228443	maker	mRNA	145293	148423	.	-	.	ID=LDENT00234500;Parent=LDENG00234500;Name=LDENT00234500;Note=Similar to NME5: Nucleoside diphosphate kinase homolog 5 (Homo sapiens OX%3D9606);
scaffold623_size228443	maker	exon	145293	145376	.	-	.	ID=LDENT00234500:1;Parent=LDENT00234500;
scaffold623_size228443	maker	exon	145535	145653	.	-	.	ID=LDENT00234500:2;Parent=LDENT00234500;
scaffold623_size228443	maker	exon	145755	145855	.	-	.	ID=LDENT00234500:3;Parent=LDENT00234500;
scaffold623_size228443	maker	exon	147106	147311	.	-	.	ID=LDENT00234500:4;Parent=LDENT00234500;
scaffold623_size228443	maker	exon	148289	148423	.	-	.	ID=LDENT00234500:5;Parent=LDENT00234500;
scaffold623_size228443	maker	CDS	148289	148423	.	-	0	ID=LDENT00234500:cds;Parent=LDENT00234500;
scaffold623_size228443	maker	CDS	147106	147311	.	-	0	ID=LDENT00234500:cds;Parent=LDENT00234500;
scaffold623_size228443	maker	CDS	145755	145855	.	-	1	ID=LDENT00234500:cds;Parent=LDENT00234500;
scaffold623_size228443	maker	CDS	145535	145653	.	-	2	ID=LDENT00234500:cds;Parent=LDENT00234500;
scaffold623_size228443	maker	CDS	145293	145376	.	-	0	ID=LDENT00234500:cds;Parent=LDENT00234500;
scaffold623_size228443	maker	gene	149374	154686	.	-	.	ID=LDENG00234510;Name=LDENG00234510;Note=Similar to gnb2l1: Guanine nucleotide-binding protein subunit beta-2-like 1 (Oreochromis niloticus OX%3D8128);
scaffold623_size228443	maker	mRNA	149374	154686	.	-	.	ID=LDENT00234510;Parent=LDENG00234510;Name=LDENT00234510;Note=Similar to gnb2l1: Guanine nucleotide-binding protein subunit beta-2-like 1 (Oreochromis niloticus OX%3D8128);
scaffold623_size228443	maker	exon	149374	149439	.	-	.	ID=LDENT00234510:1;Parent=LDENT00234510;
scaffold623_size228443	maker	exon	149685	149795	.	-	.	ID=LDENT00234510:2;Parent=LDENT00234510;
scaffold623_size228443	maker	exon	150023	150163	.	-	.	ID=LDENT00234510:3;Parent=LDENT00234510;
scaffold623_size228443	maker	exon	150505	150615	.	-	.	ID=LDENT00234510:4;Parent=LDENT00234510;
scaffold623_size228443	maker	exon	150853	150948	.	-	.	ID=LDENT00234510:5;Parent=LDENT00234510;
scaffold623_size228443	maker	exon	151977	152124	.	-	.	ID=LDENT00234510:6;Parent=LDENT00234510;
scaffold623_size228443	maker	exon	153891	154062	.	-	.	ID=LDENT00234510:7;Parent=LDENT00234510;
scaffold623_size228443	maker	exon	154578	154686	.	-	.	ID=LDENT00234510:8;Parent=LDENT00234510;
scaffold623_size228443	maker	CDS	154578	154686	.	-	0	ID=LDENT00234510:cds;Parent=LDENT00234510;
scaffold623_size228443	maker	CDS	153891	154062	.	-	2	ID=LDENT00234510:cds;Parent=LDENT00234510;
scaffold623_size228443	maker	CDS	151977	152124	.	-	1	ID=LDENT00234510:cds;Parent=LDENT00234510;
scaffold623_size228443	maker	CDS	150853	150948	.	-	0	ID=LDENT00234510:cds;Parent=LDENT00234510;
scaffold623_size228443	maker	CDS	150505	150615	.	-	0	ID=LDENT00234510:cds;Parent=LDENT00234510;
scaffold623_size228443	maker	CDS	150023	150163	.	-	0	ID=LDENT00234510:cds;Parent=LDENT00234510;
scaffold623_size228443	maker	CDS	149685	149795	.	-	0	ID=LDENT00234510:cds;Parent=LDENT00234510;
scaffold623_size228443	maker	CDS	149374	149439	.	-	0	ID=LDENT00234510:cds;Parent=LDENT00234510;
scaffold623_size228443	maker	gene	160650	181076	.	-	.	ID=LDENG00234520;Name=LDENG00234520;Note=Similar to COL23A1: Collagen alpha-1(XXIII) chain (Homo sapiens OX%3D9606);
scaffold623_size228443	maker	mRNA	160650	181076	.	-	.	ID=LDENT00234520;Parent=LDENG00234520;Name=LDENT00234520;Note=Similar to COL23A1: Collagen alpha-1(XXIII) chain (Homo sapiens OX%3D9606);
scaffold623_size228443	maker	exon	160650	160652	.	-	.	ID=LDENT00234520:1;Parent=LDENT00234520;
scaffold623_size228443	maker	exon	160979	161017	.	-	.	ID=LDENT00234520:2;Parent=LDENT00234520;
scaffold623_size228443	maker	exon	162235	162321	.	-	.	ID=LDENT00234520:3;Parent=LDENT00234520;
scaffold623_size228443	maker	exon	162720	162773	.	-	.	ID=LDENT00234520:4;Parent=LDENT00234520;
scaffold623_size228443	maker	exon	162874	162900	.	-	.	ID=LDENT00234520:5;Parent=LDENT00234520;
scaffold623_size228443	maker	exon	162991	163062	.	-	.	ID=LDENT00234520:6;Parent=LDENT00234520;
scaffold623_size228443	maker	exon	163170	163229	.	-	.	ID=LDENT00234520:7;Parent=LDENT00234520;
scaffold623_size228443	maker	exon	163318	163344	.	-	.	ID=LDENT00234520:8;Parent=LDENT00234520;
scaffold623_size228443	maker	exon	163461	163517	.	-	.	ID=LDENT00234520:9;Parent=LDENT00234520;
scaffold623_size228443	maker	exon	164300	164353	.	-	.	ID=LDENT00234520:10;Parent=LDENT00234520;
scaffold623_size228443	maker	exon	164445	164525	.	-	.	ID=LDENT00234520:11;Parent=LDENT00234520;
scaffold623_size228443	maker	exon	164690	164734	.	-	.	ID=LDENT00234520:12;Parent=LDENT00234520;
scaffold623_size228443	maker	exon	164889	164933	.	-	.	ID=LDENT00234520:13;Parent=LDENT00234520;
scaffold623_size228443	maker	exon	166917	166994	.	-	.	ID=LDENT00234520:14;Parent=LDENT00234520;
scaffold623_size228443	maker	exon	167093	167137	.	-	.	ID=LDENT00234520:15;Parent=LDENT00234520;
scaffold623_size228443	maker	exon	167280	167339	.	-	.	ID=LDENT00234520:16;Parent=LDENT00234520;
scaffold623_size228443	maker	exon	167439	167492	.	-	.	ID=LDENT00234520:17;Parent=LDENT00234520;
scaffold623_size228443	maker	exon	167634	167660	.	-	.	ID=LDENT00234520:18;Parent=LDENT00234520;
scaffold623_size228443	maker	exon	167800	167826	.	-	.	ID=LDENT00234520:19;Parent=LDENT00234520;
scaffold623_size228443	maker	exon	170454	170570	.	-	.	ID=LDENT00234520:20;Parent=LDENT00234520;
scaffold623_size228443	maker	exon	172607	172666	.	-	.	ID=LDENT00234520:21;Parent=LDENT00234520;
scaffold623_size228443	maker	exon	177009	177035	.	-	.	ID=LDENT00234520:22;Parent=LDENT00234520;
scaffold623_size228443	maker	exon	177970	177996	.	-	.	ID=LDENT00234520:23;Parent=LDENT00234520;
scaffold623_size228443	maker	exon	180162	180188	.	-	.	ID=LDENT00234520:24;Parent=LDENT00234520;
scaffold623_size228443	maker	exon	180275	180301	.	-	.	ID=LDENT00234520:25;Parent=LDENT00234520;
scaffold623_size228443	maker	exon	181044	181076	.	-	.	ID=LDENT00234520:26;Parent=LDENT00234520;
scaffold623_size228443	maker	CDS	181044	181076	.	-	0	ID=LDENT00234520:cds;Parent=LDENT00234520;
scaffold623_size228443	maker	CDS	180275	180301	.	-	0	ID=LDENT00234520:cds;Parent=LDENT00234520;
scaffold623_size228443	maker	CDS	180162	180188	.	-	0	ID=LDENT00234520:cds;Parent=LDENT00234520;
scaffold623_size228443	maker	CDS	177970	177996	.	-	0	ID=LDENT00234520:cds;Parent=LDENT00234520;
scaffold623_size228443	maker	CDS	177009	177035	.	-	0	ID=LDENT00234520:cds;Parent=LDENT00234520;
scaffold623_size228443	maker	CDS	172607	172666	.	-	0	ID=LDENT00234520:cds;Parent=LDENT00234520;
scaffold623_size228443	maker	CDS	170454	170570	.	-	0	ID=LDENT00234520:cds;Parent=LDENT00234520;
scaffold623_size228443	maker	CDS	167800	167826	.	-	0	ID=LDENT00234520:cds;Parent=LDENT00234520;
scaffold623_size228443	maker	CDS	167634	167660	.	-	0	ID=LDENT00234520:cds;Parent=LDENT00234520;
scaffold623_size228443	maker	CDS	167439	167492	.	-	0	ID=LDENT00234520:cds;Parent=LDENT00234520;
scaffold623_size228443	maker	CDS	167280	167339	.	-	0	ID=LDENT00234520:cds;Parent=LDENT00234520;
scaffold623_size228443	maker	CDS	167093	167137	.	-	0	ID=LDENT00234520:cds;Parent=LDENT00234520;
scaffold623_size228443	maker	CDS	166917	166994	.	-	0	ID=LDENT00234520:cds;Parent=LDENT00234520;
scaffold623_size228443	maker	CDS	164889	164933	.	-	0	ID=LDENT00234520:cds;Parent=LDENT00234520;
scaffold623_size228443	maker	CDS	164690	164734	.	-	0	ID=LDENT00234520:cds;Parent=LDENT00234520;
scaffold623_size228443	maker	CDS	164445	164525	.	-	0	ID=LDENT00234520:cds;Parent=LDENT00234520;
scaffold623_size228443	maker	CDS	164300	164353	.	-	0	ID=LDENT00234520:cds;Parent=LDENT00234520;
scaffold623_size228443	maker	CDS	163461	163517	.	-	0	ID=LDENT00234520:cds;Parent=LDENT00234520;
scaffold623_size228443	maker	CDS	163318	163344	.	-	0	ID=LDENT00234520:cds;Parent=LDENT00234520;
scaffold623_size228443	maker	CDS	163170	163229	.	-	0	ID=LDENT00234520:cds;Parent=LDENT00234520;
scaffold623_size228443	maker	CDS	162991	163062	.	-	0	ID=LDENT00234520:cds;Parent=LDENT00234520;
scaffold623_size228443	maker	CDS	162874	162900	.	-	0	ID=LDENT00234520:cds;Parent=LDENT00234520;
scaffold623_size228443	maker	CDS	162720	162773	.	-	0	ID=LDENT00234520:cds;Parent=LDENT00234520;
scaffold623_size228443	maker	CDS	162235	162321	.	-	0	ID=LDENT00234520:cds;Parent=LDENT00234520;
scaffold623_size228443	maker	CDS	160979	161017	.	-	0	ID=LDENT00234520:cds;Parent=LDENT00234520;
scaffold623_size228443	maker	CDS	160650	160652	.	-	0	ID=LDENT00234520:cds;Parent=LDENT00234520;
```
