## Supplementary material for "Contrasted gene decay in subterranean vertebrates: insights from cavefishes and fossorial mammals": Lucifuga_dentata.LDEN1.1_Functionnal_blast.gff3 (part 21 of 61)

```
scaffold628_size223220_69255_91869	maker	gene	578	18497	.	-	.	ID=LDENG00235700;Name=LDENG00235700;Note=Similar to prmt8b: Protein arginine N-methyltransferase 8-B (Danio rerio OX%3D7955);
scaffold628_size223220_69255_91869	maker	mRNA	578	18497	.	-	.	ID=LDENT00235700;Parent=LDENG00235700;Name=LDENT00235700;Note=Similar to prmt8b: Protein arginine N-methyltransferase 8-B (Danio rerio OX%3D7955);
scaffold628_size223220_69255_91869	maker	exon	578	693	.	-	.	ID=LDENT00235700:1;Parent=LDENT00235700;
scaffold628_size223220_69255_91869	maker	exon	2979	3066	.	-	.	ID=LDENT00235700:2;Parent=LDENT00235700;
scaffold628_size223220_69255_91869	maker	exon	3439	3581	.	-	.	ID=LDENT00235700:3;Parent=LDENT00235700;
scaffold628_size223220_69255_91869	maker	exon	5799	5862	.	-	.	ID=LDENT00235700:4;Parent=LDENT00235700;
scaffold628_size223220_69255_91869	maker	exon	10336	10491	.	-	.	ID=LDENT00235700:5;Parent=LDENT00235700;
scaffold628_size223220_69255_91869	maker	exon	11687	11959	.	-	.	ID=LDENT00235700:6;Parent=LDENT00235700;
scaffold628_size223220_69255_91869	maker	exon	18332	18497	.	-	.	ID=LDENT00235700:7;Parent=LDENT00235700;
scaffold628_size223220_69255_91869	maker	five_prime_UTR	18401	18497	.	-	.	ID=LDENT00235700:five_prime_utr;Parent=LDENT00235700;
scaffold628_size223220_69255_91869	maker	CDS	18332	18400	.	-	0	ID=LDENT00235700:cds;Parent=LDENT00235700;
scaffold628_size223220_69255_91869	maker	CDS	11687	11959	.	-	0	ID=LDENT00235700:cds;Parent=LDENT00235700;
scaffold628_size223220_69255_91869	maker	CDS	10336	10491	.	-	0	ID=LDENT00235700:cds;Parent=LDENT00235700;
scaffold628_size223220_69255_91869	maker	CDS	5799	5862	.	-	0	ID=LDENT00235700:cds;Parent=LDENT00235700;
scaffold628_size223220_69255_91869	maker	CDS	3439	3581	.	-	2	ID=LDENT00235700:cds;Parent=LDENT00235700;
scaffold628_size223220_69255_91869	maker	CDS	2979	3066	.	-	0	ID=LDENT00235700:cds;Parent=LDENT00235700;
scaffold628_size223220_69255_91869	maker	CDS	578	693	.	-	2	ID=LDENT00235700:cds;Parent=LDENT00235700;
scaffold627_size224202_78768_101858	maker	gene	5617	8482	.	+	.	ID=LDENG00235500;Name=LDENG00235500;Note=Similar to dlx3b: Homeobox protein Dlx3b (Danio rerio OX%3D7955);
scaffold627_size224202_78768_101858	maker	mRNA	5617	8482	.	+	.	ID=LDENT00235500;Parent=LDENG00235500;Name=LDENT00235500;Note=Similar to dlx3b: Homeobox protein Dlx3b (Danio rerio OX%3D7955);
scaffold627_size224202_78768_101858	maker	exon	5617	6182	.	+	.	ID=LDENT00235500:1;Parent=LDENT00235500;
scaffold627_size224202_78768_101858	maker	exon	6957	7141	.	+	.	ID=LDENT00235500:2;Parent=LDENT00235500;
scaffold627_size224202_78768_101858	maker	exon	7526	8482	.	+	.	ID=LDENT00235500:3;Parent=LDENT00235500;
scaffold627_size224202_78768_101858	maker	five_prime_UTR	5617	5962	.	+	.	ID=LDENT00235500:five_prime_utr;Parent=LDENT00235500;
scaffold627_size224202_78768_101858	maker	CDS	5963	6182	.	+	0	ID=LDENT00235500:cds;Parent=LDENT00235500;
scaffold627_size224202_78768_101858	maker	CDS	6957	7141	.	+	2	ID=LDENT00235500:cds;Parent=LDENT00235500;
scaffold627_size224202_78768_101858	maker	CDS	7526	7840	.	+	0	ID=LDENT00235500:cds;Parent=LDENT00235500;
scaffold627_size224202_78768_101858	maker	three_prime_UTR	7841	8482	.	+	.	ID=LDENT00235500:three_prime_utr;Parent=LDENT00235500;
scaffold627_size224202_78768_101858	maker	gene	13750	17705	.	-	.	ID=LDENG00235510;Name=LDENG00235510;Note=Similar to dlx4b: Homeobox protein Dlx4b (Danio rerio OX%3D7955);
scaffold627_size224202_78768_101858	maker	mRNA	13750	17705	.	-	.	ID=LDENT00235510;Parent=LDENG00235510;Name=LDENT00235510;Note=Similar to dlx4b: Homeobox protein Dlx4b (Danio rerio OX%3D7955);
scaffold627_size224202_78768_101858	maker	exon	13750	14512	.	-	.	ID=LDENT00235510:1;Parent=LDENT00235510;
scaffold627_size224202_78768_101858	maker	exon	16075	16268	.	-	.	ID=LDENT00235510:2;Parent=LDENT00235510;
scaffold627_size224202_78768_101858	maker	exon	17236	17705	.	-	.	ID=LDENT00235510:3;Parent=LDENT00235510;
scaffold627_size224202_78768_101858	maker	five_prime_UTR	17534	17705	.	-	.	ID=LDENT00235510:five_prime_utr;Parent=LDENT00235510;
scaffold627_size224202_78768_101858	maker	CDS	17236	17533	.	-	0	ID=LDENT00235510:cds;Parent=LDENT00235510;
scaffold627_size224202_78768_101858	maker	CDS	16075	16268	.	-	2	ID=LDENT00235510:cds;Parent=LDENT00235510;
scaffold627_size224202_78768_101858	maker	CDS	14264	14512	.	-	0	ID=LDENT00235510:cds;Parent=LDENT00235510;
scaffold627_size224202_78768_101858	maker	three_prime_UTR	13750	14263	.	-	.	ID=LDENT00235510:three_prime_utr;Parent=LDENT00235510;
scaffold627_size224202_1_78766	maker	gene	12243	30397	.	+	.	ID=LDENG00235480;Name=LDENG00235480;Note=Similar to ACE: Angiotensin-converting enzyme (Fragment) (Gallus gallus OX%3D9031);
scaffold627_size224202_1_78766	maker	mRNA	12243	30397	.	+	.	ID=LDENT00235480;Parent=LDENG00235480;Name=LDENT00235480;Note=Similar to ACE: Angiotensin-converting enzyme (Fragment) (Gallus gallus OX%3D9031);
scaffold627_size224202_1_78766	maker	exon	12243	12641	.	+	.	ID=LDENT00235480:1;Parent=LDENT00235480;
scaffold627_size224202_1_78766	maker	exon	16660	16830	.	+	.	ID=LDENT00235480:2;Parent=LDENT00235480;
scaffold627_size224202_1_78766	maker	exon	16933	17020	.	+	.	ID=LDENT00235480:3;Parent=LDENT00235480;
scaffold627_size224202_1_78766	maker	exon	18327	18470	.	+	.	ID=LDENT00235480:4;Parent=LDENT00235480;
scaffold627_size224202_1_78766	maker	exon	18903	19094	.	+	.	ID=LDENT00235480:5;Parent=LDENT00235480;
scaffold627_size224202_1_78766	maker	exon	19234	19331	.	+	.	ID=LDENT00235480:6;Parent=LDENT00235480;
scaffold627_size224202_1_78766	maker	exon	19527	19696	.	+	.	ID=LDENT00235480:7;Parent=LDENT00235480;
scaffold627_size224202_1_78766	maker	exon	19813	20036	.	+	.	ID=LDENT00235480:8;Parent=LDENT00235480;
scaffold627_size224202_1_78766	maker	exon	20163	20307	.	+	.	ID=LDENT00235480:9;Parent=LDENT00235480;
scaffold627_size224202_1_78766	maker	exon	20671	20769	.	+	.	ID=LDENT00235480:10;Parent=LDENT00235480;
scaffold627_size224202_1_78766	maker	exon	21253	21375	.	+	.	ID=LDENT00235480:11;Parent=LDENT00235480;
scaffold627_size224202_1_78766	maker	exon	21473	21678	.	+	.	ID=LDENT00235480:12;Parent=LDENT00235480;
scaffold627_size224202_1_78766	maker	exon	21778	21914	.	+	.	ID=LDENT00235480:13;Parent=LDENT00235480;
scaffold627_size224202_1_78766	maker	exon	22296	22454	.	+	.	ID=LDENT00235480:14;Parent=LDENT00235480;
scaffold627_size224202_1_78766	maker	exon	23297	23387	.	+	.	ID=LDENT00235480:15;Parent=LDENT00235480;
scaffold627_size224202_1_78766	maker	exon	24123	24266	.	+	.	ID=LDENT00235480:16;Parent=LDENT00235480;
scaffold627_size224202_1_78766	maker	exon	24381	24572	.	+	.	ID=LDENT00235480:17;Parent=LDENT00235480;
scaffold627_size224202_1_78766	maker	exon	25718	25815	.	+	.	ID=LDENT00235480:18;Parent=LDENT00235480;
scaffold627_size224202_1_78766	maker	exon	26090	26262	.	+	.	ID=LDENT00235480:19;Parent=LDENT00235480;
scaffold627_size224202_1_78766	maker	exon	26613	26836	.	+	.	ID=LDENT00235480:20;Parent=LDENT00235480;
scaffold627_size224202_1_78766	maker	exon	27415	27559	.	+	.	ID=LDENT00235480:21;Parent=LDENT00235480;
scaffold627_size224202_1_78766	maker	exon	27692	27790	.	+	.	ID=LDENT00235480:22;Parent=LDENT00235480;
scaffold627_size224202_1_78766	maker	exon	27976	28098	.	+	.	ID=LDENT00235480:23;Parent=LDENT00235480;
scaffold627_size224202_1_78766	maker	exon	28723	28973	.	+	.	ID=LDENT00235480:24;Parent=LDENT00235480;
scaffold627_size224202_1_78766	maker	exon	29477	30397	.	+	.	ID=LDENT00235480:25;Parent=LDENT00235480;
scaffold627_size224202_1_78766	maker	five_prime_UTR	12243	12404	.	+	.	ID=LDENT00235480:five_prime_utr;Parent=LDENT00235480;
scaffold627_size224202_1_78766	maker	CDS	12405	12641	.	+	0	ID=LDENT00235480:cds;Parent=LDENT00235480;
scaffold627_size224202_1_78766	maker	CDS	16660	16830	.	+	0	ID=LDENT00235480:cds;Parent=LDENT00235480;
scaffold627_size224202_1_78766	maker	CDS	16933	17020	.	+	0	ID=LDENT00235480:cds;Parent=LDENT00235480;
scaffold627_size224202_1_78766	maker	CDS	18327	18470	.	+	2	ID=LDENT00235480:cds;Parent=LDENT00235480;
scaffold627_size224202_1_78766	maker	CDS	18903	19094	.	+	2	ID=LDENT00235480:cds;Parent=LDENT00235480;
scaffold627_size224202_1_78766	maker	CDS	19234	19331	.	+	2	ID=LDENT00235480:cds;Parent=LDENT00235480;
scaffold627_size224202_1_78766	maker	CDS	19527	19696	.	+	0	ID=LDENT00235480:cds;Parent=LDENT00235480;
scaffold627_size224202_1_78766	maker	CDS	19813	20036	.	+	1	ID=LDENT00235480:cds;Parent=LDENT00235480;
scaffold627_size224202_1_78766	maker	CDS	20163	20307	.	+	2	ID=LDENT00235480:cds;Parent=LDENT00235480;
scaffold627_size224202_1_78766	maker	CDS	20671	20769	.	+	1	ID=LDENT00235480:cds;Parent=LDENT00235480;
scaffold627_size224202_1_78766	maker	CDS	21253	21375	.	+	1	ID=LDENT00235480:cds;Parent=LDENT00235480;
scaffold627_size224202_1_78766	maker	CDS	21473	21678	.	+	1	ID=LDENT00235480:cds;Parent=LDENT00235480;
scaffold627_size224202_1_78766	maker	CDS	21778	21914	.	+	2	ID=LDENT00235480:cds;Parent=LDENT00235480;
scaffold627_size224202_1_78766	maker	CDS	22296	22454	.	+	0	ID=LDENT00235480:cds;Parent=LDENT00235480;
scaffold627_size224202_1_78766	maker	CDS	23297	23387	.	+	0	ID=LDENT00235480:cds;Parent=LDENT00235480;
scaffold627_size224202_1_78766	maker	CDS	24123	24266	.	+	2	ID=LDENT00235480:cds;Parent=LDENT00235480;
scaffold627_size224202_1_78766	maker	CDS	24381	24572	.	+	2	ID=LDENT00235480:cds;Parent=LDENT00235480;
scaffold627_size224202_1_78766	maker	CDS	25718	25815	.	+	2	ID=LDENT00235480:cds;Parent=LDENT00235480;
scaffold627_size224202_1_78766	maker	CDS	26090	26262	.	+	0	ID=LDENT00235480:cds;Parent=LDENT00235480;
scaffold627_size224202_1_78766	maker	CDS	26613	26836	.	+	1	ID=LDENT00235480:cds;Parent=LDENT00235480;
scaffold627_size224202_1_78766	maker	CDS	27415	27559	.	+	2	ID=LDENT00235480:cds;Parent=LDENT00235480;
scaffold627_size224202_1_78766	maker	CDS	27692	27790	.	+	1	ID=LDENT00235480:cds;Parent=LDENT00235480;
scaffold627_size224202_1_78766	maker	CDS	27976	28098	.	+	1	ID=LDENT00235480:cds;Parent=LDENT00235480;
scaffold627_size224202_1_78766	maker	CDS	28723	28973	.	+	1	ID=LDENT00235480:cds;Parent=LDENT00235480;
scaffold627_size224202_1_78766	maker	CDS	29477	29664	.	+	2	ID=LDENT00235480:cds;Parent=LDENT00235480;
scaffold627_size224202_1_78766	maker	three_prime_UTR	29665	30397	.	+	.	ID=LDENT00235480:three_prime_utr;Parent=LDENT00235480;
scaffold627_size224202_1_78766	maker	gene	31997	63861	.	-	.	ID=LDENG00235490;Name=LDENG00235490;Note=Similar to ITGA3: Integrin alpha-3 (Cricetulus griseus OX%3D10029);
scaffold627_size224202_1_78766	maker	mRNA	31997	63861	.	-	.	ID=LDENT00235490;Parent=LDENG00235490;Name=LDENT00235490;Note=Similar to ITGA3: Integrin alpha-3 (Cricetulus griseus OX%3D10029);
scaffold627_size224202_1_78766	maker	exon	31997	32129	.	-	.	ID=LDENT00235490:1;Parent=LDENT00235490;
scaffold627_size224202_1_78766	maker	exon	32291	32416	.	-	.	ID=LDENT00235490:2;Parent=LDENT00235490;
scaffold627_size224202_1_78766	maker	exon	32497	32595	.	-	.	ID=LDENT00235490:3;Parent=LDENT00235490;
scaffold627_size224202_1_78766	maker	exon	33467	33580	.	-	.	ID=LDENT00235490:4;Parent=LDENT00235490;
scaffold627_size224202_1_78766	maker	exon	34249	34383	.	-	.	ID=LDENT00235490:5;Parent=LDENT00235490;
scaffold627_size224202_1_78766	maker	exon	35706	35882	.	-	.	ID=LDENT00235490:6;Parent=LDENT00235490;
scaffold627_size224202_1_78766	maker	exon	36174	36276	.	-	.	ID=LDENT00235490:7;Parent=LDENT00235490;
scaffold627_size224202_1_78766	maker	exon	36361	36438	.	-	.	ID=LDENT00235490:8;Parent=LDENT00235490;
scaffold627_size224202_1_78766	maker	exon	37374	37453	.	-	.	ID=LDENT00235490:9;Parent=LDENT00235490;
scaffold627_size224202_1_78766	maker	exon	37553	37627	.	-	.	ID=LDENT00235490:10;Parent=LDENT00235490;
scaffold627_size224202_1_78766	maker	exon	37777	37945	.	-	.	ID=LDENT00235490:11;Parent=LDENT00235490;
scaffold627_size224202_1_78766	maker	exon	38933	39030	.	-	.	ID=LDENT00235490:12;Parent=LDENT00235490;
scaffold627_size224202_1_78766	maker	exon	39149	39295	.	-	.	ID=LDENT00235490:13;Parent=LDENT00235490;
scaffold627_size224202_1_78766	maker	exon	39386	39531	.	-	.	ID=LDENT00235490:14;Parent=LDENT00235490;
scaffold627_size224202_1_78766	maker	exon	39651	39718	.	-	.	ID=LDENT00235490:15;Parent=LDENT00235490;
scaffold627_size224202_1_78766	maker	exon	39809	39898	.	-	.	ID=LDENT00235490:16;Parent=LDENT00235490;
scaffold627_size224202_1_78766	maker	exon	40578	40714	.	-	.	ID=LDENT00235490:17;Parent=LDENT00235490;
scaffold627_size224202_1_78766	maker	exon	40796	40884	.	-	.	ID=LDENT00235490:18;Parent=LDENT00235490;
scaffold627_size224202_1_78766	maker	exon	41163	41356	.	-	.	ID=LDENT00235490:19;Parent=LDENT00235490;
scaffold627_size224202_1_78766	maker	exon	43264	43474	.	-	.	ID=LDENT00235490:20;Parent=LDENT00235490;
scaffold627_size224202_1_78766	maker	exon	43807	43905	.	-	.	ID=LDENT00235490:21;Parent=LDENT00235490;
scaffold627_size224202_1_78766	maker	exon	44110	44356	.	-	.	ID=LDENT00235490:22;Parent=LDENT00235490;
scaffold627_size224202_1_78766	maker	exon	46028	46110	.	-	.	ID=LDENT00235490:23;Parent=LDENT00235490;
scaffold627_size224202_1_78766	maker	exon	47813	47940	.	-	.	ID=LDENT00235490:24;Parent=LDENT00235490;
scaffold627_size224202_1_78766	maker	exon	63527	63861	.	-	.	ID=LDENT00235490:25;Parent=LDENT00235490;
scaffold627_size224202_1_78766	maker	CDS	63527	63861	.	-	0	ID=LDENT00235490:cds;Parent=LDENT00235490;
scaffold627_size224202_1_78766	maker	CDS	47813	47940	.	-	1	ID=LDENT00235490:cds;Parent=LDENT00235490;
scaffold627_size224202_1_78766	maker	CDS	46028	46110	.	-	2	ID=LDENT00235490:cds;Parent=LDENT00235490;
scaffold627_size224202_1_78766	maker	CDS	44110	44356	.	-	0	ID=LDENT00235490:cds;Parent=LDENT00235490;
scaffold627_size224202_1_78766	maker	CDS	43807	43905	.	-	2	ID=LDENT00235490:cds;Parent=LDENT00235490;
scaffold627_size224202_1_78766	maker	CDS	43264	43474	.	-	2	ID=LDENT00235490:cds;Parent=LDENT00235490;
scaffold627_size224202_1_78766	maker	CDS	41163	41356	.	-	1	ID=LDENT00235490:cds;Parent=LDENT00235490;
scaffold627_size224202_1_78766	maker	CDS	40796	40884	.	-	2	ID=LDENT00235490:cds;Parent=LDENT00235490;
scaffold627_size224202_1_78766	maker	CDS	40578	40714	.	-	0	ID=LDENT00235490:cds;Parent=LDENT00235490;
scaffold627_size224202_1_78766	maker	CDS	39809	39898	.	-	1	ID=LDENT00235490:cds;Parent=LDENT00235490;
scaffold627_size224202_1_78766	maker	CDS	39651	39718	.	-	1	ID=LDENT00235490:cds;Parent=LDENT00235490;
scaffold627_size224202_1_78766	maker	CDS	39386	39531	.	-	2	ID=LDENT00235490:cds;Parent=LDENT00235490;
scaffold627_size224202_1_78766	maker	CDS	39149	39295	.	-	0	ID=LDENT00235490:cds;Parent=LDENT00235490;
scaffold627_size224202_1_78766	maker	CDS	38933	39030	.	-	0	ID=LDENT00235490:cds;Parent=LDENT00235490;
scaffold627_size224202_1_78766	maker	CDS	37777	37945	.	-	1	ID=LDENT00235490:cds;Parent=LDENT00235490;
scaffold627_size224202_1_78766	maker	CDS	37553	37627	.	-	0	ID=LDENT00235490:cds;Parent=LDENT00235490;
scaffold627_size224202_1_78766	maker	CDS	37374	37453	.	-	0	ID=LDENT00235490:cds;Parent=LDENT00235490;
scaffold627_size224202_1_78766	maker	CDS	36361	36438	.	-	1	ID=LDENT00235490:cds;Parent=LDENT00235490;
scaffold627_size224202_1_78766	maker	CDS	36174	36276	.	-	1	ID=LDENT00235490:cds;Parent=LDENT00235490;
scaffold627_size224202_1_78766	maker	CDS	35706	35882	.	-	0	ID=LDENT00235490:cds;Parent=LDENT00235490;
scaffold627_size224202_1_78766	maker	CDS	34249	34383	.	-	0	ID=LDENT00235490:cds;Parent=LDENT00235490;
scaffold627_size224202_1_78766	maker	CDS	33467	33580	.	-	0	ID=LDENT00235490:cds;Parent=LDENT00235490;
scaffold627_size224202_1_78766	maker	CDS	32497	32595	.	-	0	ID=LDENT00235490:cds;Parent=LDENT00235490;
scaffold627_size224202_1_78766	maker	CDS	32291	32416	.	-	0	ID=LDENT00235490:cds;Parent=LDENT00235490;
scaffold627_size224202_1_78766	maker	CDS	32019	32129	.	-	0	ID=LDENT00235490:cds;Parent=LDENT00235490;
scaffold627_size224202_1_78766	maker	three_prime_UTR	31997	32018	.	-	.	ID=LDENT00235490:three_prime_utr;Parent=LDENT00235490;
scaffold626_size201724_1873_201724	maker	gene	28344	57467	.	+	.	ID=LDENG00235230;Name=LDENG00235230;Note=Similar to Igdcc4: Immunoglobulin superfamily DCC subclass member 4 (Mus musculus OX%3D10090);
scaffold626_size201724_1873_201724	maker	mRNA	28344	57467	.	+	.	ID=LDENT00235230;Parent=LDENG00235230;Name=LDENT00235230;Note=Similar to Igdcc4: Immunoglobulin superfamily DCC subclass member 4 (Mus musculus OX%3D10090);
scaffold626_size201724_1873_201724	maker	exon	28344	28656	.	+	.	ID=LDENT00235230:1;Parent=LDENT00235230;
scaffold626_size201724_1873_201724	maker	exon	35121	35262	.	+	.	ID=LDENT00235230:2;Parent=LDENT00235230;
scaffold626_size201724_1873_201724	maker	exon	37530	37663	.	+	.	ID=LDENT00235230:3;Parent=LDENT00235230;
scaffold626_size201724_1873_201724	maker	exon	43251	43385	.	+	.	ID=LDENT00235230:4;Parent=LDENT00235230;
scaffold626_size201724_1873_201724	maker	exon	44161	44313	.	+	.	ID=LDENT00235230:5;Parent=LDENT00235230;
scaffold626_size201724_1873_201724	maker	exon	44601	45011	.	+	.	ID=LDENT00235230:6;Parent=LDENT00235230;
scaffold626_size201724_1873_201724	maker	exon	45664	45828	.	+	.	ID=LDENT00235230:7;Parent=LDENT00235230;
scaffold626_size201724_1873_201724	maker	exon	46245	46382	.	+	.	ID=LDENT00235230:8;Parent=LDENT00235230;
scaffold626_size201724_1873_201724	maker	exon	46899	47081	.	+	.	ID=LDENT00235230:9;Parent=LDENT00235230;
scaffold626_size201724_1873_201724	maker	exon	48176	48385	.	+	.	ID=LDENT00235230:10;Parent=LDENT00235230;
scaffold626_size201724_1873_201724	maker	exon	49611	49712	.	+	.	ID=LDENT00235230:11;Parent=LDENT00235230;
scaffold626_size201724_1873_201724	maker	exon	50215	50404	.	+	.	ID=LDENT00235230:12;Parent=LDENT00235230;
scaffold626_size201724_1873_201724	maker	exon	50939	51066	.	+	.	ID=LDENT00235230:13;Parent=LDENT00235230;
scaffold626_size201724_1873_201724	maker	exon	52279	52449	.	+	.	ID=LDENT00235230:14;Parent=LDENT00235230;
scaffold626_size201724_1873_201724	maker	exon	52578	52712	.	+	.	ID=LDENT00235230:15;Parent=LDENT00235230;
scaffold626_size201724_1873_201724	maker	exon	54500	54602	.	+	.	ID=LDENT00235230:16;Parent=LDENT00235230;
scaffold626_size201724_1873_201724	maker	exon	55556	55787	.	+	.	ID=LDENT00235230:17;Parent=LDENT00235230;
scaffold626_size201724_1873_201724	maker	exon	55896	56024	.	+	.	ID=LDENT00235230:18;Parent=LDENT00235230;
scaffold626_size201724_1873_201724	maker	exon	56287	56401	.	+	.	ID=LDENT00235230:19;Parent=LDENT00235230;
scaffold626_size201724_1873_201724	maker	exon	56556	57467	.	+	.	ID=LDENT00235230:20;Parent=LDENT00235230;
scaffold626_size201724_1873_201724	maker	CDS	28344	28656	.	+	0	ID=LDENT00235230:cds;Parent=LDENT00235230;
scaffold626_size201724_1873_201724	maker	CDS	35121	35262	.	+	2	ID=LDENT00235230:cds;Parent=LDENT00235230;
scaffold626_size201724_1873_201724	maker	CDS	37530	37663	.	+	1	ID=LDENT00235230:cds;Parent=LDENT00235230;
scaffold626_size201724_1873_201724	maker	CDS	43251	43385	.	+	2	ID=LDENT00235230:cds;Parent=LDENT00235230;
scaffold626_size201724_1873_201724	maker	CDS	44161	44313	.	+	2	ID=LDENT00235230:cds;Parent=LDENT00235230;
scaffold626_size201724_1873_201724	maker	CDS	44601	45011	.	+	2	ID=LDENT00235230:cds;Parent=LDENT00235230;
scaffold626_size201724_1873_201724	maker	CDS	45664	45828	.	+	2	ID=LDENT00235230:cds;Parent=LDENT00235230;
scaffold626_size201724_1873_201724	maker	CDS	46245	46382	.	+	2	ID=LDENT00235230:cds;Parent=LDENT00235230;
scaffold626_size201724_1873_201724	maker	CDS	46899	47081	.	+	2	ID=LDENT00235230:cds;Parent=LDENT00235230;
scaffold626_size201724_1873_201724	maker	CDS	48176	48385	.	+	2	ID=LDENT00235230:cds;Parent=LDENT00235230;
scaffold626_size201724_1873_201724	maker	CDS	49611	49712	.	+	2	ID=LDENT00235230:cds;Parent=LDENT00235230;
scaffold626_size201724_1873_201724	maker	CDS	50215	50404	.	+	2	ID=LDENT00235230:cds;Parent=LDENT00235230;
scaffold626_size201724_1873_201724	maker	CDS	50939	51066	.	+	1	ID=LDENT00235230:cds;Parent=LDENT00235230;
scaffold626_size201724_1873_201724	maker	CDS	52279	52449	.	+	2	ID=LDENT00235230:cds;Parent=LDENT00235230;
scaffold626_size201724_1873_201724	maker	CDS	52578	52712	.	+	2	ID=LDENT00235230:cds;Parent=LDENT00235230;
scaffold626_size201724_1873_201724	maker	CDS	54500	54602	.	+	2	ID=LDENT00235230:cds;Parent=LDENT00235230;
scaffold626_size201724_1873_201724	maker	CDS	55556	55787	.	+	1	ID=LDENT00235230:cds;Parent=LDENT00235230;
scaffold626_size201724_1873_201724	maker	CDS	55896	56024	.	+	0	ID=LDENT00235230:cds;Parent=LDENT00235230;
scaffold626_size201724_1873_201724	maker	CDS	56287	56401	.	+	0	ID=LDENT00235230:cds;Parent=LDENT00235230;
scaffold626_size201724_1873_201724	maker	CDS	56556	56893	.	+	2	ID=LDENT00235230:cds;Parent=LDENT00235230;
scaffold626_size201724_1873_201724	maker	three_prime_UTR	56894	57467	.	+	.	ID=LDENT00235230:three_prime_utr;Parent=LDENT00235230;
scaffold626_size201724_1873_201724	maker	gene	90110	142099	.	-	.	ID=LDENG00235240;Name=LDENG00235240;Note=Similar to UNC13C: Protein unc-13 homolog C (Homo sapiens OX%3D9606);
scaffold626_size201724_1873_201724	maker	mRNA	90110	142099	3414	-	.	ID=LDENT00235240;Parent=LDENG00235240;Name=LDENT00235240;Note=Similar to UNC13C: Protein unc-13 homolog C (Homo sapiens OX%3D9606);
scaffold626_size201724_1873_201724	maker	exon	90110	91790	.	-	.	ID=LDENT00235240:1;Parent=LDENT00235240;
scaffold626_size201724_1873_201724	maker	exon	92896	93055	.	-	.	ID=LDENT00235240:2;Parent=LDENT00235240;
scaffold626_size201724_1873_201724	maker	exon	95975	96067	.	-	.	ID=LDENT00235240:3;Parent=LDENT00235240;
scaffold626_size201724_1873_201724	maker	exon	99262	99409	.	-	.	ID=LDENT00235240:4;Parent=LDENT00235240;
scaffold626_size201724_1873_201724	maker	exon	101688	101768	.	-	.	ID=LDENT00235240:5;Parent=LDENT00235240;
scaffold626_size201724_1873_201724	maker	exon	104006	104065	.	-	.	ID=LDENT00235240:6;Parent=LDENT00235240;
scaffold626_size201724_1873_201724	maker	exon	104482	104605	.	-	.	ID=LDENT00235240:7;Parent=LDENT00235240;
scaffold626_size201724_1873_201724	maker	exon	106600	106737	.	-	.	ID=LDENT00235240:8;Parent=LDENT00235240;
scaffold626_size201724_1873_201724	maker	exon	107110	107198	.	-	.	ID=LDENT00235240:9;Parent=LDENT00235240;
scaffold626_size201724_1873_201724	maker	exon	111097	111174	.	-	.	ID=LDENT00235240:10;Parent=LDENT00235240;
scaffold626_size201724_1873_201724	maker	exon	113404	113481	.	-	.	ID=LDENT00235240:11;Parent=LDENT00235240;
scaffold626_size201724_1873_201724	maker	exon	113695	113838	.	-	.	ID=LDENT00235240:12;Parent=LDENT00235240;
scaffold626_size201724_1873_201724	maker	exon	114522	114618	.	-	.	ID=LDENT00235240:13;Parent=LDENT00235240;
scaffold626_size201724_1873_201724	maker	exon	117998	118124	.	-	.	ID=LDENT00235240:14;Parent=LDENT00235240;
scaffold626_size201724_1873_201724	maker	exon	135415	135500	.	-	.	ID=LDENT00235240:15;Parent=LDENT00235240;
scaffold626_size201724_1873_201724	maker	exon	137528	137661	.	-	.	ID=LDENT00235240:16;Parent=LDENT00235240;
scaffold626_size201724_1873_201724	maker	exon	142004	142099	.	-	.	ID=LDENT00235240:17;Parent=LDENT00235240;
scaffold626_size201724_1873_201724	maker	CDS	142004	142099	.	-	0	ID=LDENT00235240:cds;Parent=LDENT00235240;
scaffold626_size201724_1873_201724	maker	CDS	137528	137661	.	-	0	ID=LDENT00235240:cds;Parent=LDENT00235240;
scaffold626_size201724_1873_201724	maker	CDS	135415	135500	.	-	1	ID=LDENT00235240:cds;Parent=LDENT00235240;
scaffold626_size201724_1873_201724	maker	CDS	117998	118124	.	-	2	ID=LDENT00235240:cds;Parent=LDENT00235240;
scaffold626_size201724_1873_201724	maker	CDS	114522	114618	.	-	1	ID=LDENT00235240:cds;Parent=LDENT00235240;
scaffold626_size201724_1873_201724	maker	CDS	113695	113838	.	-	0	ID=LDENT00235240:cds;Parent=LDENT00235240;
scaffold626_size201724_1873_201724	maker	CDS	113404	113481	.	-	0	ID=LDENT00235240:cds;Parent=LDENT00235240;
scaffold626_size201724_1873_201724	maker	CDS	111097	111174	.	-	0	ID=LDENT00235240:cds;Parent=LDENT00235240;
scaffold626_size201724_1873_201724	maker	CDS	107110	107198	.	-	0	ID=LDENT00235240:cds;Parent=LDENT00235240;
scaffold626_size201724_1873_201724	maker	CDS	106600	106737	.	-	1	ID=LDENT00235240:cds;Parent=LDENT00235240;
scaffold626_size201724_1873_201724	maker	CDS	104482	104605	.	-	1	ID=LDENT00235240:cds;Parent=LDENT00235240;
scaffold626_size201724_1873_201724	maker	CDS	104006	104065	.	-	0	ID=LDENT00235240:cds;Parent=LDENT00235240;
scaffold626_size201724_1873_201724	maker	CDS	101688	101768	.	-	0	ID=LDENT00235240:cds;Parent=LDENT00235240;
scaffold626_size201724_1873_201724	maker	CDS	99262	99409	.	-	0	ID=LDENT00235240:cds;Parent=LDENT00235240;
scaffold626_size201724_1873_201724	maker	CDS	95975	96067	.	-	2	ID=LDENT00235240:cds;Parent=LDENT00235240;
scaffold626_size201724_1873_201724	maker	CDS	92896	93055	.	-	2	ID=LDENT00235240:cds;Parent=LDENT00235240;
scaffold626_size201724_1873_201724	maker	CDS	91505	91790	.	-	1	ID=LDENT00235240:cds;Parent=LDENT00235240;
scaffold626_size201724_1873_201724	maker	three_prime_UTR	90110	91504	.	-	.	ID=LDENT00235240:three_prime_utr;Parent=LDENT00235240;
scaffold626_size201724_1873_201724	maker	gene	175282	192929	.	-	.	ID=LDENG00235250;Name=LDENG00235250;Note=Similar to Unc13c: Protein unc-13 homolog C (Rattus norvegicus OX%3D10116);
scaffold626_size201724_1873_201724	maker	mRNA	175282	192929	.	-	.	ID=LDENT00235250;Parent=LDENG00235250;Name=LDENT00235250;Note=Similar to Unc13c: Protein unc-13 homolog C (Rattus norvegicus OX%3D10116);
scaffold626_size201724_1873_201724	maker	exon	175282	175326	.	-	.	ID=LDENT00235250:1;Parent=LDENT00235250;
scaffold626_size201724_1873_201724	maker	exon	178055	178133	.	-	.	ID=LDENT00235250:2;Parent=LDENT00235250;
scaffold626_size201724_1873_201724	maker	exon	179159	179205	.	-	.	ID=LDENT00235250:3;Parent=LDENT00235250;
scaffold626_size201724_1873_201724	maker	exon	179942	179964	.	-	.	ID=LDENT00235250:4;Parent=LDENT00235250;
scaffold626_size201724_1873_201724	maker	exon	188843	192929	.	-	.	ID=LDENT00235250:5;Parent=LDENT00235250;
scaffold626_size201724_1873_201724	maker	CDS	188843	192929	.	-	0	ID=LDENT00235250:cds;Parent=LDENT00235250;
scaffold626_size201724_1873_201724	maker	CDS	179942	179964	.	-	2	ID=LDENT00235250:cds;Parent=LDENT00235250;
scaffold626_size201724_1873_201724	maker	CDS	179159	179205	.	-	0	ID=LDENT00235250:cds;Parent=LDENT00235250;
scaffold626_size201724_1873_201724	maker	CDS	178055	178133	.	-	1	ID=LDENT00235250:cds;Parent=LDENT00235250;
scaffold626_size201724_1873_201724	maker	CDS	175282	175326	.	-	0	ID=LDENT00235250:cds;Parent=LDENT00235250;
scaffold626_size201724_1873_201724	maker	gene	192957	199414	.	-	.	ID=LDENG00235260;Name=LDENG00235260;Note=Protein of unknown function;
scaffold626_size201724_1873_201724	maker	mRNA	192957	199414	.	-	.	ID=LDENT00235260;Parent=LDENG00235260;Name=LDENT00235260;Note=Protein of unknown function;
scaffold626_size201724_1873_201724	maker	exon	192957	193126	.	-	.	ID=LDENT00235260:1;Parent=LDENT00235260;
scaffold626_size201724_1873_201724	maker	exon	199190	199299	.	-	.	ID=LDENT00235260:2;Parent=LDENT00235260;
scaffold626_size201724_1873_201724	maker	exon	199365	199414	.	-	.	ID=LDENT00235260:3;Parent=LDENT00235260;
scaffold626_size201724_1873_201724	maker	CDS	199365	199414	.	-	0	ID=LDENT00235260:cds;Parent=LDENT00235260;
scaffold626_size201724_1873_201724	maker	CDS	199190	199299	.	-	1	ID=LDENT00235260:cds;Parent=LDENT00235260;
scaffold626_size201724_1873_201724	maker	CDS	192957	193126	.	-	2	ID=LDENT00235260:cds;Parent=LDENT00235260;
scaffold626_size201724_1873_201724	maker	gene	6661	6978	.	+	.	ID=LDENG00235220;Name=LDENG00235220;Note=Protein of unknown function;
scaffold626_size201724_1873_201724	maker	mRNA	6661	6978	26.28476	+	.	ID=LDENT00235220;Parent=LDENG00235220;Name=LDENT00235220;Note=Protein of unknown function;
scaffold626_size201724_1873_201724	maker	exon	6661	6978	.	+	.	ID=LDENT00235220:1;Parent=LDENT00235220;
scaffold626_size201724_1873_201724	maker	CDS	6661	6978	.	+	0	ID=LDENT00235220:cds;Parent=LDENT00235220;
scaffold626_size201724_1_1871	maker	gene	272	583	.	-	.	ID=LDENG00235210;Name=LDENG00235210;Note=Protein of unknown function;
scaffold626_size201724_1_1871	maker	mRNA	272	583	26.92019	-	.	ID=LDENT00235210;Parent=LDENG00235210;Name=LDENT00235210;Note=Protein of unknown function;
scaffold626_size201724_1_1871	maker	exon	272	583	.	-	.	ID=LDENT00235210:1;Parent=LDENT00235210;
scaffold626_size201724_1_1871	maker	CDS	272	583	.	-	0	ID=LDENT00235210:cds;Parent=LDENT00235210;
scaffold621_size392742	maker	gene	17708	84162	.	+	.	ID=LDENG00233860;Name=LDENG00233860;Note=Similar to CDH11: Cadherin-11 (Gallus gallus OX%3D9031);
scaffold621_size392742	maker	mRNA	17708	84162	.	+	.	ID=LDENT00233860;Parent=LDENG00233860;Name=LDENT00233860;Note=Similar to CDH11: Cadherin-11 (Gallus gallus OX%3D9031);
scaffold621_size392742	maker	exon	17708	17767	.	+	.	ID=LDENT00233860:1;Parent=LDENT00233860;
scaffold621_size392742	maker	exon	35979	36041	.	+	.	ID=LDENT00233860:2;Parent=LDENT00233860;
scaffold621_size392742	maker	exon	55443	55617	.	+	.	ID=LDENT00233860:3;Parent=LDENT00233860;
scaffold621_size392742	maker	exon	55685	55913	.	+	.	ID=LDENT00233860:4;Parent=LDENT00233860;
scaffold621_size392742	maker	exon	56314	56453	.	+	.	ID=LDENT00233860:5;Parent=LDENT00233860;
scaffold621_size392742	maker	exon	57229	57523	.	+	.	ID=LDENT00233860:6;Parent=LDENT00233860;
scaffold621_size392742	maker	exon	59439	59558	.	+	.	ID=LDENT00233860:7;Parent=LDENT00233860;
scaffold621_size392742	maker	exon	61971	62138	.	+	.	ID=LDENT00233860:8;Parent=LDENT00233860;
scaffold621_size392742	maker	exon	67644	67831	.	+	.	ID=LDENT00233860:9;Parent=LDENT00233860;
scaffold621_size392742	maker	exon	73737	73850	.	+	.	ID=LDENT00233860:10;Parent=LDENT00233860;
scaffold621_size392742	maker	exon	74119	74258	.	+	.	ID=LDENT00233860:11;Parent=LDENT00233860;
scaffold621_size392742	maker	exon	74569	74705	.	+	.	ID=LDENT00233860:12;Parent=LDENT00233860;
scaffold621_size392742	maker	exon	77191	77312	.	+	.	ID=LDENT00233860:13;Parent=LDENT00233860;
scaffold621_size392742	maker	exon	77562	77679	.	+	.	ID=LDENT00233860:14;Parent=LDENT00233860;
scaffold621_size392742	maker	exon	78899	79150	.	+	.	ID=LDENT00233860:15;Parent=LDENT00233860;
scaffold621_size392742	maker	exon	80866	81017	.	+	.	ID=LDENT00233860:16;Parent=LDENT00233860;
scaffold621_size392742	maker	exon	81554	84162	.	+	.	ID=LDENT00233860:17;Parent=LDENT00233860;
scaffold621_size392742	maker	five_prime_UTR	17708	17767	.	+	.	ID=LDENT00233860:five_prime_utr;Parent=LDENT00233860;
scaffold621_size392742	maker	five_prime_UTR	35979	36041	.	+	.	ID=LDENT00233860:five_prime_utr;Parent=LDENT00233860;
scaffold621_size392742	maker	five_prime_UTR	55443	55617	.	+	.	ID=LDENT00233860:five_prime_utr;Parent=LDENT00233860;
scaffold621_size392742	maker	five_prime_UTR	55685	55762	.	+	.	ID=LDENT00233860:five_prime_utr;Parent=LDENT00233860;
scaffold621_size392742	maker	CDS	55763	55913	.	+	0	ID=LDENT00233860:cds;Parent=LDENT00233860;
scaffold621_size392742	maker	CDS	56314	56453	.	+	2	ID=LDENT00233860:cds;Parent=LDENT00233860;
scaffold621_size392742	maker	CDS	57229	57523	.	+	0	ID=LDENT00233860:cds;Parent=LDENT00233860;
scaffold621_size392742	maker	CDS	59439	59558	.	+	2	ID=LDENT00233860:cds;Parent=LDENT00233860;
scaffold621_size392742	maker	CDS	61971	62138	.	+	2	ID=LDENT00233860:cds;Parent=LDENT00233860;
scaffold621_size392742	maker	CDS	67644	67831	.	+	2	ID=LDENT00233860:cds;Parent=LDENT00233860;
scaffold621_size392742	maker	CDS	73737	73850	.	+	0	ID=LDENT00233860:cds;Parent=LDENT00233860;
scaffold621_size392742	maker	CDS	74119	74258	.	+	0	ID=LDENT00233860:cds;Parent=LDENT00233860;
scaffold621_size392742	maker	CDS	74569	74705	.	+	1	ID=LDENT00233860:cds;Parent=LDENT00233860;
scaffold621_size392742	maker	CDS	77191	77312	.	+	2	ID=LDENT00233860:cds;Parent=LDENT00233860;
scaffold621_size392742	maker	CDS	77562	77679	.	+	0	ID=LDENT00233860:cds;Parent=LDENT00233860;
scaffold621_size392742	maker	CDS	78899	79150	.	+	2	ID=LDENT00233860:cds;Parent=LDENT00233860;
scaffold621_size392742	maker	CDS	80866	81017	.	+	2	ID=LDENT00233860:cds;Parent=LDENT00233860;
scaffold621_size392742	maker	CDS	81554	81919	.	+	0	ID=LDENT00233860:cds;Parent=LDENT00233860;
scaffold621_size392742	maker	three_prime_UTR	81920	84162	.	+	.	ID=LDENT00233860:three_prime_utr;Parent=LDENT00233860;
scaffold621_size392742	maker	gene	167894	172849	.	+	.	ID=LDENG00233870;Name=LDENG00233870;Note=Similar to chrna1: Acetylcholine receptor subunit alpha (Danio rerio OX%3D7955);
scaffold621_size392742	maker	mRNA	167894	172849	.	+	.	ID=LDENT00233870;Parent=LDENG00233870;Name=LDENT00233870;Note=Similar to chrna1: Acetylcholine receptor subunit alpha (Danio rerio OX%3D7955);
scaffold621_size392742	maker	exon	167894	167896	.	+	.	ID=LDENT00233870:1;Parent=LDENT00233870;
scaffold621_size392742	maker	exon	169132	169176	.	+	.	ID=LDENT00233870:2;Parent=LDENT00233870;
scaffold621_size392742	maker	exon	169323	169432	.	+	.	ID=LDENT00233870:3;Parent=LDENT00233870;
scaffold621_size392742	maker	exon	170059	170254	.	+	.	ID=LDENT00233870:4;Parent=LDENT00233870;
scaffold621_size392742	maker	exon	171062	171299	.	+	.	ID=LDENT00233870:5;Parent=LDENT00233870;
scaffold621_size392742	maker	exon	171401	171624	.	+	.	ID=LDENT00233870:6;Parent=LDENT00233870;
scaffold621_size392742	maker	exon	171695	171809	.	+	.	ID=LDENT00233870:7;Parent=LDENT00233870;
scaffold621_size392742	maker	exon	172074	172198	.	+	.	ID=LDENT00233870:8;Parent=LDENT00233870;
scaffold621_size392742	maker	exon	172721	172849	.	+	.	ID=LDENT00233870:9;Parent=LDENT00233870;
scaffold621_size392742	maker	CDS	167894	167896	.	+	0	ID=LDENT00233870:cds;Parent=LDENT00233870;
scaffold621_size392742	maker	CDS	169132	169176	.	+	0	ID=LDENT00233870:cds;Parent=LDENT00233870;
scaffold621_size392742	maker	CDS	169323	169432	.	+	0	ID=LDENT00233870:cds;Parent=LDENT00233870;
scaffold621_size392742	maker	CDS	170059	170254	.	+	1	ID=LDENT00233870:cds;Parent=LDENT00233870;
scaffold621_size392742	maker	CDS	171062	171299	.	+	0	ID=LDENT00233870:cds;Parent=LDENT00233870;
scaffold621_size392742	maker	CDS	171401	171624	.	+	2	ID=LDENT00233870:cds;Parent=LDENT00233870;
scaffold621_size392742	maker	CDS	171695	171809	.	+	0	ID=LDENT00233870:cds;Parent=LDENT00233870;
scaffold621_size392742	maker	CDS	172074	172198	.	+	2	ID=LDENT00233870:cds;Parent=LDENT00233870;
scaffold621_size392742	maker	CDS	172721	172849	.	+	0	ID=LDENT00233870:cds;Parent=LDENT00233870;
scaffold621_size392742	maker	gene	197243	198014	.	+	.	ID=LDENG00233890;Name=LDENG00233890;Note=Similar to hoxd11b: Homeobox protein Hox-D11b (Takifugu rubripes OX%3D31033);
scaffold621_size392742	maker	mRNA	197243	198014	.	+	.	ID=LDENT00233890;Parent=LDENG00233890;Name=LDENT00233890;Note=Similar to hoxd11b: Homeobox protein Hox-D11b (Takifugu rubripes OX%3D31033);
scaffold621_size392742	maker	exon	197243	197403	.	+	.	ID=LDENT00233890:1;Parent=LDENT00233890;
scaffold621_size392742	maker	exon	197549	198014	.	+	.	ID=LDENT00233890:2;Parent=LDENT00233890;
scaffold621_size392742	maker	CDS	197243	197403	.	+	0	ID=LDENT00233890:cds;Parent=LDENT00233890;
scaffold621_size392742	maker	CDS	197549	198014	.	+	1	ID=LDENT00233890:cds;Parent=LDENT00233890;
scaffold621_size392742	maker	gene	206154	208577	.	+	.	ID=LDENG00233900;Name=LDENG00233900;Note=Similar to hoxd9b: Homeobox protein Hox-D9b (Takifugu rubripes OX%3D31033);
scaffold621_size392742	maker	mRNA	206154	208577	.	+	.	ID=LDENT00233900;Parent=LDENG00233900;Name=LDENT00233900;Note=Similar to hoxd9b: Homeobox protein Hox-D9b (Takifugu rubripes OX%3D31033);
scaffold621_size392742	maker	exon	206154	206823	.	+	.	ID=LDENT00233900:1;Parent=LDENT00233900;
scaffold621_size392742	maker	exon	208333	208577	.	+	.	ID=LDENT00233900:2;Parent=LDENT00233900;
scaffold621_size392742	maker	CDS	206154	206823	.	+	0	ID=LDENT00233900:cds;Parent=LDENT00233900;
scaffold621_size392742	maker	CDS	208333	208577	.	+	2	ID=LDENT00233900:cds;Parent=LDENT00233900;
scaffold621_size392742	maker	gene	230334	231664	.	+	.	ID=LDENG00233910;Name=LDENG00233910;Note=Similar to hoxd4b: Homeobox protein Hox-D4b (Takifugu rubripes OX%3D31033);
scaffold621_size392742	maker	mRNA	230334	231664	.	+	.	ID=LDENT00233910;Parent=LDENG00233910;Name=LDENT00233910;Note=Similar to hoxd4b: Homeobox protein Hox-D4b (Takifugu rubripes OX%3D31033);
scaffold621_size392742	maker	exon	230334	230769	.	+	.	ID=LDENT00233910:1;Parent=LDENT00233910;
scaffold621_size392742	maker	exon	231357	231664	.	+	.	ID=LDENT00233910:2;Parent=LDENT00233910;
scaffold621_size392742	maker	CDS	230334	230769	.	+	0	ID=LDENT00233910:cds;Parent=LDENT00233910;
scaffold621_size392742	maker	CDS	231357	231664	.	+	2	ID=LDENT00233910:cds;Parent=LDENT00233910;
scaffold621_size392742	maker	gene	235043	239238	.	+	.	ID=LDENG00233920;Name=LDENG00233920;Note=Similar to MTX2: Metaxin-2 (Sus scrofa OX%3D9823);
scaffold621_size392742	maker	mRNA	235043	239238	.	+	.	ID=LDENT00233920;Parent=LDENG00233920;Name=LDENT00233920;Note=Similar to MTX2: Metaxin-2 (Sus scrofa OX%3D9823);
scaffold621_size392742	maker	exon	235043	235213	.	+	.	ID=LDENT00233920:1;Parent=LDENT00233920;
scaffold621_size392742	maker	exon	235581	235628	.	+	.	ID=LDENT00233920:2;Parent=LDENT00233920;
scaffold621_size392742	maker	exon	235713	235759	.	+	.	ID=LDENT00233920:3;Parent=LDENT00233920;
scaffold621_size392742	maker	exon	235868	235940	.	+	.	ID=LDENT00233920:4;Parent=LDENT00233920;
scaffold621_size392742	maker	exon	236225	236301	.	+	.	ID=LDENT00233920:5;Parent=LDENT00233920;
scaffold621_size392742	maker	exon	236422	236514	.	+	.	ID=LDENT00233920:6;Parent=LDENT00233920;
scaffold621_size392742	maker	exon	236648	236686	.	+	.	ID=LDENT00233920:7;Parent=LDENT00233920;
scaffold621_size392742	maker	exon	236796	236921	.	+	.	ID=LDENT00233920:8;Parent=LDENT00233920;
scaffold621_size392742	maker	exon	237036	237112	.	+	.	ID=LDENT00233920:9;Parent=LDENT00233920;
scaffold621_size392742	maker	exon	238162	239238	.	+	.	ID=LDENT00233920:10;Parent=LDENT00233920;
scaffold621_size392742	maker	five_prime_UTR	235043	235173	.	+	.	ID=LDENT00233920:five_prime_utr;Parent=LDENT00233920;
scaffold621_size392742	maker	CDS	235174	235213	.	+	0	ID=LDENT00233920:cds;Parent=LDENT00233920;
scaffold621_size392742	maker	CDS	235581	235628	.	+	2	ID=LDENT00233920:cds;Parent=LDENT00233920;
scaffold621_size392742	maker	CDS	235713	235759	.	+	2	ID=LDENT00233920:cds;Parent=LDENT00233920;
scaffold621_size392742	maker	CDS	235868	235940	.	+	0	ID=LDENT00233920:cds;Parent=LDENT00233920;
scaffold621_size392742	maker	CDS	236225	236301	.	+	2	ID=LDENT00233920:cds;Parent=LDENT00233920;
scaffold621_size392742	maker	CDS	236422	236514	.	+	0	ID=LDENT00233920:cds;Parent=LDENT00233920;
scaffold621_size392742	maker	CDS	236648	236686	.	+	0	ID=LDENT00233920:cds;Parent=LDENT00233920;
scaffold621_size392742	maker	CDS	236796	236921	.	+	0	ID=LDENT00233920:cds;Parent=LDENT00233920;
scaffold621_size392742	maker	CDS	237036	237112	.	+	0	ID=LDENT00233920:cds;Parent=LDENT00233920;
scaffold621_size392742	maker	CDS	238162	238321	.	+	1	ID=LDENT00233920:cds;Parent=LDENT00233920;
scaffold621_size392742	maker	three_prime_UTR	238322	239238	.	+	.	ID=LDENT00233920:three_prime_utr;Parent=LDENT00233920;
scaffold621_size392742	maker	gene	265483	266194	.	+	.	ID=LDENG00233930;Name=LDENG00233930;Note=Protein of unknown function;
scaffold621_size392742	maker	mRNA	265483	266194	682	+	.	ID=LDENT00233930;Parent=LDENG00233930;Name=LDENT00233930;Note=Protein of unknown function;
scaffold621_size392742	maker	exon	265483	265661	.	+	.	ID=LDENT00233930:1;Parent=LDENT00233930;
scaffold621_size392742	maker	exon	265692	266194	.	+	.	ID=LDENT00233930:2;Parent=LDENT00233930;
scaffold621_size392742	maker	five_prime_UTR	265483	265588	.	+	.	ID=LDENT00233930:five_prime_utr;Parent=LDENT00233930;
scaffold621_size392742	maker	CDS	265589	265661	.	+	0	ID=LDENT00233930:cds;Parent=LDENT00233930;
scaffold621_size392742	maker	CDS	265692	266194	.	+	2	ID=LDENT00233930:cds;Parent=LDENT00233930;
scaffold621_size392742	maker	gene	271424	291063	.	+	.	ID=LDENG00233950;Name=LDENG00233950;Note=Similar to CDH5: Cadherin-5 (Bos taurus OX%3D9913);
scaffold621_size392742	maker	mRNA	271424	291063	.	+	.	ID=LDENT00233950;Parent=LDENG00233950;Name=LDENT00233950;Note=Similar to CDH5: Cadherin-5 (Bos taurus OX%3D9913);
scaffold621_size392742	maker	exon	271424	271654	.	+	.	ID=LDENT00233950:1;Parent=LDENT00233950;
scaffold621_size392742	maker	exon	273859	274138	.	+	.	ID=LDENT00233950:2;Parent=LDENT00233950;
scaffold621_size392742	maker	exon	274511	274633	.	+	.	ID=LDENT00233950:3;Parent=LDENT00233950;
scaffold621_size392742	maker	exon	274751	274918	.	+	.	ID=LDENT00233950:4;Parent=LDENT00233950;
scaffold621_size392742	maker	exon	275522	275703	.	+	.	ID=LDENT00233950:5;Parent=LDENT00233950;
scaffold621_size392742	maker	exon	278093	278200	.	+	.	ID=LDENT00233950:6;Parent=LDENT00233950;
scaffold621_size392742	maker	exon	278367	278509	.	+	.	ID=LDENT00233950:7;Parent=LDENT00233950;
scaffold621_size392742	maker	exon	278597	278730	.	+	.	ID=LDENT00233950:8;Parent=LDENT00233950;
scaffold621_size392742	maker	exon	279752	279861	.	+	.	ID=LDENT00233950:9;Parent=LDENT00233950;
scaffold621_size392742	maker	exon	280572	280674	.	+	.	ID=LDENT00233950:10;Parent=LDENT00233950;
scaffold621_size392742	maker	exon	283644	283774	.	+	.	ID=LDENT00233950:11;Parent=LDENT00233950;
scaffold621_size392742	maker	exon	283939	284053	.	+	.	ID=LDENT00233950:12;Parent=LDENT00233950;
scaffold621_size392742	maker	exon	287678	287810	.	+	.	ID=LDENT00233950:13;Parent=LDENT00233950;
scaffold621_size392742	maker	exon	287977	291063	.	+	.	ID=LDENT00233950:14;Parent=LDENT00233950;
scaffold621_size392742	maker	CDS	271424	271654	.	+	0	ID=LDENT00233950:cds;Parent=LDENT00233950;
scaffold621_size392742	maker	CDS	273859	274138	.	+	0	ID=LDENT00233950:cds;Parent=LDENT00233950;
scaffold621_size392742	maker	CDS	274511	274633	.	+	2	ID=LDENT00233950:cds;Parent=LDENT00233950;
scaffold621_size392742	maker	CDS	274751	274918	.	+	2	ID=LDENT00233950:cds;Parent=LDENT00233950;
scaffold621_size392742	maker	CDS	275522	275703	.	+	2	ID=LDENT00233950:cds;Parent=LDENT00233950;
scaffold621_size392742	maker	CDS	278093	278200	.	+	0	ID=LDENT00233950:cds;Parent=LDENT00233950;
scaffold621_size392742	maker	CDS	278367	278509	.	+	0	ID=LDENT00233950:cds;Parent=LDENT00233950;
scaffold621_size392742	maker	CDS	278597	278730	.	+	1	ID=LDENT00233950:cds;Parent=LDENT00233950;
scaffold621_size392742	maker	CDS	279752	279861	.	+	2	ID=LDENT00233950:cds;Parent=LDENT00233950;
scaffold621_size392742	maker	CDS	280572	280674	.	+	0	ID=LDENT00233950:cds;Parent=LDENT00233950;
scaffold621_size392742	maker	CDS	283644	283774	.	+	2	ID=LDENT00233950:cds;Parent=LDENT00233950;
scaffold621_size392742	maker	CDS	283939	284053	.	+	0	ID=LDENT00233950:cds;Parent=LDENT00233950;
scaffold621_size392742	maker	CDS	287678	287810	.	+	2	ID=LDENT00233950:cds;Parent=LDENT00233950;
scaffold621_size392742	maker	CDS	287977	288361	.	+	1	ID=LDENT00233950:cds;Parent=LDENT00233950;
scaffold621_size392742	maker	three_prime_UTR	288362	291063	.	+	.	ID=LDENT00233950:three_prime_utr;Parent=LDENT00233950;
scaffold621_size392742	maker	gene	322695	333701	.	+	.	ID=LDENG00233960;Name=LDENG00233960;Note=Similar to BEAN1: Protein BEAN1 (Homo sapiens OX%3D9606);
scaffold621_size392742	maker	mRNA	322695	333701	.	+	.	ID=LDENT00233960;Parent=LDENG00233960;Name=LDENT00233960;Note=Similar to BEAN1: Protein BEAN1 (Homo sapiens OX%3D9606);
scaffold621_size392742	maker	exon	322695	322969	.	+	.	ID=LDENT00233960:1;Parent=LDENT00233960;
scaffold621_size392742	maker	exon	323168	323309	.	+	.	ID=LDENT00233960:2;Parent=LDENT00233960;
scaffold621_size392742	maker	exon	331195	333701	.	+	.	ID=LDENT00233960:3;Parent=LDENT00233960;
scaffold621_size392742	maker	five_prime_UTR	322695	322734	.	+	.	ID=LDENT00233960:five_prime_utr;Parent=LDENT00233960;
scaffold621_size392742	maker	CDS	322735	322969	.	+	0	ID=LDENT00233960:cds;Parent=LDENT00233960;
scaffold621_size392742	maker	CDS	323168	323309	.	+	2	ID=LDENT00233960:cds;Parent=LDENT00233960;
scaffold621_size392742	maker	CDS	331195	331594	.	+	1	ID=LDENT00233960:cds;Parent=LDENT00233960;
scaffold621_size392742	maker	three_prime_UTR	331595	333701	.	+	.	ID=LDENT00233960:three_prime_utr;Parent=LDENT00233960;
scaffold621_size392742	maker	gene	343564	344298	.	+	.	ID=LDENG00233970;Name=LDENG00233970;Note=Similar to tmem41ab: Transmembrane protein 41A-B (Danio rerio OX%3D7955);
scaffold621_size392742	maker	mRNA	343564	344298	.	+	.	ID=LDENT00233970;Parent=LDENG00233970;Name=LDENT00233970;Note=Similar to tmem41ab: Transmembrane protein 41A-B (Danio rerio OX%3D7955);
scaffold621_size392742	maker	exon	343564	343722	.	+	.	ID=LDENT00233970:1;Parent=LDENT00233970;
scaffold621_size392742	maker	exon	343851	343989	.	+	.	ID=LDENT00233970:2;Parent=LDENT00233970;
scaffold621_size392742	maker	exon	344063	344298	.	+	.	ID=LDENT00233970:3;Parent=LDENT00233970;
scaffold621_size392742	maker	CDS	343564	343722	.	+	0	ID=LDENT00233970:cds;Parent=LDENT00233970;
scaffold621_size392742	maker	CDS	343851	343989	.	+	0	ID=LDENT00233970:cds;Parent=LDENT00233970;
scaffold621_size392742	maker	CDS	344063	344298	.	+	2	ID=LDENT00233970:cds;Parent=LDENT00233970;
scaffold621_size392742	maker	gene	176626	188969	.	-	.	ID=LDENG00233880;Name=LDENG00233880;Note=Similar to lnpkb: Endoplasmic reticulum junction formation protein lunapark-B (Takifugu rubripes OX%3D31033);
scaffold621_size392742	maker	mRNA	176626	188969	.	-	.	ID=LDENT00233880;Parent=LDENG00233880;Name=LDENT00233880;Note=Similar to lnpkb: Endoplasmic reticulum junction formation protein lunapark-B (Takifugu rubripes OX%3D31033);
scaffold621_size392742	maker	exon	176626	179677	.	-	.	ID=LDENT00233880:1;Parent=LDENT00233880;
scaffold621_size392742	maker	exon	182008	182240	.	-	.	ID=LDENT00233880:2;Parent=LDENT00233880;
scaffold621_size392742	maker	exon	182565	182635	.	-	.	ID=LDENT00233880:3;Parent=LDENT00233880;
scaffold621_size392742	maker	exon	182746	182851	.	-	.	ID=LDENT00233880:4;Parent=LDENT00233880;
scaffold621_size392742	maker	exon	183095	183199	.	-	.	ID=LDENT00233880:5;Parent=LDENT00233880;
scaffold621_size392742	maker	exon	183582	183674	.	-	.	ID=LDENT00233880:6;Parent=LDENT00233880;
scaffold621_size392742	maker	exon	183878	183929	.	-	.	ID=LDENT00233880:7;Parent=LDENT00233880;
scaffold621_size392742	maker	exon	184144	184227	.	-	.	ID=LDENT00233880:8;Parent=LDENT00233880;
scaffold621_size392742	maker	exon	184519	184559	.	-	.	ID=LDENT00233880:9;Parent=LDENT00233880;
scaffold621_size392742	maker	exon	184797	184855	.	-	.	ID=LDENT00233880:10;Parent=LDENT00233880;
scaffold621_size392742	maker	exon	185067	185203	.	-	.	ID=LDENT00233880:11;Parent=LDENT00233880;
scaffold621_size392742	maker	exon	185297	185347	.	-	.	ID=LDENT00233880:12;Parent=LDENT00233880;
scaffold621_size392742	maker	exon	185738	185779	.	-	.	ID=LDENT00233880:13;Parent=LDENT00233880;
scaffold621_size392742	maker	exon	186513	186582	.	-	.	ID=LDENT00233880:14;Parent=LDENT00233880;
scaffold621_size392742	maker	exon	187979	188008	.	-	.	ID=LDENT00233880:15;Parent=LDENT00233880;
scaffold621_size392742	maker	exon	188929	188969	.	-	.	ID=LDENT00233880:16;Parent=LDENT00233880;
scaffold621_size392742	maker	CDS	188929	188969	.	-	0	ID=LDENT00233880:cds;Parent=LDENT00233880;
scaffold621_size392742	maker	CDS	187979	188008	.	-	1	ID=LDENT00233880:cds;Parent=LDENT00233880;
scaffold621_size392742	maker	CDS	186513	186582	.	-	1	ID=LDENT00233880:cds;Parent=LDENT00233880;
scaffold621_size392742	maker	CDS	185738	185779	.	-	0	ID=LDENT00233880:cds;Parent=LDENT00233880;
scaffold621_size392742	maker	CDS	185297	185347	.	-	0	ID=LDENT00233880:cds;Parent=LDENT00233880;
scaffold621_size392742	maker	CDS	185067	185203	.	-	0	ID=LDENT00233880:cds;Parent=LDENT00233880;
scaffold621_size392742	maker	CDS	184797	184855	.	-	1	ID=LDENT00233880:cds;Parent=LDENT00233880;
scaffold621_size392742	maker	CDS	184519	184559	.	-	2	ID=LDENT00233880:cds;Parent=LDENT00233880;
scaffold621_size392742	maker	CDS	184144	184227	.	-	0	ID=LDENT00233880:cds;Parent=LDENT00233880;
scaffold621_size392742	maker	CDS	183878	183929	.	-	0	ID=LDENT00233880:cds;Parent=LDENT00233880;
scaffold621_size392742	maker	CDS	183582	183674	.	-	2	ID=LDENT00233880:cds;Parent=LDENT00233880;
scaffold621_size392742	maker	CDS	183095	183199	.	-	2	ID=LDENT00233880:cds;Parent=LDENT00233880;
scaffold621_size392742	maker	CDS	182746	182851	.	-	2	ID=LDENT00233880:cds;Parent=LDENT00233880;
scaffold621_size392742	maker	CDS	182565	182635	.	-	1	ID=LDENT00233880:cds;Parent=LDENT00233880;
scaffold621_size392742	maker	CDS	182008	182240	.	-	2	ID=LDENT00233880:cds;Parent=LDENT00233880;
scaffold621_size392742	maker	CDS	179663	179677	.	-	0	ID=LDENT00233880:cds;Parent=LDENT00233880;
scaffold621_size392742	maker	three_prime_UTR	176626	179662	.	-	.	ID=LDENT00233880:three_prime_utr;Parent=LDENT00233880;
scaffold621_size392742	maker	gene	265509	266217	.	-	.	ID=LDENG00233940;Name=LDENG00233940;Note=Protein of unknown function;
scaffold621_size392742	maker	mRNA	265509	266217	687	-	.	ID=LDENT00233940;Parent=LDENG00233940;Name=LDENT00233940;Note=Protein of unknown function;
scaffold621_size392742	maker	exon	265509	265530	.	-	.	ID=LDENT00233940:1;Parent=LDENT00233940;
scaffold621_size392742	maker	exon	265553	266217	.	-	.	ID=LDENT00233940:2;Parent=LDENT00233940;
scaffold621_size392742	maker	CDS	265570	266217	.	-	0	ID=LDENT00233940:cds;Parent=LDENT00233940;
scaffold621_size392742	maker	three_prime_UTR	265553	265569	.	-	.	ID=LDENT00233940:three_prime_utr;Parent=LDENT00233940;
scaffold621_size392742	maker	three_prime_UTR	265509	265530	.	-	.	ID=LDENT00233940:three_prime_utr;Parent=LDENT00233940;
scaffold621_size392742	maker	gene	346292	357135	.	-	.	ID=LDENG00233980;Name=LDENG00233980;Note=Similar to GPR155: Integral membrane protein GPR155 (Homo sapiens OX%3D9606);
scaffold621_size392742	maker	mRNA	346292	357135	.	-	.	ID=LDENT00233980;Parent=LDENG00233980;Name=LDENT00233980;Note=Similar to GPR155: Integral membrane protein GPR155 (Homo sapiens OX%3D9606);
scaffold621_size392742	maker	exon	346292	348680	.	-	.	ID=LDENT00233980:1;Parent=LDENT00233980;
scaffold621_size392742	maker	exon	349629	349766	.	-	.	ID=LDENT00233980:2;Parent=LDENT00233980;
scaffold621_size392742	maker	exon	349908	349972	.	-	.	ID=LDENT00233980:3;Parent=LDENT00233980;
scaffold621_size392742	maker	exon	350061	350156	.	-	.	ID=LDENT00233980:4;Parent=LDENT00233980;
scaffold621_size392742	maker	exon	350316	350470	.	-	.	ID=LDENT00233980:5;Parent=LDENT00233980;
scaffold621_size392742	maker	exon	350703	350780	.	-	.	ID=LDENT00233980:6;Parent=LDENT00233980;
scaffold621_size392742	maker	exon	350973	351192	.	-	.	ID=LDENT00233980:7;Parent=LDENT00233980;
scaffold621_size392742	maker	exon	351567	351654	.	-	.	ID=LDENT00233980:8;Parent=LDENT00233980;
scaffold621_size392742	maker	exon	351889	351973	.	-	.	ID=LDENT00233980:9;Parent=LDENT00233980;
scaffold621_size392742	maker	exon	352072	352195	.	-	.	ID=LDENT00233980:10;Parent=LDENT00233980;
scaffold621_size392742	maker	exon	352367	352450	.	-	.	ID=LDENT00233980:11;Parent=LDENT00233980;
scaffold621_size392742	maker	exon	352678	352833	.	-	.	ID=LDENT00233980:12;Parent=LDENT00233980;
scaffold621_size392742	maker	exon	353034	353205	.	-	.	ID=LDENT00233980:13;Parent=LDENT00233980;
scaffold621_size392742	maker	exon	353555	353622	.	-	.	ID=LDENT00233980:14;Parent=LDENT00233980;
scaffold621_size392742	maker	exon	353712	353864	.	-	.	ID=LDENT00233980:15;Parent=LDENT00233980;
scaffold621_size392742	maker	exon	354000	354178	.	-	.	ID=LDENT00233980:16;Parent=LDENT00233980;
scaffold621_size392742	maker	exon	354327	354456	.	-	.	ID=LDENT00233980:17;Parent=LDENT00233980;
scaffold621_size392742	maker	exon	355118	355265	.	-	.	ID=LDENT00233980:18;Parent=LDENT00233980;
scaffold621_size392742	maker	exon	355889	356083	.	-	.	ID=LDENT00233980:19;Parent=LDENT00233980;
scaffold621_size392742	maker	exon	357060	357135	.	-	.	ID=LDENT00233980:20;Parent=LDENT00233980;
scaffold621_size392742	maker	five_prime_UTR	357060	357135	.	-	.	ID=LDENT00233980:five_prime_utr;Parent=LDENT00233980;
scaffold621_size392742	maker	five_prime_UTR	356047	356083	.	-	.	ID=LDENT00233980:five_prime_utr;Parent=LDENT00233980;
scaffold621_size392742	maker	CDS	355889	356046	.	-	0	ID=LDENT00233980:cds;Parent=LDENT00233980;
scaffold621_size392742	maker	CDS	355118	355265	.	-	1	ID=LDENT00233980:cds;Parent=LDENT00233980;
scaffold621_size392742	maker	CDS	354327	354456	.	-	0	ID=LDENT00233980:cds;Parent=LDENT00233980;
scaffold621_size392742	maker	CDS	354000	354178	.	-	2	ID=LDENT00233980:cds;Parent=LDENT00233980;
scaffold621_size392742	maker	CDS	353712	353864	.	-	0	ID=LDENT00233980:cds;Parent=LDENT00233980;
scaffold621_size392742	maker	CDS	353555	353622	.	-	0	ID=LDENT00233980:cds;Parent=LDENT00233980;
scaffold621_size392742	maker	CDS	353034	353205	.	-	1	ID=LDENT00233980:cds;Parent=LDENT00233980;
scaffold621_size392742	maker	CDS	352678	352833	.	-	0	ID=LDENT00233980:cds;Parent=LDENT00233980;
scaffold621_size392742	maker	CDS	352367	352450	.	-	0	ID=LDENT00233980:cds;Parent=LDENT00233980;
scaffold621_size392742	maker	CDS	352072	352195	.	-	0	ID=LDENT00233980:cds;Parent=LDENT00233980;
scaffold621_size392742	maker	CDS	351889	351973	.	-	2	ID=LDENT00233980:cds;Parent=LDENT00233980;
scaffold621_size392742	maker	CDS	351567	351654	.	-	1	ID=LDENT00233980:cds;Parent=LDENT00233980;
scaffold621_size392742	maker	CDS	350973	351192	.	-	0	ID=LDENT00233980:cds;Parent=LDENT00233980;
scaffold621_size392742	maker	CDS	350703	350780	.	-	2	ID=LDENT00233980:cds;Parent=LDENT00233980;
scaffold621_size392742	maker	CDS	350316	350470	.	-	2	ID=LDENT00233980:cds;Parent=LDENT00233980;
scaffold621_size392742	maker	CDS	350061	350156	.	-	0	ID=LDENT00233980:cds;Parent=LDENT00233980;
scaffold621_size392742	maker	CDS	349908	349972	.	-	0	ID=LDENT00233980:cds;Parent=LDENT00233980;
scaffold621_size392742	maker	CDS	349629	349766	.	-	1	ID=LDENT00233980:cds;Parent=LDENT00233980;
scaffold621_size392742	maker	CDS	348632	348680	.	-	1	ID=LDENT00233980:cds;Parent=LDENT00233980;
scaffold621_size392742	maker	three_prime_UTR	346292	348631	.	-	.	ID=LDENT00233980:three_prime_utr;Parent=LDENT00233980;
scaffold621_size392742	maker	gene	358817	363809	.	-	.	ID=LDENG00233990;Name=LDENG00233990;Note=Similar to Wipf1: WAS/WASL-interacting protein family member 1 (Mus musculus OX%3D10090);
scaffold621_size392742	maker	mRNA	358817	363809	.	-	.	ID=LDENT00233990;Parent=LDENG00233990;Name=LDENT00233990;Note=Similar to Wipf1: WAS/WASL-interacting protein family member 1 (Mus musculus OX%3D10090);
scaffold621_size392742	maker	exon	358817	360461	.	-	.	ID=LDENT00233990:1;Parent=LDENT00233990;
scaffold621_size392742	maker	exon	361053	361166	.	-	.	ID=LDENT00233990:2;Parent=LDENT00233990;
scaffold621_size392742	maker	exon	361380	361604	.	-	.	ID=LDENT00233990:3;Parent=LDENT00233990;
scaffold621_size392742	maker	exon	361845	361853	.	-	.	ID=LDENT00233990:4;Parent=LDENT00233990;
scaffold621_size392742	maker	exon	361927	362010	.	-	.	ID=LDENT00233990:5;Parent=LDENT00233990;
scaffold621_size392742	maker	exon	362173	362836	.	-	.	ID=LDENT00233990:6;Parent=LDENT00233990;
scaffold621_size392742	maker	exon	363117	363134	.	-	.	ID=LDENT00233990:7;Parent=LDENT00233990;
scaffold621_size392742	maker	exon	363210	363271	.	-	.	ID=LDENT00233990:8;Parent=LDENT00233990;
scaffold621_size392742	maker	exon	363436	363565	.	-	.	ID=LDENT00233990:9;Parent=LDENT00233990;
scaffold621_size392742	maker	exon	363750	363809	.	-	.	ID=LDENT00233990:10;Parent=LDENT00233990;
scaffold621_size392742	maker	CDS	363750	363809	.	-	0	ID=LDENT00233990:cds;Parent=LDENT00233990;
scaffold621_size392742	maker	CDS	363436	363565	.	-	0	ID=LDENT00233990:cds;Parent=LDENT00233990;
scaffold621_size392742	maker	CDS	363210	363271	.	-	2	ID=LDENT00233990:cds;Parent=LDENT00233990;
scaffold621_size392742	maker	CDS	363117	363134	.	-	0	ID=LDENT00233990:cds;Parent=LDENT00233990;
scaffold621_size392742	maker	CDS	362173	362836	.	-	0	ID=LDENT00233990:cds;Parent=LDENT00233990;
scaffold621_size392742	maker	CDS	361927	362010	.	-	2	ID=LDENT00233990:cds;Parent=LDENT00233990;
scaffold621_size392742	maker	CDS	361845	361853	.	-	2	ID=LDENT00233990:cds;Parent=LDENT00233990;
scaffold621_size392742	maker	CDS	361380	361604	.	-	2	ID=LDENT00233990:cds;Parent=LDENT00233990;
scaffold621_size392742	maker	CDS	361053	361166	.	-	2	ID=LDENT00233990:cds;Parent=LDENT00233990;
scaffold621_size392742	maker	CDS	360409	360461	.	-	2	ID=LDENT00233990:cds;Parent=LDENT00233990;
scaffold621_size392742	maker	three_prime_UTR	358817	360408	.	-	.	ID=LDENT00233990:three_prime_utr;Parent=LDENT00233990;
scaffold621_size392742	maker	gene	363828	380700	.	-	.	ID=LDENG00234000;Name=LDENG00234000;Note=Protein of unknown function;
scaffold621_size392742	maker	mRNA	363828	380700	.	-	.	ID=LDENT00234000;Parent=LDENG00234000;Name=LDENT00234000;Note=Protein of unknown function;
scaffold621_size392742	maker	exon	363828	363855	.	-	.	ID=LDENT00234000:1;Parent=LDENT00234000;
scaffold621_size392742	maker	exon	371546	371653	.	-	.	ID=LDENT00234000:2;Parent=LDENT00234000;
scaffold621_size392742	maker	exon	380528	380700	.	-	.	ID=LDENT00234000:3;Parent=LDENT00234000;
scaffold621_size392742	maker	CDS	380528	380700	.	-	0	ID=LDENT00234000:cds;Parent=LDENT00234000;
scaffold621_size392742	maker	CDS	371546	371653	.	-	1	ID=LDENT00234000:cds;Parent=LDENT00234000;
scaffold621_size392742	maker	CDS	363828	363855	.	-	1	ID=LDENT00234000:cds;Parent=LDENT00234000;
scaffold621_size392742	maker	gene	381635	385208	.	-	.	ID=LDENG00234010;Name=LDENG00234010;Note=Protein of unknown function;
scaffold621_size392742	maker	mRNA	381635	385208	.	-	.	ID=LDENT00234010;Parent=LDENG00234010;Name=LDENT00234010;Note=Protein of unknown function;
scaffold621_size392742	maker	exon	381635	383097	.	-	.	ID=LDENT00234010:1;Parent=LDENT00234010;
scaffold621_size392742	maker	exon	383441	383486	.	-	.	ID=LDENT00234010:2;Parent=LDENT00234010;
scaffold621_size392742	maker	exon	384274	384399	.	-	.	ID=LDENT00234010:3;Parent=LDENT00234010;
scaffold621_size392742	maker	exon	385035	385208	.	-	.	ID=LDENT00234010:4;Parent=LDENT00234010;
scaffold621_size392742	maker	five_prime_UTR	385035	385208	.	-	.	ID=LDENT00234010:five_prime_utr;Parent=LDENT00234010;
scaffold621_size392742	maker	five_prime_UTR	384393	384399	.	-	.	ID=LDENT00234010:five_prime_utr;Parent=LDENT00234010;
scaffold621_size392742	maker	CDS	384274	384392	.	-	0	ID=LDENT00234010:cds;Parent=LDENT00234010;
scaffold621_size392742	maker	CDS	383441	383486	.	-	1	ID=LDENT00234010:cds;Parent=LDENT00234010;
scaffold621_size392742	maker	CDS	383014	383097	.	-	0	ID=LDENT00234010:cds;Parent=LDENT00234010;
scaffold621_size392742	maker	three_prime_UTR	381635	383013	.	-	.	ID=LDENT00234010:three_prime_utr;Parent=LDENT00234010;
scaffold633_size244977	maker	gene	16669	25835	.	+	.	ID=LDENG00236870;Name=LDENG00236870;Note=Similar to smc2: Structural maintenance of chromosomes protein 2 (Xenopus laevis OX%3D8355);
scaffold633_size244977	maker	mRNA	16669	25835	.	+	.	ID=LDENT00236870;Parent=LDENG00236870;Name=LDENT00236870;Note=Similar to smc2: Structural maintenance of chromosomes protein 2 (Xenopus laevis OX%3D8355);
scaffold633_size244977	maker	exon	16669	16836	.	+	.	ID=LDENT00236870:1;Parent=LDENT00236870;
scaffold633_size244977	maker	exon	17589	17738	.	+	.	ID=LDENT00236870:2;Parent=LDENT00236870;
scaffold633_size244977	maker	exon	17841	17963	.	+	.	ID=LDENT00236870:3;Parent=LDENT00236870;
scaffold633_size244977	maker	exon	18135	18173	.	+	.	ID=LDENT00236870:4;Parent=LDENT00236870;
scaffold633_size244977	maker	exon	18271	18381	.	+	.	ID=LDENT00236870:5;Parent=LDENT00236870;
scaffold633_size244977	maker	exon	18497	18541	.	+	.	ID=LDENT00236870:6;Parent=LDENT00236870;
scaffold633_size244977	maker	exon	18710	18943	.	+	.	ID=LDENT00236870:7;Parent=LDENT00236870;
scaffold633_size244977	maker	exon	19186	19335	.	+	.	ID=LDENT00236870:8;Parent=LDENT00236870;
scaffold633_size244977	maker	exon	19488	19721	.	+	.	ID=LDENT00236870:9;Parent=LDENT00236870;
scaffold633_size244977	maker	exon	19869	20028	.	+	.	ID=LDENT00236870:10;Parent=LDENT00236870;
scaffold633_size244977	maker	exon	20174	20291	.	+	.	ID=LDENT00236870:11;Parent=LDENT00236870;
scaffold633_size244977	maker	exon	20585	20723	.	+	.	ID=LDENT00236870:12;Parent=LDENT00236870;
scaffold633_size244977	maker	exon	20818	20937	.	+	.	ID=LDENT00236870:13;Parent=LDENT00236870;
scaffold633_size244977	maker	exon	21036	21240	.	+	.	ID=LDENT00236870:14;Parent=LDENT00236870;
scaffold633_size244977	maker	exon	21878	22013	.	+	.	ID=LDENT00236870:15;Parent=LDENT00236870;
scaffold633_size244977	maker	exon	22204	22328	.	+	.	ID=LDENT00236870:16;Parent=LDENT00236870;
scaffold633_size244977	maker	exon	22487	22680	.	+	.	ID=LDENT00236870:17;Parent=LDENT00236870;
scaffold633_size244977	maker	exon	22858	23001	.	+	.	ID=LDENT00236870:18;Parent=LDENT00236870;
scaffold633_size244977	maker	exon	23532	23606	.	+	.	ID=LDENT00236870:19;Parent=LDENT00236870;
scaffold633_size244977	maker	exon	23819	23938	.	+	.	ID=LDENT00236870:20;Parent=LDENT00236870;
scaffold633_size244977	maker	exon	24082	24282	.	+	.	ID=LDENT00236870:21;Parent=LDENT00236870;
scaffold633_size244977	maker	exon	24369	24485	.	+	.	ID=LDENT00236870:22;Parent=LDENT00236870;
scaffold633_size244977	maker	exon	24685	24845	.	+	.	ID=LDENT00236870:23;Parent=LDENT00236870;
scaffold633_size244977	maker	exon	24971	25118	.	+	.	ID=LDENT00236870:24;Parent=LDENT00236870;
scaffold633_size244977	maker	exon	25236	25835	.	+	.	ID=LDENT00236870:25;Parent=LDENT00236870;
scaffold633_size244977	maker	CDS	16669	16836	.	+	0	ID=LDENT00236870:cds;Parent=LDENT00236870;
scaffold633_size244977	maker	CDS	17589	17738	.	+	0	ID=LDENT00236870:cds;Parent=LDENT00236870;
scaffold633_size244977	maker	CDS	17841	17963	.	+	0	ID=LDENT00236870:cds;Parent=LDENT00236870;
scaffold633_size244977	maker	CDS	18135	18173	.	+	0	ID=LDENT00236870:cds;Parent=LDENT00236870;
scaffold633_size244977	maker	CDS	18271	18381	.	+	0	ID=LDENT00236870:cds;Parent=LDENT00236870;
scaffold633_size244977	maker	CDS	18497	18541	.	+	0	ID=LDENT00236870:cds;Parent=LDENT00236870;
scaffold633_size244977	maker	CDS	18710	18943	.	+	0	ID=LDENT00236870:cds;Parent=LDENT00236870;
scaffold633_size244977	maker	CDS	19186	19335	.	+	0	ID=LDENT00236870:cds;Parent=LDENT00236870;
scaffold633_size244977	maker	CDS	19488	19721	.	+	0	ID=LDENT00236870:cds;Parent=LDENT00236870;
scaffold633_size244977	maker	CDS	19869	20028	.	+	0	ID=LDENT00236870:cds;Parent=LDENT00236870;
scaffold633_size244977	maker	CDS	20174	20291	.	+	2	ID=LDENT00236870:cds;Parent=LDENT00236870;
scaffold633_size244977	maker	CDS	20585	20723	.	+	1	ID=LDENT00236870:cds;Parent=LDENT00236870;
scaffold633_size244977	maker	CDS	20818	20937	.	+	0	ID=LDENT00236870:cds;Parent=LDENT00236870;
scaffold633_size244977	maker	CDS	21036	21240	.	+	0	ID=LDENT00236870:cds;Parent=LDENT00236870;
scaffold633_size244977	maker	CDS	21878	22013	.	+	2	ID=LDENT00236870:cds;Parent=LDENT00236870;
scaffold633_size244977	maker	CDS	22204	22328	.	+	1	ID=LDENT00236870:cds;Parent=LDENT00236870;
scaffold633_size244977	maker	CDS	22487	22680	.	+	2	ID=LDENT00236870:cds;Parent=LDENT00236870;
scaffold633_size244977	maker	CDS	22858	23001	.	+	0	ID=LDENT00236870:cds;Parent=LDENT00236870;
scaffold633_size244977	maker	CDS	23532	23606	.	+	0	ID=LDENT00236870:cds;Parent=LDENT00236870;
scaffold633_size244977	maker	CDS	23819	23938	.	+	0	ID=LDENT00236870:cds;Parent=LDENT00236870;
scaffold633_size244977	maker	CDS	24082	24282	.	+	0	ID=LDENT00236870:cds;Parent=LDENT00236870;
scaffold633_size244977	maker	CDS	24369	24485	.	+	0	ID=LDENT00236870:cds;Parent=LDENT00236870;
scaffold633_size244977	maker	CDS	24685	24845	.	+	0	ID=LDENT00236870:cds;Parent=LDENT00236870;
scaffold633_size244977	maker	CDS	24971	25118	.	+	1	ID=LDENT00236870:cds;Parent=LDENT00236870;
scaffold633_size244977	maker	CDS	25236	25403	.	+	0	ID=LDENT00236870:cds;Parent=LDENT00236870;
scaffold633_size244977	maker	three_prime_UTR	25404	25835	.	+	.	ID=LDENT00236870:three_prime_utr;Parent=LDENT00236870;
scaffold633_size244977	maker	gene	45212	70983	.	+	.	ID=LDENG00236890;Name=LDENG00236890;Note=Similar to KDM4C: Lysine-specific demethylase 4C (Homo sapiens OX%3D9606);
scaffold633_size244977	maker	mRNA	45212	70983	.	+	.	ID=LDENT00236890;Parent=LDENG00236890;Name=LDENT00236890;Note=Similar to KDM4C: Lysine-specific demethylase 4C (Homo sapiens OX%3D9606);
scaffold633_size244977	maker	exon	45212	45307	.	+	.	ID=LDENT00236890:1;Parent=LDENT00236890;
scaffold633_size244977	maker	exon	47241	47407	.	+	.	ID=LDENT00236890:2;Parent=LDENT00236890;
scaffold633_size244977	maker	exon	48540	48715	.	+	.	ID=LDENT00236890:3;Parent=LDENT00236890;
scaffold633_size244977	maker	exon	48939	49053	.	+	.	ID=LDENT00236890:4;Parent=LDENT00236890;
scaffold633_size244977	maker	exon	50018	50211	.	+	.	ID=LDENT00236890:5;Parent=LDENT00236890;
scaffold633_size244977	maker	exon	52581	52630	.	+	.	ID=LDENT00236890:6;Parent=LDENT00236890;
scaffold633_size244977	maker	exon	53032	53135	.	+	.	ID=LDENT00236890:7;Parent=LDENT00236890;
scaffold633_size244977	maker	exon	53339	53476	.	+	.	ID=LDENT00236890:8;Parent=LDENT00236890;
scaffold633_size244977	maker	exon	53719	53912	.	+	.	ID=LDENT00236890:9;Parent=LDENT00236890;
scaffold633_size244977	maker	exon	54114	54367	.	+	.	ID=LDENT00236890:10;Parent=LDENT00236890;
scaffold633_size244977	maker	exon	54476	56514	.	+	.	ID=LDENT00236890:11;Parent=LDENT00236890;
scaffold633_size244977	maker	exon	56612	56723	.	+	.	ID=LDENT00236890:12;Parent=LDENT00236890;
scaffold633_size244977	maker	exon	57810	58006	.	+	.	ID=LDENT00236890:13;Parent=LDENT00236890;
scaffold633_size244977	maker	exon	58270	58474	.	+	.	ID=LDENT00236890:14;Parent=LDENT00236890;
scaffold633_size244977	maker	exon	61115	61191	.	+	.	ID=LDENT00236890:15;Parent=LDENT00236890;
scaffold633_size244977	maker	exon	61885	61940	.	+	.	ID=LDENT00236890:16;Parent=LDENT00236890;
scaffold633_size244977	maker	exon	62050	62158	.	+	.	ID=LDENT00236890:17;Parent=LDENT00236890;
scaffold633_size244977	maker	exon	65992	66186	.	+	.	ID=LDENT00236890:18;Parent=LDENT00236890;
scaffold633_size244977	maker	exon	67213	67383	.	+	.	ID=LDENT00236890:19;Parent=LDENT00236890;
scaffold633_size244977	maker	exon	67774	67893	.	+	.	ID=LDENT00236890:20;Parent=LDENT00236890;
scaffold633_size244977	maker	exon	68733	68825	.	+	.	ID=LDENT00236890:21;Parent=LDENT00236890;
scaffold633_size244977	maker	exon	69923	70983	.	+	.	ID=LDENT00236890:22;Parent=LDENT00236890;
scaffold633_size244977	maker	five_prime_UTR	45212	45307	.	+	.	ID=LDENT00236890:five_prime_utr;Parent=LDENT00236890;
scaffold633_size244977	maker	five_prime_UTR	47241	47263	.	+	.	ID=LDENT00236890:five_prime_utr;Parent=LDENT00236890;
scaffold633_size244977	maker	CDS	47264	47407	.	+	0	ID=LDENT00236890:cds;Parent=LDENT00236890;
scaffold633_size244977	maker	CDS	48540	48715	.	+	0	ID=LDENT00236890:cds;Parent=LDENT00236890;
scaffold633_size244977	maker	CDS	48939	49053	.	+	1	ID=LDENT00236890:cds;Parent=LDENT00236890;
scaffold633_size244977	maker	CDS	50018	50211	.	+	0	ID=LDENT00236890:cds;Parent=LDENT00236890;
scaffold633_size244977	maker	CDS	52581	52630	.	+	1	ID=LDENT00236890:cds;Parent=LDENT00236890;
scaffold633_size244977	maker	CDS	53032	53135	.	+	2	ID=LDENT00236890:cds;Parent=LDENT00236890;
scaffold633_size244977	maker	CDS	53339	53476	.	+	0	ID=LDENT00236890:cds;Parent=LDENT00236890;
scaffold633_size244977	maker	CDS	53719	53912	.	+	0	ID=LDENT00236890:cds;Parent=LDENT00236890;
scaffold633_size244977	maker	CDS	54114	54367	.	+	1	ID=LDENT00236890:cds;Parent=LDENT00236890;
scaffold633_size244977	maker	CDS	54476	56514	.	+	2	ID=LDENT00236890:cds;Parent=LDENT00236890;
scaffold633_size244977	maker	CDS	56612	56723	.	+	0	ID=LDENT00236890:cds;Parent=LDENT00236890;
scaffold633_size244977	maker	CDS	57810	58006	.	+	2	ID=LDENT00236890:cds;Parent=LDENT00236890;
scaffold633_size244977	maker	CDS	58270	58474	.	+	0	ID=LDENT00236890:cds;Parent=LDENT00236890;
scaffold633_size244977	maker	CDS	61115	61191	.	+	2	ID=LDENT00236890:cds;Parent=LDENT00236890;
scaffold633_size244977	maker	CDS	61885	61940	.	+	0	ID=LDENT00236890:cds;Parent=LDENT00236890;
scaffold633_size244977	maker	CDS	62050	62158	.	+	1	ID=LDENT00236890:cds;Parent=LDENT00236890;
scaffold633_size244977	maker	CDS	65992	66186	.	+	0	ID=LDENT00236890:cds;Parent=LDENT00236890;
scaffold633_size244977	maker	CDS	67213	67383	.	+	0	ID=LDENT00236890:cds;Parent=LDENT00236890;
scaffold633_size244977	maker	CDS	67774	67893	.	+	0	ID=LDENT00236890:cds;Parent=LDENT00236890;
scaffold633_size244977	maker	CDS	68733	68825	.	+	0	ID=LDENT00236890:cds;Parent=LDENT00236890;
scaffold633_size244977	maker	CDS	69923	70090	.	+	0	ID=LDENT00236890:cds;Parent=LDENT00236890;
scaffold633_size244977	maker	three_prime_UTR	70091	70983	.	+	.	ID=LDENT00236890:three_prime_utr;Parent=LDENT00236890;
scaffold633_size244977	maker	gene	171	5857	.	-	.	ID=LDENG00236840;Name=LDENG00236840;Note=Similar to CLOCK: Circadian locomoter output cycles protein kaput (Gallus gallus OX%3D9031);
scaffold633_size244977	maker	mRNA	171	5857	.	-	.	ID=LDENT00236840;Parent=LDENG00236840;Name=LDENT00236840;Note=Similar to CLOCK: Circadian locomoter output cycles protein kaput (Gallus gallus OX%3D9031);
scaffold633_size244977	maker	exon	171	283	.	-	.	ID=LDENT00236840:1;Parent=LDENT00236840;
scaffold633_size244977	maker	exon	889	1009	.	-	.	ID=LDENT00236840:2;Parent=LDENT00236840;
scaffold633_size244977	maker	exon	1184	1273	.	-	.	ID=LDENT00236840:3;Parent=LDENT00236840;
scaffold633_size244977	maker	exon	1627	1718	.	-	.	ID=LDENT00236840:4;Parent=LDENT00236840;
scaffold633_size244977	maker	exon	2680	2828	.	-	.	ID=LDENT00236840:5;Parent=LDENT00236840;
scaffold633_size244977	maker	exon	5137	5196	.	-	.	ID=LDENT00236840:6;Parent=LDENT00236840;
scaffold633_size244977	maker	exon	5841	5857	.	-	.	ID=LDENT00236840:7;Parent=LDENT00236840;
scaffold633_size244977	maker	CDS	5841	5857	.	-	0	ID=LDENT00236840:cds;Parent=LDENT00236840;
scaffold633_size244977	maker	CDS	5137	5196	.	-	1	ID=LDENT00236840:cds;Parent=LDENT00236840;
scaffold633_size244977	maker	CDS	2680	2828	.	-	1	ID=LDENT00236840:cds;Parent=LDENT00236840;
scaffold633_size244977	maker	CDS	1627	1718	.	-	2	ID=LDENT00236840:cds;Parent=LDENT00236840;
scaffold633_size244977	maker	CDS	1184	1273	.	-	0	ID=LDENT00236840:cds;Parent=LDENT00236840;
scaffold633_size244977	maker	CDS	889	1009	.	-	0	ID=LDENT00236840:cds;Parent=LDENT00236840;
scaffold633_size244977	maker	CDS	171	283	.	-	2	ID=LDENT00236840:cds;Parent=LDENT00236840;
scaffold633_size244977	maker	gene	6768	8368	.	-	.	ID=LDENG00236850;Name=LDENG00236850;Note=Protein of unknown function;
scaffold633_size244977	maker	mRNA	6768	8368	.	-	.	ID=LDENT00236850;Parent=LDENG00236850;Name=LDENT00236850;Note=Protein of unknown function;
scaffold633_size244977	maker	exon	6768	6797	.	-	.	ID=LDENT00236850:1;Parent=LDENT00236850;
scaffold633_size244977	maker	exon	7666	7752	.	-	.	ID=LDENT00236850:2;Parent=LDENT00236850;
scaffold633_size244977	maker	exon	8263	8368	.	-	.	ID=LDENT00236850:3;Parent=LDENT00236850;
scaffold633_size244977	maker	five_prime_UTR	8359	8368	.	-	.	ID=LDENT00236850:five_prime_utr;Parent=LDENT00236850;
scaffold633_size244977	maker	CDS	8263	8358	.	-	0	ID=LDENT00236850:cds;Parent=LDENT00236850;
scaffold633_size244977	maker	CDS	7666	7752	.	-	0	ID=LDENT00236850:cds;Parent=LDENT00236850;
scaffold633_size244977	maker	CDS	6768	6797	.	-	0	ID=LDENT00236850:cds;Parent=LDENT00236850;
scaffold633_size244977	maker	gene	26253	44305	.	-	.	ID=LDENG00236880;Name=LDENG00236880;Note=Similar to ECPAS: Proteasome adapter and scaffold protein ECM29 (Homo sapiens OX%3D9606);
scaffold633_size244977	maker	mRNA	26253	44305	.	-	.	ID=LDENT00236880;Parent=LDENG00236880;Name=LDENT00236880;Note=Similar to ECPAS: Proteasome adapter and scaffold protein ECM29 (Homo sapiens OX%3D9606);
scaffold633_size244977	maker	exon	26253	27166	.	-	.	ID=LDENT00236880:1;Parent=LDENT00236880;
scaffold633_size244977	maker	exon	27257	27328	.	-	.	ID=LDENT00236880:2;Parent=LDENT00236880;
scaffold633_size244977	maker	exon	27409	27497	.	-	.	ID=LDENT00236880:3;Parent=LDENT00236880;
scaffold633_size244977	maker	exon	28508	28613	.	-	.	ID=LDENT00236880:4;Parent=LDENT00236880;
scaffold633_size244977	maker	exon	29302	29449	.	-	.	ID=LDENT00236880:5;Parent=LDENT00236880;
scaffold633_size244977	maker	exon	29619	29811	.	-	.	ID=LDENT00236880:6;Parent=LDENT00236880;
scaffold633_size244977	maker	exon	29912	29955	.	-	.	ID=LDENT00236880:7;Parent=LDENT00236880;
scaffold633_size244977	maker	exon	30055	30266	.	-	.	ID=LDENT00236880:8;Parent=LDENT00236880;
scaffold633_size244977	maker	exon	31068	31265	.	-	.	ID=LDENT00236880:9;Parent=LDENT00236880;
scaffold633_size244977	maker	exon	31390	31456	.	-	.	ID=LDENT00236880:10;Parent=LDENT00236880;
scaffold633_size244977	maker	exon	31591	31682	.	-	.	ID=LDENT00236880:11;Parent=LDENT00236880;
scaffold633_size244977	maker	exon	31770	31836	.	-	.	ID=LDENT00236880:12;Parent=LDENT00236880;
scaffold633_size244977	maker	exon	32004	32093	.	-	.	ID=LDENT00236880:13;Parent=LDENT00236880;
scaffold633_size244977	maker	exon	32256	32321	.	-	.	ID=LDENT00236880:14;Parent=LDENT00236880;
scaffold633_size244977	maker	exon	32437	32587	.	-	.	ID=LDENT00236880:15;Parent=LDENT00236880;
scaffold633_size244977	maker	exon	33679	33797	.	-	.	ID=LDENT00236880:16;Parent=LDENT00236880;
scaffold633_size244977	maker	exon	33905	33952	.	-	.	ID=LDENT00236880:17;Parent=LDENT00236880;
scaffold633_size244977	maker	exon	34112	34217	.	-	.	ID=LDENT00236880:18;Parent=LDENT00236880;
scaffold633_size244977	maker	exon	34553	34632	.	-	.	ID=LDENT00236880:19;Parent=LDENT00236880;
scaffold633_size244977	maker	exon	34770	34937	.	-	.	ID=LDENT00236880:20;Parent=LDENT00236880;
scaffold633_size244977	maker	exon	35203	35320	.	-	.	ID=LDENT00236880:21;Parent=LDENT00236880;
scaffold633_size244977	maker	exon	35480	35548	.	-	.	ID=LDENT00236880:22;Parent=LDENT00236880;
scaffold633_size244977	maker	exon	35704	35818	.	-	.	ID=LDENT00236880:23;Parent=LDENT00236880;
scaffold633_size244977	maker	exon	35978	36032	.	-	.	ID=LDENT00236880:24;Parent=LDENT00236880;
scaffold633_size244977	maker	exon	36132	36277	.	-	.	ID=LDENT00236880:25;Parent=LDENT00236880;
scaffold633_size244977	maker	exon	36379	36502	.	-	.	ID=LDENT00236880:26;Parent=LDENT00236880;
scaffold633_size244977	maker	exon	36595	36696	.	-	.	ID=LDENT00236880:27;Parent=LDENT00236880;
scaffold633_size244977	maker	exon	36926	37098	.	-	.	ID=LDENT00236880:28;Parent=LDENT00236880;
scaffold633_size244977	maker	exon	37283	37454	.	-	.	ID=LDENT00236880:29;Parent=LDENT00236880;
scaffold633_size244977	maker	exon	37558	37692	.	-	.	ID=LDENT00236880:30;Parent=LDENT00236880;
scaffold633_size244977	maker	exon	37785	37876	.	-	.	ID=LDENT00236880:31;Parent=LDENT00236880;
scaffold633_size244977	maker	exon	38299	38515	.	-	.	ID=LDENT00236880:32;Parent=LDENT00236880;
scaffold633_size244977	maker	exon	38598	38678	.	-	.	ID=LDENT00236880:33;Parent=LDENT00236880;
scaffold633_size244977	maker	exon	38832	38955	.	-	.	ID=LDENT00236880:34;Parent=LDENT00236880;
scaffold633_size244977	maker	exon	39039	39142	.	-	.	ID=LDENT00236880:35;Parent=LDENT00236880;
scaffold633_size244977	maker	exon	39327	39449	.	-	.	ID=LDENT00236880:36;Parent=LDENT00236880;
scaffold633_size244977	maker	exon	40158	40224	.	-	.	ID=LDENT00236880:37;Parent=LDENT00236880;
scaffold633_size244977	maker	exon	40314	40363	.	-	.	ID=LDENT00236880:38;Parent=LDENT00236880;
scaffold633_size244977	maker	exon	40456	40531	.	-	.	ID=LDENT00236880:39;Parent=LDENT00236880;
scaffold633_size244977	maker	exon	40628	40713	.	-	.	ID=LDENT00236880:40;Parent=LDENT00236880;
scaffold633_size244977	maker	exon	40916	41035	.	-	.	ID=LDENT00236880:41;Parent=LDENT00236880;
scaffold633_size244977	maker	exon	41124	41202	.	-	.	ID=LDENT00236880:42;Parent=LDENT00236880;
scaffold633_size244977	maker	exon	41558	41697	.	-	.	ID=LDENT00236880:43;Parent=LDENT00236880;
scaffold633_size244977	maker	exon	42074	42251	.	-	.	ID=LDENT00236880:44;Parent=LDENT00236880;
scaffold633_size244977	maker	exon	42422	42571	.	-	.	ID=LDENT00236880:45;Parent=LDENT00236880;
scaffold633_size244977	maker	exon	42668	42786	.	-	.	ID=LDENT00236880:46;Parent=LDENT00236880;
scaffold633_size244977	maker	exon	42882	42998	.	-	.	ID=LDENT00236880:47;Parent=LDENT00236880;
scaffold633_size244977	maker	exon	43164	43294	.	-	.	ID=LDENT00236880:48;Parent=LDENT00236880;
scaffold633_size244977	maker	exon	44267	44305	.	-	.	ID=LDENT00236880:49;Parent=LDENT00236880;
scaffold633_size244977	maker	five_prime_UTR	44289	44305	.	-	.	ID=LDENT00236880:five_prime_utr;Parent=LDENT00236880;
scaffold633_size244977	maker	CDS	44267	44288	.	-	0	ID=LDENT00236880:cds;Parent=LDENT00236880;
scaffold633_size244977	maker	CDS	43164	43294	.	-	2	ID=LDENT00236880:cds;Parent=LDENT00236880;
scaffold633_size244977	maker	CDS	42882	42998	.	-	0	ID=LDENT00236880:cds;Parent=LDENT00236880;
scaffold633_size244977	maker	CDS	42668	42786	.	-	0	ID=LDENT00236880:cds;Parent=LDENT00236880;
scaffold633_size244977	maker	CDS	42422	42571	.	-	1	ID=LDENT00236880:cds;Parent=LDENT00236880;
scaffold633_size244977	maker	CDS	42074	42251	.	-	1	ID=LDENT00236880:cds;Parent=LDENT00236880;
scaffold633_size244977	maker	CDS	41558	41697	.	-	0	ID=LDENT00236880:cds;Parent=LDENT00236880;
scaffold633_size244977	maker	CDS	41124	41202	.	-	1	ID=LDENT00236880:cds;Parent=LDENT00236880;
scaffold633_size244977	maker	CDS	40916	41035	.	-	0	ID=LDENT00236880:cds;Parent=LDENT00236880;
scaffold633_size244977	maker	CDS	40628	40713	.	-	0	ID=LDENT00236880:cds;Parent=LDENT00236880;
scaffold633_size244977	maker	CDS	40456	40531	.	-	1	ID=LDENT00236880:cds;Parent=LDENT00236880;
scaffold633_size244977	maker	CDS	40314	40363	.	-	0	ID=LDENT00236880:cds;Parent=LDENT00236880;
scaffold633_size244977	maker	CDS	40158	40224	.	-	1	ID=LDENT00236880:cds;Parent=LDENT00236880;
scaffold633_size244977	maker	CDS	39327	39449	.	-	0	ID=LDENT00236880:cds;Parent=LDENT00236880;
scaffold633_size244977	maker	CDS	39039	39142	.	-	0	ID=LDENT00236880:cds;Parent=LDENT00236880;
scaffold633_size244977	maker	CDS	38832	38955	.	-	1	ID=LDENT00236880:cds;Parent=LDENT00236880;
scaffold633_size244977	maker	CDS	38598	38678	.	-	0	ID=LDENT00236880:cds;Parent=LDENT00236880;
scaffold633_size244977	maker	CDS	38299	38515	.	-	0	ID=LDENT00236880:cds;Parent=LDENT00236880;
scaffold633_size244977	maker	CDS	37785	37876	.	-	2	ID=LDENT00236880:cds;Parent=LDENT00236880;
scaffold633_size244977	maker	CDS	37558	37692	.	-	0	ID=LDENT00236880:cds;Parent=LDENT00236880;
scaffold633_size244977	maker	CDS	37283	37454	.	-	0	ID=LDENT00236880:cds;Parent=LDENT00236880;
scaffold633_size244977	maker	CDS	36926	37098	.	-	2	ID=LDENT00236880:cds;Parent=LDENT00236880;
scaffold633_size244977	maker	CDS	36595	36696	.	-	0	ID=LDENT00236880:cds;Parent=LDENT00236880;
scaffold633_size244977	maker	CDS	36379	36502	.	-	0	ID=LDENT00236880:cds;Parent=LDENT00236880;
scaffold633_size244977	maker	CDS	36132	36277	.	-	2	ID=LDENT00236880:cds;Parent=LDENT00236880;
scaffold633_size244977	maker	CDS	35978	36032	.	-	0	ID=LDENT00236880:cds;Parent=LDENT00236880;
scaffold633_size244977	maker	CDS	35704	35818	.	-	2	ID=LDENT00236880:cds;Parent=LDENT00236880;
scaffold633_size244977	maker	CDS	35480	35548	.	-	1	ID=LDENT00236880:cds;Parent=LDENT00236880;
scaffold633_size244977	maker	CDS	35203	35320	.	-	1	ID=LDENT00236880:cds;Parent=LDENT00236880;
scaffold633_size244977	maker	CDS	34770	34937	.	-	0	ID=LDENT00236880:cds;Parent=LDENT00236880;
scaffold633_size244977	maker	CDS	34553	34632	.	-	0	ID=LDENT00236880:cds;Parent=LDENT00236880;
scaffold633_size244977	maker	CDS	34112	34217	.	-	1	ID=LDENT00236880:cds;Parent=LDENT00236880;
scaffold633_size244977	maker	CDS	33905	33952	.	-	0	ID=LDENT00236880:cds;Parent=LDENT00236880;
scaffold633_size244977	maker	CDS	33679	33797	.	-	0	ID=LDENT00236880:cds;Parent=LDENT00236880;
scaffold633_size244977	maker	CDS	32437	32587	.	-	1	ID=LDENT00236880:cds;Parent=LDENT00236880;
scaffold633_size244977	maker	CDS	32256	32321	.	-	0	ID=LDENT00236880:cds;Parent=LDENT00236880;
scaffold633_size244977	maker	CDS	32004	32093	.	-	0	ID=LDENT00236880:cds;Parent=LDENT00236880;
scaffold633_size244977	maker	CDS	31770	31836	.	-	0	ID=LDENT00236880:cds;Parent=LDENT00236880;
scaffold633_size244977	maker	CDS	31591	31682	.	-	2	ID=LDENT00236880:cds;Parent=LDENT00236880;
scaffold633_size244977	maker	CDS	31390	31456	.	-	0	ID=LDENT00236880:cds;Parent=LDENT00236880;
scaffold633_size244977	maker	CDS	31068	31265	.	-	2	ID=LDENT00236880:cds;Parent=LDENT00236880;
scaffold633_size244977	maker	CDS	30055	30266	.	-	2	ID=LDENT00236880:cds;Parent=LDENT00236880;
scaffold633_size244977	maker	CDS	29912	29955	.	-	0	ID=LDENT00236880:cds;Parent=LDENT00236880;
scaffold633_size244977	maker	CDS	29619	29811	.	-	1	ID=LDENT00236880:cds;Parent=LDENT00236880;
scaffold633_size244977	maker	CDS	29302	29449	.	-	0	ID=LDENT00236880:cds;Parent=LDENT00236880;
scaffold633_size244977	maker	CDS	28508	28613	.	-	2	ID=LDENT00236880:cds;Parent=LDENT00236880;
scaffold633_size244977	maker	CDS	27409	27497	.	-	1	ID=LDENT00236880:cds;Parent=LDENT00236880;
scaffold633_size244977	maker	CDS	27257	27328	.	-	2	ID=LDENT00236880:cds;Parent=LDENT00236880;
scaffold633_size244977	maker	CDS	27027	27166	.	-	2	ID=LDENT00236880:cds;Parent=LDENT00236880;
scaffold633_size244977	maker	three_prime_UTR	26253	27026	.	-	.	ID=LDENT00236880:three_prime_utr;Parent=LDENT00236880;
scaffold633_size244977	maker	gene	77923	118494	.	-	.	ID=LDENG00236900;Name=LDENG00236900;Note=Similar to Ptprd: Receptor-type tyrosine-protein phosphatase delta (Mus musculus OX%3D10090);
scaffold633_size244977	maker	mRNA	77923	118494	.	-	.	ID=LDENT00236900;Parent=LDENG00236900;Name=LDENT00236900;Note=Similar to Ptprd: Receptor-type tyrosine-protein phosphatase delta (Mus musculus OX%3D10090);
scaffold633_size244977	maker	exon	118449	118494	.	-	.	ID=LDENT00236900:1;Parent=LDENT00236900;
scaffold633_size244977	maker	exon	118021	118038	.	-	.	ID=LDENT00236900:2;Parent=LDENT00236900;
scaffold633_size244977	maker	exon	116195	116305	.	-	.	ID=LDENT00236900:3;Parent=LDENT00236900;
scaffold633_size244977	maker	exon	115045	115056	.	-	.	ID=LDENT00236900:4;Parent=LDENT00236900;
scaffold633_size244977	maker	exon	114210	114479	.	-	.	ID=LDENT00236900:5;Parent=LDENT00236900;
scaffold633_size244977	maker	exon	113778	113887	.	-	.	ID=LDENT00236900:6;Parent=LDENT00236900;
scaffold633_size244977	maker	exon	113310	113507	.	-	.	ID=LDENT00236900:7;Parent=LDENT00236900;
scaffold633_size244977	maker	exon	112363	112488	.	-	.	ID=LDENT00236900:8;Parent=LDENT00236900;
scaffold633_size244977	maker	exon	112094	112241	.	-	.	ID=LDENT00236900:9;Parent=LDENT00236900;
scaffold633_size244977	maker	exon	111835	111980	.	-	.	ID=LDENT00236900:10;Parent=LDENT00236900;
scaffold633_size244977	maker	exon	111501	111645	.	-	.	ID=LDENT00236900:11;Parent=LDENT00236900;
scaffold633_size244977	maker	exon	108356	108658	.	-	.	ID=LDENT00236900:12;Parent=LDENT00236900;
scaffold633_size244977	maker	exon	106906	107099	.	-	.	ID=LDENT00236900:13;Parent=LDENT00236900;
scaffold633_size244977	maker	exon	104964	105081	.	-	.	ID=LDENT00236900:14;Parent=LDENT00236900;
scaffold633_size244977	maker	exon	103161	103748	.	-	.	ID=LDENT00236900:15;Parent=LDENT00236900;
scaffold633_size244977	maker	exon	102664	102758	.	-	.	ID=LDENT00236900:16;Parent=LDENT00236900;
scaffold633_size244977	maker	exon	101953	102209	.	-	.	ID=LDENT00236900:17;Parent=LDENT00236900;
scaffold633_size244977	maker	exon	100548	100641	.	-	.	ID=LDENT00236900:18;Parent=LDENT00236900;
scaffold633_size244977	maker	exon	98747	98971	.	-	.	ID=LDENT00236900:19;Parent=LDENT00236900;
scaffold633_size244977	maker	exon	98495	98655	.	-	.	ID=LDENT00236900:20;Parent=LDENT00236900;
scaffold633_size244977	maker	exon	96073	96185	.	-	.	ID=LDENT00236900:21;Parent=LDENT00236900;
scaffold633_size244977	maker	exon	95329	95426	.	-	.	ID=LDENT00236900:22;Parent=LDENT00236900;
scaffold633_size244977	maker	exon	93121	93244	.	-	.	ID=LDENT00236900:23;Parent=LDENT00236900;
scaffold633_size244977	maker	exon	91120	91295	.	-	.	ID=LDENT00236900:24;Parent=LDENT00236900;
scaffold633_size244977	maker	exon	87837	87956	.	-	.	ID=LDENT00236900:25;Parent=LDENT00236900;
scaffold633_size244977	maker	exon	87430	87584	.	-	.	ID=LDENT00236900:26;Parent=LDENT00236900;
scaffold633_size244977	maker	exon	84984	85269	.	-	.	ID=LDENT00236900:27;Parent=LDENT00236900;
scaffold633_size244977	maker	exon	80951	81129	.	-	.	ID=LDENT00236900:28;Parent=LDENT00236900;
scaffold633_size244977	maker	exon	80635	80761	.	-	.	ID=LDENT00236900:29;Parent=LDENT00236900;
scaffold633_size244977	maker	exon	79747	79872	.	-	.	ID=LDENT00236900:30;Parent=LDENT00236900;
scaffold633_size244977	maker	exon	79465	79619	.	-	.	ID=LDENT00236900:31;Parent=LDENT00236900;
scaffold633_size244977	maker	exon	78104	78239	.	-	.	ID=LDENT00236900:32;Parent=LDENT00236900;
scaffold633_size244977	maker	exon	77923	77991	.	-	.	ID=LDENT00236900:33;Parent=LDENT00236900;
scaffold633_size244977	maker	CDS	118449	118494	.	-	0	ID=LDENT00236900:cds;Parent=LDENT00236900;
scaffold633_size244977	maker	CDS	118021	118038	.	-	2	ID=LDENT00236900:cds;Parent=LDENT00236900;
scaffold633_size244977	maker	CDS	116195	116305	.	-	2	ID=LDENT00236900:cds;Parent=LDENT00236900;
scaffold633_size244977	maker	CDS	115045	115056	.	-	2	ID=LDENT00236900:cds;Parent=LDENT00236900;
scaffold633_size244977	maker	CDS	114210	114479	.	-	2	ID=LDENT00236900:cds;Parent=LDENT00236900;
scaffold633_size244977	maker	CDS	113778	113887	.	-	2	ID=LDENT00236900:cds;Parent=LDENT00236900;
scaffold633_size244977	maker	CDS	113310	113507	.	-	0	ID=LDENT00236900:cds;Parent=LDENT00236900;
scaffold633_size244977	maker	CDS	112363	112488	.	-	0	ID=LDENT00236900:cds;Parent=LDENT00236900;
scaffold633_size244977	maker	CDS	112094	112241	.	-	0	ID=LDENT00236900:cds;Parent=LDENT00236900;
scaffold633_size244977	maker	CDS	111835	111980	.	-	2	ID=LDENT00236900:cds;Parent=LDENT00236900;
scaffold633_size244977	maker	CDS	111501	111645	.	-	0	ID=LDENT00236900:cds;Parent=LDENT00236900;
scaffold633_size244977	maker	CDS	108356	108658	.	-	2	ID=LDENT00236900:cds;Parent=LDENT00236900;
scaffold633_size244977	maker	CDS	106906	107099	.	-	2	ID=LDENT00236900:cds;Parent=LDENT00236900;
scaffold633_size244977	maker	CDS	104964	105081	.	-	0	ID=LDENT00236900:cds;Parent=LDENT00236900;
scaffold633_size244977	maker	CDS	103161	103748	.	-	2	ID=LDENT00236900:cds;Parent=LDENT00236900;
scaffold633_size244977	maker	CDS	102664	102758	.	-	2	ID=LDENT00236900:cds;Parent=LDENT00236900;
scaffold633_size244977	maker	CDS	101953	102209	.	-	0	ID=LDENT00236900:cds;Parent=LDENT00236900;
scaffold633_size244977	maker	CDS	100548	100641	.	-	1	ID=LDENT00236900:cds;Parent=LDENT00236900;
scaffold633_size244977	maker	CDS	98747	98971	.	-	0	ID=LDENT00236900:cds;Parent=LDENT00236900;
scaffold633_size244977	maker	CDS	98495	98655	.	-	0	ID=LDENT00236900:cds;Parent=LDENT00236900;
scaffold633_size244977	maker	CDS	96073	96185	.	-	1	ID=LDENT00236900:cds;Parent=LDENT00236900;
scaffold633_size244977	maker	CDS	95329	95426	.	-	2	ID=LDENT00236900:cds;Parent=LDENT00236900;
scaffold633_size244977	maker	CDS	93121	93244	.	-	0	ID=LDENT00236900:cds;Parent=LDENT00236900;
scaffold633_size244977	maker	CDS	91120	91295	.	-	2	ID=LDENT00236900:cds;Parent=LDENT00236900;
scaffold633_size244977	maker	CDS	87837	87956	.	-	0	ID=LDENT00236900:cds;Parent=LDENT00236900;
scaffold633_size244977	maker	CDS	87430	87584	.	-	0	ID=LDENT00236900:cds;Parent=LDENT00236900;
scaffold633_size244977	maker	CDS	84984	85269	.	-	1	ID=LDENT00236900:cds;Parent=LDENT00236900;
scaffold633_size244977	maker	CDS	80951	81129	.	-	0	ID=LDENT00236900:cds;Parent=LDENT00236900;
scaffold633_size244977	maker	CDS	80635	80761	.	-	1	ID=LDENT00236900:cds;Parent=LDENT00236900;
scaffold633_size244977	maker	CDS	79747	79872	.	-	0	ID=LDENT00236900:cds;Parent=LDENT00236900;
scaffold633_size244977	maker	CDS	79465	79619	.	-	0	ID=LDENT00236900:cds;Parent=LDENT00236900;
scaffold633_size244977	maker	CDS	78104	78239	.	-	1	ID=LDENT00236900:cds;Parent=LDENT00236900;
scaffold633_size244977	maker	CDS	77923	77991	.	-	0	ID=LDENT00236900:cds;Parent=LDENT00236900;
scaffold633_size244977	maker	gene	122164	128723	.	-	.	ID=LDENG00236910;Name=LDENG00236910;Note=Similar to Ptprd: Receptor-type tyrosine-protein phosphatase delta (Mus musculus OX%3D10090);
scaffold633_size244977	maker	mRNA	122164	128723	.	-	.	ID=LDENT00236910;Parent=LDENG00236910;Name=LDENT00236910;Note=Similar to Ptprd: Receptor-type tyrosine-protein phosphatase delta (Mus musculus OX%3D10090);
scaffold633_size244977	maker	exon	128580	128723	.	-	.	ID=LDENT00236910:1;Parent=LDENT00236910;
scaffold633_size244977	maker	exon	127447	127588	.	-	.	ID=LDENT00236910:2;Parent=LDENT00236910;
scaffold633_size244977	maker	exon	122164	122363	.	-	.	ID=LDENT00236910:3;Parent=LDENT00236910;
scaffold633_size244977	maker	CDS	128580	128723	.	-	0	ID=LDENT00236910:cds;Parent=LDENT00236910;
scaffold633_size244977	maker	CDS	127447	127588	.	-	0	ID=LDENT00236910:cds;Parent=LDENT00236910;
scaffold633_size244977	maker	CDS	122164	122363	.	-	2	ID=LDENT00236910:cds;Parent=LDENT00236910;
scaffold633_size244977	maker	gene	13233	14815	.	+	.	ID=LDENG00236860;Name=LDENG00236860;Note=Similar to EXOC1L: Exocyst complex component 1-like (Homo sapiens OX%3D9606);
scaffold633_size244977	maker	mRNA	13233	14815	75.49773	+	.	ID=LDENT00236860;Parent=LDENG00236860;Name=LDENT00236860;Note=Similar to EXOC1L: Exocyst complex component 1-like (Homo sapiens OX%3D9606);
scaffold633_size244977	maker	exon	13233	13353	.	+	.	ID=LDENT00236860:1;Parent=LDENT00236860;
scaffold633_size244977	maker	exon	13693	13871	.	+	.	ID=LDENT00236860:2;Parent=LDENT00236860;
scaffold633_size244977	maker	exon	14546	14815	.	+	.	ID=LDENT00236860:3;Parent=LDENT00236860;
scaffold633_size244977	maker	CDS	13233	13353	.	+	0	ID=LDENT00236860:cds;Parent=LDENT00236860;
scaffold633_size244977	maker	CDS	13693	13871	.	+	2	ID=LDENT00236860:cds;Parent=LDENT00236860;
scaffold633_size244977	maker	CDS	14546	14815	.	+	0	ID=LDENT00236860:cds;Parent=LDENT00236860;
scaffold633_size244977	maker	gene	230930	231151	.	+	.	ID=LDENG00236920;Name=LDENG00236920;Note=Similar to tc1a: Transposable element Tc1 transposase (Caenorhabditis elegans OX%3D6239);
scaffold633_size244977	maker	mRNA	230930	231151	29.70126	+	.	ID=LDENT00236920;Parent=LDENG00236920;Name=LDENT00236920;Note=Similar to tc1a: Transposable element Tc1 transposase (Caenorhabditis elegans OX%3D6239);
scaffold633_size244977	maker	exon	230930	231151	.	+	.	ID=LDENT00236920:1;Parent=LDENT00236920;
scaffold633_size244977	maker	CDS	230930	231151	.	+	0	ID=LDENT00236920:cds;Parent=LDENT00236920;
scaffold638_size117848	maker	gene	23114	40781	.	+	.	ID=LDENG00238080;Name=LDENG00238080;Note=Similar to FRMD5: FERM domain-containing protein 5 (Homo sapiens OX%3D9606);
scaffold638_size117848	maker	mRNA	23114	40781	.	+	.	ID=LDENT00238080;Parent=LDENG00238080;Name=LDENT00238080;Note=Similar to FRMD5: FERM domain-containing protein 5 (Homo sapiens OX%3D9606);
scaffold638_size117848	maker	exon	23114	23218	.	+	.	ID=LDENT00238080:1;Parent=LDENT00238080;
scaffold638_size117848	maker	exon	25037	25079	.	+	.	ID=LDENT00238080:2;Parent=LDENT00238080;
scaffold638_size117848	maker	exon	25384	25462	.	+	.	ID=LDENT00238080:3;Parent=LDENT00238080;
scaffold638_size117848	maker	exon	27462	27559	.	+	.	ID=LDENT00238080:4;Parent=LDENT00238080;
scaffold638_size117848	maker	exon	28317	28440	.	+	.	ID=LDENT00238080:5;Parent=LDENT00238080;
scaffold638_size117848	maker	exon	29232	29319	.	+	.	ID=LDENT00238080:6;Parent=LDENT00238080;
scaffold638_size117848	maker	exon	29509	29597	.	+	.	ID=LDENT00238080:7;Parent=LDENT00238080;
scaffold638_size117848	maker	exon	30230	30293	.	+	.	ID=LDENT00238080:8;Parent=LDENT00238080;
scaffold638_size117848	maker	exon	30432	30523	.	+	.	ID=LDENT00238080:9;Parent=LDENT00238080;
scaffold638_size117848	maker	exon	31297	31371	.	+	.	ID=LDENT00238080:10;Parent=LDENT00238080;
scaffold638_size117848	maker	exon	32001	32069	.	+	.	ID=LDENT00238080:11;Parent=LDENT00238080;
scaffold638_size117848	maker	exon	32234	32340	.	+	.	ID=LDENT00238080:12;Parent=LDENT00238080;
scaffold638_size117848	maker	exon	35519	40781	.	+	.	ID=LDENT00238080:13;Parent=LDENT00238080;
scaffold638_size117848	maker	CDS	23114	23218	.	+	0	ID=LDENT00238080:cds;Parent=LDENT00238080;
scaffold638_size117848	maker	CDS	25037	25079	.	+	0	ID=LDENT00238080:cds;Parent=LDENT00238080;
scaffold638_size117848	maker	CDS	25384	25462	.	+	2	ID=LDENT00238080:cds;Parent=LDENT00238080;
scaffold638_size117848	maker	CDS	27462	27559	.	+	1	ID=LDENT00238080:cds;Parent=LDENT00238080;
scaffold638_size117848	maker	CDS	28317	28440	.	+	2	ID=LDENT00238080:cds;Parent=LDENT00238080;
scaffold638_size117848	maker	CDS	29232	29319	.	+	1	ID=LDENT00238080:cds;Parent=LDENT00238080;
scaffold638_size117848	maker	CDS	29509	29597	.	+	0	ID=LDENT00238080:cds;Parent=LDENT00238080;
scaffold638_size117848	maker	CDS	30230	30293	.	+	1	ID=LDENT00238080:cds;Parent=LDENT00238080;
scaffold638_size117848	maker	CDS	30432	30523	.	+	0	ID=LDENT00238080:cds;Parent=LDENT00238080;
scaffold638_size117848	maker	CDS	31297	31371	.	+	1	ID=LDENT00238080:cds;Parent=LDENT00238080;
scaffold638_size117848	maker	CDS	32001	32069	.	+	1	ID=LDENT00238080:cds;Parent=LDENT00238080;
scaffold638_size117848	maker	CDS	32234	32340	.	+	1	ID=LDENT00238080:cds;Parent=LDENT00238080;
scaffold638_size117848	maker	CDS	35519	36102	.	+	2	ID=LDENT00238080:cds;Parent=LDENT00238080;
scaffold638_size117848	maker	three_prime_UTR	36103	40781	.	+	.	ID=LDENT00238080:three_prime_utr;Parent=LDENT00238080;
scaffold638_size117848	maker	gene	105944	107521	.	+	.	ID=LDENG00238120;Name=LDENG00238120;Note=Similar to Ankrd34c: Ankyrin repeat domain-containing protein 34C (Mus musculus OX%3D10090);
scaffold638_size117848	maker	mRNA	105944	107521	.	+	.	ID=LDENT00238120;Parent=LDENG00238120;Name=LDENT00238120;Note=Similar to Ankrd34c: Ankyrin repeat domain-containing protein 34C (Mus musculus OX%3D10090);
scaffold638_size117848	maker	exon	105944	107521	.	+	.	ID=LDENT00238120:1;Parent=LDENT00238120;
scaffold638_size117848	maker	CDS	105944	107521	.	+	0	ID=LDENT00238120:cds;Parent=LDENT00238120;
scaffold638_size117848	maker	gene	110881	117108	.	+	.	ID=LDENG00238130;Name=LDENG00238130;Note=Similar to IDH2: Isocitrate dehydrogenase [NADP]%2C mitochondrial (Bos taurus OX%3D9913);
scaffold638_size117848	maker	mRNA	110881	117108	.	+	.	ID=LDENT00238130;Parent=LDENG00238130;Name=LDENT00238130;Note=Similar to IDH2: Isocitrate dehydrogenase [NADP]%2C mitochondrial (Bos taurus OX%3D9913);
scaffold638_size117848	maker	exon	110881	111130	.	+	.	ID=LDENT00238130:1;Parent=LDENT00238130;
scaffold638_size117848	maker	exon	116148	116239	.	+	.	ID=LDENT00238130:2;Parent=LDENT00238130;
scaffold638_size117848	maker	exon	116870	117108	.	+	.	ID=LDENT00238130:3;Parent=LDENT00238130;
scaffold638_size117848	maker	five_prime_UTR	110881	111012	.	+	.	ID=LDENT00238130:five_prime_utr;Parent=LDENT00238130;
scaffold638_size117848	maker	CDS	111013	111130	.	+	0	ID=LDENT00238130:cds;Parent=LDENT00238130;
scaffold638_size117848	maker	CDS	116148	116239	.	+	2	ID=LDENT00238130:cds;Parent=LDENT00238130;
scaffold638_size117848	maker	CDS	116870	117004	.	+	0	ID=LDENT00238130:cds;Parent=LDENT00238130;
scaffold638_size117848	maker	three_prime_UTR	117005	117108	.	+	.	ID=LDENT00238130:three_prime_utr;Parent=LDENT00238130;
scaffold638_size117848	maker	gene	40861	49121	.	-	.	ID=LDENG00238090;Name=LDENG00238090;Note=Similar to blm: Bloom syndrome protein homolog (Xenopus laevis OX%3D8355);
scaffold638_size117848	maker	mRNA	40861	49121	.	-	.	ID=LDENT00238090;Parent=LDENG00238090;Name=LDENT00238090;Note=Similar to blm: Bloom syndrome protein homolog (Xenopus laevis OX%3D8355);
scaffold638_size117848	maker	exon	40861	41316	.	-	.	ID=LDENT00238090:1;Parent=LDENT00238090;
scaffold638_size117848	maker	exon	41407	41605	.	-	.	ID=LDENT00238090:2;Parent=LDENT00238090;
scaffold638_size117848	maker	exon	41694	41816	.	-	.	ID=LDENT00238090:3;Parent=LDENT00238090;
scaffold638_size117848	maker	exon	42316	42511	.	-	.	ID=LDENT00238090:4;Parent=LDENT00238090;
scaffold638_size117848	maker	exon	42619	42818	.	-	.	ID=LDENT00238090:5;Parent=LDENT00238090;
scaffold638_size117848	maker	exon	42985	43129	.	-	.	ID=LDENT00238090:6;Parent=LDENT00238090;
scaffold638_size117848	maker	exon	43227	43417	.	-	.	ID=LDENT00238090:7;Parent=LDENT00238090;
scaffold638_size117848	maker	exon	43550	43745	.	-	.	ID=LDENT00238090:8;Parent=LDENT00238090;
scaffold638_size117848	maker	exon	43876	44036	.	-	.	ID=LDENT00238090:9;Parent=LDENT00238090;
scaffold638_size117848	maker	exon	44435	44541	.	-	.	ID=LDENT00238090:10;Parent=LDENT00238090;
scaffold638_size117848	maker	exon	44645	44793	.	-	.	ID=LDENT00238090:11;Parent=LDENT00238090;
scaffold638_size117848	maker	exon	44883	44981	.	-	.	ID=LDENT00238090:12;Parent=LDENT00238090;
scaffold638_size117848	maker	exon	45096	45209	.	-	.	ID=LDENT00238090:13;Parent=LDENT00238090;
scaffold638_size117848	maker	exon	45315	45433	.	-	.	ID=LDENT00238090:14;Parent=LDENT00238090;
scaffold638_size117848	maker	exon	45544	45720	.	-	.	ID=LDENT00238090:15;Parent=LDENT00238090;
scaffold638_size117848	maker	exon	45811	46602	.	-	.	ID=LDENT00238090:16;Parent=LDENT00238090;
scaffold638_size117848	maker	exon	46728	46831	.	-	.	ID=LDENT00238090:17;Parent=LDENT00238090;
scaffold638_size117848	maker	exon	47682	47805	.	-	.	ID=LDENT00238090:18;Parent=LDENT00238090;
scaffold638_size117848	maker	exon	47890	48656	.	-	.	ID=LDENT00238090:19;Parent=LDENT00238090;
scaffold638_size117848	maker	exon	48783	49121	.	-	.	ID=LDENT00238090:20;Parent=LDENT00238090;
scaffold638_size117848	maker	five_prime_UTR	48878	49121	.	-	.	ID=LDENT00238090:five_prime_utr;Parent=LDENT00238090;
scaffold638_size117848	maker	CDS	48783	48877	.	-	0	ID=LDENT00238090:cds;Parent=LDENT00238090;
scaffold638_size117848	maker	CDS	47890	48656	.	-	1	ID=LDENT00238090:cds;Parent=LDENT00238090;
scaffold638_size117848	maker	CDS	47682	47805	.	-	2	ID=LDENT00238090:cds;Parent=LDENT00238090;
scaffold638_size117848	maker	CDS	46728	46831	.	-	1	ID=LDENT00238090:cds;Parent=LDENT00238090;
scaffold638_size117848	maker	CDS	45811	46602	.	-	2	ID=LDENT00238090:cds;Parent=LDENT00238090;
scaffold638_size117848	maker	CDS	45544	45720	.	-	2	ID=LDENT00238090:cds;Parent=LDENT00238090;
scaffold638_size117848	maker	CDS	45315	45433	.	-	2	ID=LDENT00238090:cds;Parent=LDENT00238090;
scaffold638_size117848	maker	CDS	45096	45209	.	-	0	ID=LDENT00238090:cds;Parent=LDENT00238090;
scaffold638_size117848	maker	CDS	44883	44981	.	-	0	ID=LDENT00238090:cds;Parent=LDENT00238090;
scaffold638_size117848	maker	CDS	44645	44793	.	-	0	ID=LDENT00238090:cds;Parent=LDENT00238090;
scaffold638_size117848	maker	CDS	44435	44541	.	-	1	ID=LDENT00238090:cds;Parent=LDENT00238090;
scaffold638_size117848	maker	CDS	43876	44036	.	-	2	ID=LDENT00238090:cds;Parent=LDENT00238090;
scaffold638_size117848	maker	CDS	43550	43745	.	-	0	ID=LDENT00238090:cds;Parent=LDENT00238090;
scaffold638_size117848	maker	CDS	43227	43417	.	-	2	ID=LDENT00238090:cds;Parent=LDENT00238090;
scaffold638_size117848	maker	CDS	42985	43129	.	-	0	ID=LDENT00238090:cds;Parent=LDENT00238090;
scaffold638_size117848	maker	CDS	42619	42818	.	-	2	ID=LDENT00238090:cds;Parent=LDENT00238090;
scaffold638_size117848	maker	CDS	42316	42511	.	-	0	ID=LDENT00238090:cds;Parent=LDENT00238090;
scaffold638_size117848	maker	CDS	41694	41816	.	-	2	ID=LDENT00238090:cds;Parent=LDENT00238090;
scaffold638_size117848	maker	CDS	41407	41605	.	-	2	ID=LDENT00238090:cds;Parent=LDENT00238090;
scaffold638_size117848	maker	CDS	41118	41316	.	-	1	ID=LDENT00238090:cds;Parent=LDENT00238090;
scaffold638_size117848	maker	three_prime_UTR	40861	41117	.	-	.	ID=LDENT00238090:three_prime_utr;Parent=LDENT00238090;
scaffold638_size117848	maker	gene	49488	53076	.	-	.	ID=LDENG00238100;Name=LDENG00238100;Note=Similar to CTSH: Pro-cathepsin H (Sus scrofa OX%3D9823);
scaffold638_size117848	maker	mRNA	49488	53076	.	-	.	ID=LDENT00238100;Parent=LDENG00238100;Name=LDENT00238100;Note=Similar to CTSH: Pro-cathepsin H (Sus scrofa OX%3D9823);
scaffold638_size117848	maker	exon	49488	50054	.	-	.	ID=LDENT00238100:1;Parent=LDENT00238100;
scaffold638_size117848	maker	exon	50144	50269	.	-	.	ID=LDENT00238100:2;Parent=LDENT00238100;
scaffold638_size117848	maker	exon	50977	51083	.	-	.	ID=LDENT00238100:3;Parent=LDENT00238100;
scaffold638_size117848	maker	exon	51180	51248	.	-	.	ID=LDENT00238100:4;Parent=LDENT00238100;
scaffold638_size117848	maker	exon	51373	51454	.	-	.	ID=LDENT00238100:5;Parent=LDENT00238100;
scaffold638_size117848	maker	exon	51558	51613	.	-	.	ID=LDENT00238100:6;Parent=LDENT00238100;
scaffold638_size117848	maker	exon	51784	51870	.	-	.	ID=LDENT00238100:7;Parent=LDENT00238100;
scaffold638_size117848	maker	exon	52121	52225	.	-	.	ID=LDENT00238100:8;Parent=LDENT00238100;
scaffold638_size117848	maker	exon	52327	52397	.	-	.	ID=LDENT00238100:9;Parent=LDENT00238100;
scaffold638_size117848	maker	exon	52480	52585	.	-	.	ID=LDENT00238100:10;Parent=LDENT00238100;
scaffold638_size117848	maker	exon	52764	52795	.	-	.	ID=LDENT00238100:11;Parent=LDENT00238100;
scaffold638_size117848	maker	exon	52954	53076	.	-	.	ID=LDENT00238100:12;Parent=LDENT00238100;
scaffold638_size117848	maker	five_prime_UTR	53018	53076	.	-	.	ID=LDENT00238100:five_prime_utr;Parent=LDENT00238100;
scaffold638_size117848	maker	CDS	52954	53017	.	-	0	ID=LDENT00238100:cds;Parent=LDENT00238100;
scaffold638_size117848	maker	CDS	52764	52795	.	-	2	ID=LDENT00238100:cds;Parent=LDENT00238100;
scaffold638_size117848	maker	CDS	52480	52585	.	-	0	ID=LDENT00238100:cds;Parent=LDENT00238100;
scaffold638_size117848	maker	CDS	52327	52397	.	-	2	ID=LDENT00238100:cds;Parent=LDENT00238100;
scaffold638_size117848	maker	CDS	52121	52225	.	-	0	ID=LDENT00238100:cds;Parent=LDENT00238100;
scaffold638_size117848	maker	CDS	51784	51870	.	-	0	ID=LDENT00238100:cds;Parent=LDENT00238100;
scaffold638_size117848	maker	CDS	51558	51613	.	-	0	ID=LDENT00238100:cds;Parent=LDENT00238100;
scaffold638_size117848	maker	CDS	51373	51454	.	-	1	ID=LDENT00238100:cds;Parent=LDENT00238100;
scaffold638_size117848	maker	CDS	51180	51248	.	-	0	ID=LDENT00238100:cds;Parent=LDENT00238100;
scaffold638_size117848	maker	CDS	50977	51083	.	-	0	ID=LDENT00238100:cds;Parent=LDENT00238100;
scaffold638_size117848	maker	CDS	50144	50269	.	-	1	ID=LDENT00238100:cds;Parent=LDENT00238100;
scaffold638_size117848	maker	CDS	49985	50054	.	-	1	ID=LDENT00238100:cds;Parent=LDENT00238100;
scaffold638_size117848	maker	three_prime_UTR	49488	49984	.	-	.	ID=LDENT00238100:three_prime_utr;Parent=LDENT00238100;
scaffold638_size117848	maker	gene	53989	73613	.	-	.	ID=LDENG00238110;Name=LDENG00238110;Note=Similar to RASGRF1: Ras-specific guanine nucleotide-releasing factor 1 (Homo sapiens OX%3D9606);
scaffold638_size117848	maker	mRNA	53989	73613	.	-	.	ID=LDENT00238110;Parent=LDENG00238110;Name=LDENT00238110;Note=Similar to RASGRF1: Ras-specific guanine nucleotide-releasing factor 1 (Homo sapiens OX%3D9606);
scaffold638_size117848	maker	exon	53989	55976	.	-	.	ID=LDENT00238110:1;Parent=LDENT00238110;
scaffold638_size117848	maker	exon	56100	56168	.	-	.	ID=LDENT00238110:2;Parent=LDENT00238110;
scaffold638_size117848	maker	exon	56279	56396	.	-	.	ID=LDENT00238110:3;Parent=LDENT00238110;
scaffold638_size117848	maker	exon	56494	56573	.	-	.	ID=LDENT00238110:4;Parent=LDENT00238110;
scaffold638_size117848	maker	exon	56711	56908	.	-	.	ID=LDENT00238110:5;Parent=LDENT00238110;
scaffold638_size117848	maker	exon	57032	57116	.	-	.	ID=LDENT00238110:6;Parent=LDENT00238110;
scaffold638_size117848	maker	exon	57203	57306	.	-	.	ID=LDENT00238110:7;Parent=LDENT00238110;
scaffold638_size117848	maker	exon	57669	57729	.	-	.	ID=LDENT00238110:8;Parent=LDENT00238110;
scaffold638_size117848	maker	exon	57830	57942	.	-	.	ID=LDENT00238110:9;Parent=LDENT00238110;
scaffold638_size117848	maker	exon	58789	58895	.	-	.	ID=LDENT00238110:10;Parent=LDENT00238110;
scaffold638_size117848	maker	exon	59094	59264	.	-	.	ID=LDENT00238110:11;Parent=LDENT00238110;
scaffold638_size117848	maker	exon	60235	60354	.	-	.	ID=LDENT00238110:12;Parent=LDENT00238110;
scaffold638_size117848	maker	exon	60490	60860	.	-	.	ID=LDENT00238110:13;Parent=LDENT00238110;
scaffold638_size117848	maker	exon	62225	62473	.	-	.	ID=LDENT00238110:14;Parent=LDENT00238110;
scaffold638_size117848	maker	exon	62566	62648	.	-	.	ID=LDENT00238110:15;Parent=LDENT00238110;
scaffold638_size117848	maker	exon	62773	62915	.	-	.	ID=LDENT00238110:16;Parent=LDENT00238110;
scaffold638_size117848	maker	exon	63301	63364	.	-	.	ID=LDENT00238110:17;Parent=LDENT00238110;
scaffold638_size117848	maker	exon	63813	63973	.	-	.	ID=LDENT00238110:18;Parent=LDENT00238110;
scaffold638_size117848	maker	exon	64653	64771	.	-	.	ID=LDENT00238110:19;Parent=LDENT00238110;
scaffold638_size117848	maker	exon	64948	65057	.	-	.	ID=LDENT00238110:20;Parent=LDENT00238110;
scaffold638_size117848	maker	exon	66204	66397	.	-	.	ID=LDENT00238110:21;Parent=LDENT00238110;
scaffold638_size117848	maker	exon	66592	66671	.	-	.	ID=LDENT00238110:22;Parent=LDENT00238110;
scaffold638_size117848	maker	exon	67650	67903	.	-	.	ID=LDENT00238110:23;Parent=LDENT00238110;
scaffold638_size117848	maker	exon	67998	68090	.	-	.	ID=LDENT00238110:24;Parent=LDENT00238110;
scaffold638_size117848	maker	exon	69043	69190	.	-	.	ID=LDENT00238110:25;Parent=LDENT00238110;
scaffold638_size117848	maker	exon	69454	69560	.	-	.	ID=LDENT00238110:26;Parent=LDENT00238110;
scaffold638_size117848	maker	exon	73047	73613	.	-	.	ID=LDENT00238110:27;Parent=LDENT00238110;
scaffold638_size117848	maker	five_prime_UTR	73323	73613	.	-	.	ID=LDENT00238110:five_prime_utr;Parent=LDENT00238110;
scaffold638_size117848	maker	CDS	73047	73322	.	-	0	ID=LDENT00238110:cds;Parent=LDENT00238110;
scaffold638_size117848	maker	CDS	69454	69560	.	-	0	ID=LDENT00238110:cds;Parent=LDENT00238110;
scaffold638_size117848	maker	CDS	69043	69190	.	-	1	ID=LDENT00238110:cds;Parent=LDENT00238110;
scaffold638_size117848	maker	CDS	67998	68090	.	-	0	ID=LDENT00238110:cds;Parent=LDENT00238110;
scaffold638_size117848	maker	CDS	67650	67903	.	-	0	ID=LDENT00238110:cds;Parent=LDENT00238110;
scaffold638_size117848	maker	CDS	66592	66671	.	-	1	ID=LDENT00238110:cds;Parent=LDENT00238110;
scaffold638_size117848	maker	CDS	66204	66397	.	-	2	ID=LDENT00238110:cds;Parent=LDENT00238110;
scaffold638_size117848	maker	CDS	64948	65057	.	-	0	ID=LDENT00238110:cds;Parent=LDENT00238110;
scaffold638_size117848	maker	CDS	64653	64771	.	-	1	ID=LDENT00238110:cds;Parent=LDENT00238110;
scaffold638_size117848	maker	CDS	63813	63973	.	-	2	ID=LDENT00238110:cds;Parent=LDENT00238110;
scaffold638_size117848	maker	CDS	63301	63364	.	-	0	ID=LDENT00238110:cds;Parent=LDENT00238110;
scaffold638_size117848	maker	CDS	62773	62915	.	-	2	ID=LDENT00238110:cds;Parent=LDENT00238110;
scaffold638_size117848	maker	CDS	62566	62648	.	-	0	ID=LDENT00238110:cds;Parent=LDENT00238110;
scaffold638_size117848	maker	CDS	62225	62473	.	-	1	ID=LDENT00238110:cds;Parent=LDENT00238110;
scaffold638_size117848	maker	CDS	60490	60860	.	-	1	ID=LDENT00238110:cds;Parent=LDENT00238110;
scaffold638_size117848	maker	CDS	60235	60354	.	-	2	ID=LDENT00238110:cds;Parent=LDENT00238110;
scaffold638_size117848	maker	CDS	59094	59264	.	-	2	ID=LDENT00238110:cds;Parent=LDENT00238110;
scaffold638_size117848	maker	CDS	58789	58895	.	-	2	ID=LDENT00238110:cds;Parent=LDENT00238110;
scaffold638_size117848	maker	CDS	57830	57942	.	-	0	ID=LDENT00238110:cds;Parent=LDENT00238110;
scaffold638_size117848	maker	CDS	57669	57729	.	-	1	ID=LDENT00238110:cds;Parent=LDENT00238110;
scaffold638_size117848	maker	CDS	57203	57306	.	-	0	ID=LDENT00238110:cds;Parent=LDENT00238110;
scaffold638_size117848	maker	CDS	57032	57116	.	-	1	ID=LDENT00238110:cds;Parent=LDENT00238110;
scaffold638_size117848	maker	CDS	56711	56908	.	-	0	ID=LDENT00238110:cds;Parent=LDENT00238110;
scaffold638_size117848	maker	CDS	56494	56573	.	-	0	ID=LDENT00238110:cds;Parent=LDENT00238110;
scaffold638_size117848	maker	CDS	56279	56396	.	-	1	ID=LDENT00238110:cds;Parent=LDENT00238110;
scaffold638_size117848	maker	CDS	56100	56168	.	-	0	ID=LDENT00238110:cds;Parent=LDENT00238110;
scaffold638_size117848	maker	CDS	55884	55976	.	-	0	ID=LDENT00238110:cds;Parent=LDENT00238110;
scaffold638_size117848	maker	three_prime_UTR	53989	55883	.	-	.	ID=LDENT00238110:three_prime_utr;Parent=LDENT00238110;
scaffold631_size246827_100008_246827	maker	gene	58233	78451	.	+	.	ID=LDENG00236360;Name=LDENG00236360;Note=Similar to Greb1: Protein GREB1 (Mus musculus OX%3D10090);
scaffold631_size246827_100008_246827	maker	mRNA	58233	78451	.	+	.	ID=LDENT00236360;Parent=LDENG00236360;Name=LDENT00236360;Note=Similar to Greb1: Protein GREB1 (Mus musculus OX%3D10090);
scaffold631_size246827_100008_246827	maker	exon	58233	58386	.	+	.	ID=LDENT00236360:1;Parent=LDENT00236360;
scaffold631_size246827_100008_246827	maker	exon	58863	58970	.	+	.	ID=LDENT00236360:2;Parent=LDENT00236360;
scaffold631_size246827_100008_246827	maker	exon	59449	59688	.	+	.	ID=LDENT00236360:3;Parent=LDENT00236360;
scaffold631_size246827_100008_246827	maker	exon	59914	60096	.	+	.	ID=LDENT00236360:4;Parent=LDENT00236360;
scaffold631_size246827_100008_246827	maker	exon	60726	60839	.	+	.	ID=LDENT00236360:5;Parent=LDENT00236360;
scaffold631_size246827_100008_246827	maker	exon	61240	61374	.	+	.	ID=LDENT00236360:6;Parent=LDENT00236360;
scaffold631_size246827_100008_246827	maker	exon	63531	63695	.	+	.	ID=LDENT00236360:7;Parent=LDENT00236360;
scaffold631_size246827_100008_246827	maker	exon	63838	63960	.	+	.	ID=LDENT00236360:8;Parent=LDENT00236360;
scaffold631_size246827_100008_246827	maker	exon	64684	64869	.	+	.	ID=LDENT00236360:9;Parent=LDENT00236360;
scaffold631_size246827_100008_246827	maker	exon	65218	65354	.	+	.	ID=LDENT00236360:10;Parent=LDENT00236360;
scaffold631_size246827_100008_246827	maker	exon	65482	65758	.	+	.	ID=LDENT00236360:11;Parent=LDENT00236360;
scaffold631_size246827_100008_246827	maker	exon	65904	66032	.	+	.	ID=LDENT00236360:12;Parent=LDENT00236360;
scaffold631_size246827_100008_246827	maker	exon	66408	66464	.	+	.	ID=LDENT00236360:13;Parent=LDENT00236360;
scaffold631_size246827_100008_246827	maker	exon	67545	67742	.	+	.	ID=LDENT00236360:14;Parent=LDENT00236360;
scaffold631_size246827_100008_246827	maker	exon	68255	68438	.	+	.	ID=LDENT00236360:15;Parent=LDENT00236360;
scaffold631_size246827_100008_246827	maker	exon	68587	68770	.	+	.	ID=LDENT00236360:16;Parent=LDENT00236360;
scaffold631_size246827_100008_246827	maker	exon	68986	69122	.	+	.	ID=LDENT00236360:17;Parent=LDENT00236360;
scaffold631_size246827_100008_246827	maker	exon	69293	69644	.	+	.	ID=LDENT00236360:18;Parent=LDENT00236360;
scaffold631_size246827_100008_246827	maker	exon	69778	69893	.	+	.	ID=LDENT00236360:19;Parent=LDENT00236360;
scaffold631_size246827_100008_246827	maker	exon	70067	70272	.	+	.	ID=LDENT00236360:20;Parent=LDENT00236360;
scaffold631_size246827_100008_246827	maker	exon	70866	71046	.	+	.	ID=LDENT00236360:21;Parent=LDENT00236360;
scaffold631_size246827_100008_246827	maker	exon	72421	72577	.	+	.	ID=LDENT00236360:22;Parent=LDENT00236360;
scaffold631_size246827_100008_246827	maker	exon	72670	72772	.	+	.	ID=LDENT00236360:23;Parent=LDENT00236360;
scaffold631_size246827_100008_246827	maker	exon	73122	73277	.	+	.	ID=LDENT00236360:24;Parent=LDENT00236360;
scaffold631_size246827_100008_246827	maker	exon	73609	73745	.	+	.	ID=LDENT00236360:25;Parent=LDENT00236360;
scaffold631_size246827_100008_246827	maker	exon	73883	74044	.	+	.	ID=LDENT00236360:26;Parent=LDENT00236360;
scaffold631_size246827_100008_246827	maker	exon	74868	75072	.	+	.	ID=LDENT00236360:27;Parent=LDENT00236360;
scaffold631_size246827_100008_246827	maker	exon	75793	75867	.	+	.	ID=LDENT00236360:28;Parent=LDENT00236360;
scaffold631_size246827_100008_246827	maker	exon	75935	76022	.	+	.	ID=LDENT00236360:29;Parent=LDENT00236360;
scaffold631_size246827_100008_246827	maker	exon	76104	76222	.	+	.	ID=LDENT00236360:30;Parent=LDENT00236360;
scaffold631_size246827_100008_246827	maker	exon	76820	77052	.	+	.	ID=LDENT00236360:31;Parent=LDENT00236360;
scaffold631_size246827_100008_246827	maker	exon	77389	77589	.	+	.	ID=LDENT00236360:32;Parent=LDENT00236360;
scaffold631_size246827_100008_246827	maker	exon	77835	77973	.	+	.	ID=LDENT00236360:33;Parent=LDENT00236360;
scaffold631_size246827_100008_246827	maker	exon	78288	78451	.	+	.	ID=LDENT00236360:34;Parent=LDENT00236360;
scaffold631_size246827_100008_246827	maker	CDS	58233	58386	.	+	0	ID=LDENT00236360:cds;Parent=LDENT00236360;
scaffold631_size246827_100008_246827	maker	CDS	58863	58970	.	+	2	ID=LDENT00236360:cds;Parent=LDENT00236360;
scaffold631_size246827_100008_246827	maker	CDS	59449	59688	.	+	2	ID=LDENT00236360:cds;Parent=LDENT00236360;
scaffold631_size246827_100008_246827	maker	CDS	59914	60096	.	+	2	ID=LDENT00236360:cds;Parent=LDENT00236360;
scaffold631_size246827_100008_246827	maker	CDS	60726	60839	.	+	2	ID=LDENT00236360:cds;Parent=LDENT00236360;
scaffold631_size246827_100008_246827	maker	CDS	61240	61374	.	+	2	ID=LDENT00236360:cds;Parent=LDENT00236360;
scaffold631_size246827_100008_246827	maker	CDS	63531	63695	.	+	2	ID=LDENT00236360:cds;Parent=LDENT00236360;
scaffold631_size246827_100008_246827	maker	CDS	63838	63960	.	+	2	ID=LDENT00236360:cds;Parent=LDENT00236360;
scaffold631_size246827_100008_246827	maker	CDS	64684	64869	.	+	2	ID=LDENT00236360:cds;Parent=LDENT00236360;
scaffold631_size246827_100008_246827	maker	CDS	65218	65354	.	+	2	ID=LDENT00236360:cds;Parent=LDENT00236360;
scaffold631_size246827_100008_246827	maker	CDS	65482	65758	.	+	0	ID=LDENT00236360:cds;Parent=LDENT00236360;
scaffold631_size246827_100008_246827	maker	CDS	65904	66032	.	+	2	ID=LDENT00236360:cds;Parent=LDENT00236360;
scaffold631_size246827_100008_246827	maker	CDS	66408	66464	.	+	2	ID=LDENT00236360:cds;Parent=LDENT00236360;
scaffold631_size246827_100008_246827	maker	CDS	67545	67742	.	+	2	ID=LDENT00236360:cds;Parent=LDENT00236360;
scaffold631_size246827_100008_246827	maker	CDS	68255	68438	.	+	2	ID=LDENT00236360:cds;Parent=LDENT00236360;
scaffold631_size246827_100008_246827	maker	CDS	68587	68770	.	+	1	ID=LDENT00236360:cds;Parent=LDENT00236360;
scaffold631_size246827_100008_246827	maker	CDS	68986	69122	.	+	0	ID=LDENT00236360:cds;Parent=LDENT00236360;
scaffold631_size246827_100008_246827	maker	CDS	69293	69644	.	+	1	ID=LDENT00236360:cds;Parent=LDENT00236360;
scaffold631_size246827_100008_246827	maker	CDS	69778	69893	.	+	0	ID=LDENT00236360:cds;Parent=LDENT00236360;
scaffold631_size246827_100008_246827	maker	CDS	70067	70272	.	+	1	ID=LDENT00236360:cds;Parent=LDENT00236360;
scaffold631_size246827_100008_246827	maker	CDS	70866	71046	.	+	2	ID=LDENT00236360:cds;Parent=LDENT00236360;
scaffold631_size246827_100008_246827	maker	CDS	72421	72577	.	+	1	ID=LDENT00236360:cds;Parent=LDENT00236360;
scaffold631_size246827_100008_246827	maker	CDS	72670	72772	.	+	0	ID=LDENT00236360:cds;Parent=LDENT00236360;
scaffold631_size246827_100008_246827	maker	CDS	73122	73277	.	+	2	ID=LDENT00236360:cds;Parent=LDENT00236360;
scaffold631_size246827_100008_246827	maker	CDS	73609	73745	.	+	2	ID=LDENT00236360:cds;Parent=LDENT00236360;
scaffold631_size246827_100008_246827	maker	CDS	73883	74044	.	+	0	ID=LDENT00236360:cds;Parent=LDENT00236360;
scaffold631_size246827_100008_246827	maker	CDS	74868	75072	.	+	0	ID=LDENT00236360:cds;Parent=LDENT00236360;
scaffold631_size246827_100008_246827	maker	CDS	75793	75867	.	+	2	ID=LDENT00236360:cds;Parent=LDENT00236360;
scaffold631_size246827_100008_246827	maker	CDS	75935	76022	.	+	2	ID=LDENT00236360:cds;Parent=LDENT00236360;
scaffold631_size246827_100008_246827	maker	CDS	76104	76222	.	+	1	ID=LDENT00236360:cds;Parent=LDENT00236360;
scaffold631_size246827_100008_246827	maker	CDS	76820	77052	.	+	2	ID=LDENT00236360:cds;Parent=LDENT00236360;
scaffold631_size246827_100008_246827	maker	CDS	77389	77589	.	+	0	ID=LDENT00236360:cds;Parent=LDENT00236360;
scaffold631_size246827_100008_246827	maker	CDS	77835	77973	.	+	0	ID=LDENT00236360:cds;Parent=LDENT00236360;
scaffold631_size246827_100008_246827	maker	CDS	78288	78451	.	+	2	ID=LDENT00236360:cds;Parent=LDENT00236360;
scaffold631_size246827_100008_246827	maker	gene	84886	105776	.	+	.	ID=LDENG00236370;Name=LDENG00236370;Note=Similar to LPIN1: Phosphatidate phosphatase LPIN1 (Homo sapiens OX%3D9606);
scaffold631_size246827_100008_246827	maker	mRNA	84886	105776	.	+	.	ID=LDENT00236370;Parent=LDENG00236370;Name=LDENT00236370;Note=Similar to LPIN1: Phosphatidate phosphatase LPIN1 (Homo sapiens OX%3D9606);
scaffold631_size246827_100008_246827	maker	exon	84886	84923	.	+	.	ID=LDENT00236370:1;Parent=LDENT00236370;
scaffold631_size246827_100008_246827	maker	exon	86448	86481	.	+	.	ID=LDENT00236370:2;Parent=LDENT00236370;
scaffold631_size246827_100008_246827	maker	exon	89470	89670	.	+	.	ID=LDENT00236370:3;Parent=LDENT00236370;
scaffold631_size246827_100008_246827	maker	exon	90020	90115	.	+	.	ID=LDENT00236370:4;Parent=LDENT00236370;
scaffold631_size246827_100008_246827	maker	exon	93699	93795	.	+	.	ID=LDENT00236370:5;Parent=LDENT00236370;
scaffold631_size246827_100008_246827	maker	exon	93880	94093	.	+	.	ID=LDENT00236370:6;Parent=LDENT00236370;
scaffold631_size246827_100008_246827	maker	exon	96781	96895	.	+	.	ID=LDENT00236370:7;Parent=LDENT00236370;
scaffold631_size246827_100008_246827	maker	exon	97380	97605	.	+	.	ID=LDENT00236370:8;Parent=LDENT00236370;
scaffold631_size246827_100008_246827	maker	exon	98104	98253	.	+	.	ID=LDENT00236370:9;Parent=LDENT00236370;
scaffold631_size246827_100008_246827	maker	exon	98628	98721	.	+	.	ID=LDENT00236370:10;Parent=LDENT00236370;
scaffold631_size246827_100008_246827	maker	exon	99243	99442	.	+	.	ID=LDENT00236370:11;Parent=LDENT00236370;
scaffold631_size246827_100008_246827	maker	exon	99997	100090	.	+	.	ID=LDENT00236370:12;Parent=LDENT00236370;
scaffold631_size246827_100008_246827	maker	exon	101117	101186	.	+	.	ID=LDENT00236370:13;Parent=LDENT00236370;
scaffold631_size246827_100008_246827	maker	exon	102540	102632	.	+	.	ID=LDENT00236370:14;Parent=LDENT00236370;
scaffold631_size246827_100008_246827	maker	exon	102818	102879	.	+	.	ID=LDENT00236370:15;Parent=LDENT00236370;
scaffold631_size246827_100008_246827	maker	exon	103012	103150	.	+	.	ID=LDENT00236370:16;Parent=LDENT00236370;
scaffold631_size246827_100008_246827	maker	exon	103672	103820	.	+	.	ID=LDENT00236370:17;Parent=LDENT00236370;
scaffold631_size246827_100008_246827	maker	exon	104018	104104	.	+	.	ID=LDENT00236370:18;Parent=LDENT00236370;
scaffold631_size246827_100008_246827	maker	exon	104326	104478	.	+	.	ID=LDENT00236370:19;Parent=LDENT00236370;
scaffold631_size246827_100008_246827	maker	exon	104739	104853	.	+	.	ID=LDENT00236370:20;Parent=LDENT00236370;
scaffold631_size246827_100008_246827	maker	exon	105377	105480	.	+	.	ID=LDENT00236370:21;Parent=LDENT00236370;
scaffold631_size246827_100008_246827	maker	exon	105611	105776	.	+	.	ID=LDENT00236370:22;Parent=LDENT00236370;
scaffold631_size246827_100008_246827	maker	CDS	84886	84923	.	+	0	ID=LDENT00236370:cds;Parent=LDENT00236370;
scaffold631_size246827_100008_246827	maker	CDS	86448	86481	.	+	1	ID=LDENT00236370:cds;Parent=LDENT00236370;
scaffold631_size246827_100008_246827	maker	CDS	89470	89670	.	+	0	ID=LDENT00236370:cds;Parent=LDENT00236370;
scaffold631_size246827_100008_246827	maker	CDS	90020	90115	.	+	0	ID=LDENT00236370:cds;Parent=LDENT00236370;
scaffold631_size246827_100008_246827	maker	CDS	93699	93795	.	+	0	ID=LDENT00236370:cds;Parent=LDENT00236370;
scaffold631_size246827_100008_246827	maker	CDS	93880	94093	.	+	2	ID=LDENT00236370:cds;Parent=LDENT00236370;
scaffold631_size246827_100008_246827	maker	CDS	96781	96895	.	+	1	ID=LDENT00236370:cds;Parent=LDENT00236370;
scaffold631_size246827_100008_246827	maker	CDS	97380	97605	.	+	0	ID=LDENT00236370:cds;Parent=LDENT00236370;
scaffold631_size246827_100008_246827	maker	CDS	98104	98253	.	+	2	ID=LDENT00236370:cds;Parent=LDENT00236370;
scaffold631_size246827_100008_246827	maker	CDS	98628	98721	.	+	2	ID=LDENT00236370:cds;Parent=LDENT00236370;
scaffold631_size246827_100008_246827	maker	CDS	99243	99442	.	+	1	ID=LDENT00236370:cds;Parent=LDENT00236370;
scaffold631_size246827_100008_246827	maker	CDS	99997	100090	.	+	2	ID=LDENT00236370:cds;Parent=LDENT00236370;
scaffold631_size246827_100008_246827	maker	CDS	101117	101186	.	+	1	ID=LDENT00236370:cds;Parent=LDENT00236370;
scaffold631_size246827_100008_246827	maker	CDS	102540	102632	.	+	0	ID=LDENT00236370:cds;Parent=LDENT00236370;
scaffold631_size246827_100008_246827	maker	CDS	102818	102879	.	+	0	ID=LDENT00236370:cds;Parent=LDENT00236370;
scaffold631_size246827_100008_246827	maker	CDS	103012	103150	.	+	1	ID=LDENT00236370:cds;Parent=LDENT00236370;
scaffold631_size246827_100008_246827	maker	CDS	103672	103820	.	+	0	ID=LDENT00236370:cds;Parent=LDENT00236370;
scaffold631_size246827_100008_246827	maker	CDS	104018	104104	.	+	1	ID=LDENT00236370:cds;Parent=LDENT00236370;
scaffold631_size246827_100008_246827	maker	CDS	104326	104478	.	+	1	ID=LDENT00236370:cds;Parent=LDENT00236370;
scaffold631_size246827_100008_246827	maker	CDS	104739	104853	.	+	1	ID=LDENT00236370:cds;Parent=LDENT00236370;
scaffold631_size246827_100008_246827	maker	CDS	105377	105480	.	+	0	ID=LDENT00236370:cds;Parent=LDENT00236370;
scaffold631_size246827_100008_246827	maker	CDS	105611	105776	.	+	1	ID=LDENT00236370:cds;Parent=LDENT00236370;
scaffold631_size246827_100008_246827	maker	gene	108669	117705	.	+	.	ID=LDENG00236380;Name=LDENG00236380;Note=Protein of unknown function;
scaffold631_size246827_100008_246827	maker	mRNA	108669	117705	.	+	.	ID=LDENT00236380;Parent=LDENG00236380;Name=LDENT00236380;Note=Protein of unknown function;
scaffold631_size246827_100008_246827	maker	exon	108669	108712	.	+	.	ID=LDENT00236380:1;Parent=LDENT00236380;
scaffold631_size246827_100008_246827	maker	exon	110162	110207	.	+	.	ID=LDENT00236380:2;Parent=LDENT00236380;
scaffold631_size246827_100008_246827	maker	exon	113954	114076	.	+	.	ID=LDENT00236380:3;Parent=LDENT00236380;
scaffold631_size246827_100008_246827	maker	exon	114257	114373	.	+	.	ID=LDENT00236380:4;Parent=LDENT00236380;
scaffold631_size246827_100008_246827	maker	exon	114808	114864	.	+	.	ID=LDENT00236380:5;Parent=LDENT00236380;
scaffold631_size246827_100008_246827	maker	exon	115209	115373	.	+	.	ID=LDENT00236380:6;Parent=LDENT00236380;
scaffold631_size246827_100008_246827	maker	exon	116065	116178	.	+	.	ID=LDENT00236380:7;Parent=LDENT00236380;
scaffold631_size246827_100008_246827	maker	exon	116985	117705	.	+	.	ID=LDENT00236380:8;Parent=LDENT00236380;
scaffold631_size246827_100008_246827	maker	CDS	108669	108712	.	+	0	ID=LDENT00236380:cds;Parent=LDENT00236380;
scaffold631_size246827_100008_246827	maker	CDS	110162	110207	.	+	1	ID=LDENT00236380:cds;Parent=LDENT00236380;
scaffold631_size246827_100008_246827	maker	CDS	113954	114076	.	+	0	ID=LDENT00236380:cds;Parent=LDENT00236380;
scaffold631_size246827_100008_246827	maker	CDS	114257	114373	.	+	0	ID=LDENT00236380:cds;Parent=LDENT00236380;
scaffold631_size246827_100008_246827	maker	CDS	114808	114864	.	+	0	ID=LDENT00236380:cds;Parent=LDENT00236380;
scaffold631_size246827_100008_246827	maker	CDS	115209	115373	.	+	0	ID=LDENT00236380:cds;Parent=LDENT00236380;
scaffold631_size246827_100008_246827	maker	CDS	116065	116178	.	+	0	ID=LDENT00236380:cds;Parent=LDENT00236380;
scaffold631_size246827_100008_246827	maker	CDS	116985	117020	.	+	0	ID=LDENT00236380:cds;Parent=LDENT00236380;
scaffold631_size246827_100008_246827	maker	three_prime_UTR	117021	117705	.	+	.	ID=LDENT00236380:three_prime_utr;Parent=LDENT00236380;
scaffold631_size246827_100008_246827	maker	gene	139223	144341	.	+	.	ID=LDENG00236410;Name=LDENG00236410;Note=Similar to IL4R: Interleukin-4 receptor subunit alpha (Sus scrofa OX%3D9823);
scaffold631_size246827_100008_246827	maker	mRNA	139223	144341	.	+	.	ID=LDENT00236410;Parent=LDENG00236410;Name=LDENT00236410;Note=Similar to IL4R: Interleukin-4 receptor subunit alpha (Sus scrofa OX%3D9823);
scaffold631_size246827_100008_246827	maker	exon	139223	139307	.	+	.	ID=LDENT00236410:1;Parent=LDENT00236410;
scaffold631_size246827_100008_246827	maker	exon	139396	139463	.	+	.	ID=LDENT00236410:2;Parent=LDENT00236410;
scaffold631_size246827_100008_246827	maker	exon	139545	139677	.	+	.	ID=LDENT00236410:3;Parent=LDENT00236410;
scaffold631_size246827_100008_246827	maker	exon	139902	140059	.	+	.	ID=LDENT00236410:4;Parent=LDENT00236410;
scaffold631_size246827_100008_246827	maker	exon	140677	140828	.	+	.	ID=LDENT00236410:5;Parent=LDENT00236410;
scaffold631_size246827_100008_246827	maker	exon	141083	141245	.	+	.	ID=LDENT00236410:6;Parent=LDENT00236410;
scaffold631_size246827_100008_246827	maker	exon	141542	141635	.	+	.	ID=LDENT00236410:7;Parent=LDENT00236410;
scaffold631_size246827_100008_246827	maker	exon	141792	141870	.	+	.	ID=LDENT00236410:8;Parent=LDENT00236410;
scaffold631_size246827_100008_246827	maker	exon	142092	142165	.	+	.	ID=LDENT00236410:9;Parent=LDENT00236410;
scaffold631_size246827_100008_246827	maker	exon	142282	144341	.	+	.	ID=LDENT00236410:10;Parent=LDENT00236410;
scaffold631_size246827_100008_246827	maker	five_prime_UTR	139223	139293	.	+	.	ID=LDENT00236410:five_prime_utr;Parent=LDENT00236410;
scaffold631_size246827_100008_246827	maker	CDS	139294	139307	.	+	0	ID=LDENT00236410:cds;Parent=LDENT00236410;
scaffold631_size246827_100008_246827	maker	CDS	139396	139463	.	+	1	ID=LDENT00236410:cds;Parent=LDENT00236410;
scaffold631_size246827_100008_246827	maker	CDS	139545	139677	.	+	2	ID=LDENT00236410:cds;Parent=LDENT00236410;
scaffold631_size246827_100008_246827	maker	CDS	139902	140059	.	+	1	ID=LDENT00236410:cds;Parent=LDENT00236410;
scaffold631_size246827_100008_246827	maker	CDS	140677	140828	.	+	2	ID=LDENT00236410:cds;Parent=LDENT00236410;
scaffold631_size246827_100008_246827	maker	CDS	141083	141245	.	+	0	ID=LDENT00236410:cds;Parent=LDENT00236410;
scaffold631_size246827_100008_246827	maker	CDS	141542	141635	.	+	2	ID=LDENT00236410:cds;Parent=LDENT00236410;
scaffold631_size246827_100008_246827	maker	CDS	141792	141870	.	+	1	ID=LDENT00236410:cds;Parent=LDENT00236410;
scaffold631_size246827_100008_246827	maker	CDS	142092	142165	.	+	0	ID=LDENT00236410:cds;Parent=LDENT00236410;
scaffold631_size246827_100008_246827	maker	CDS	142282	143239	.	+	1	ID=LDENT00236410:cds;Parent=LDENT00236410;
scaffold631_size246827_100008_246827	maker	three_prime_UTR	143240	144341	.	+	.	ID=LDENT00236410:three_prime_utr;Parent=LDENT00236410;
scaffold631_size246827_100008_246827	maker	gene	128799	132839	.	-	.	ID=LDENG00236390;Name=LDENG00236390;Note=Similar to DDIAS: DNA damage-induced apoptosis suppressor protein (Homo sapiens OX%3D9606);
scaffold631_size246827_100008_246827	maker	mRNA	128799	132839	.	-	.	ID=LDENT00236390;Parent=LDENG00236390;Name=LDENT00236390;Note=Similar to DDIAS: DNA damage-induced apoptosis suppressor protein (Homo sapiens OX%3D9606);
scaffold631_size246827_100008_246827	maker	exon	128799	128909	.	-	.	ID=LDENT00236390:1;Parent=LDENT00236390;
scaffold631_size246827_100008_246827	maker	exon	128984	129233	.	-	.	ID=LDENT00236390:2;Parent=LDENT00236390;
scaffold631_size246827_100008_246827	maker	exon	129601	129914	.	-	.	ID=LDENT00236390:3;Parent=LDENT00236390;
scaffold631_size246827_100008_246827	maker	exon	130651	130759	.	-	.	ID=LDENT00236390:4;Parent=LDENT00236390;
scaffold631_size246827_100008_246827	maker	exon	131367	131528	.	-	.	ID=LDENT00236390:5;Parent=LDENT00236390;
scaffold631_size246827_100008_246827	maker	exon	132718	132839	.	-	.	ID=LDENT00236390:6;Parent=LDENT00236390;
scaffold631_size246827_100008_246827	maker	CDS	132718	132839	.	-	0	ID=LDENT00236390:cds;Parent=LDENT00236390;
scaffold631_size246827_100008_246827	maker	CDS	131367	131528	.	-	1	ID=LDENT00236390:cds;Parent=LDENT00236390;
scaffold631_size246827_100008_246827	maker	CDS	130651	130759	.	-	1	ID=LDENT00236390:cds;Parent=LDENT00236390;
scaffold631_size246827_100008_246827	maker	CDS	129601	129914	.	-	0	ID=LDENT00236390:cds;Parent=LDENT00236390;
scaffold631_size246827_100008_246827	maker	CDS	128984	129233	.	-	1	ID=LDENT00236390:cds;Parent=LDENT00236390;
scaffold631_size246827_100008_246827	maker	CDS	128799	128909	.	-	0	ID=LDENT00236390:cds;Parent=LDENT00236390;
scaffold631_size246827_100008_246827	maker	gene	133650	137856	.	-	.	ID=LDENG00236400;Name=LDENG00236400;Note=Protein of unknown function;
scaffold631_size246827_100008_246827	maker	mRNA	133650	137856	.	-	.	ID=LDENT00236400;Parent=LDENG00236400;Name=LDENT00236400;Note=Protein of unknown function;
scaffold631_size246827_100008_246827	maker	exon	133650	133721	.	-	.	ID=LDENT00236400:1;Parent=LDENT00236400;
scaffold631_size246827_100008_246827	maker	exon	134161	134211	.	-	.	ID=LDENT00236400:2;Parent=LDENT00236400;
scaffold631_size246827_100008_246827	maker	exon	134452	134514	.	-	.	ID=LDENT00236400:3;Parent=LDENT00236400;
scaffold631_size246827_100008_246827	maker	exon	134624	134644	.	-	.	ID=LDENT00236400:4;Parent=LDENT00236400;
scaffold631_size246827_100008_246827	maker	exon	135541	135620	.	-	.	ID=LDENT00236400:5;Parent=LDENT00236400;
scaffold631_size246827_100008_246827	maker	exon	135934	135971	.	-	.	ID=LDENT00236400:6;Parent=LDENT00236400;
scaffold631_size246827_100008_246827	maker	exon	136399	136463	.	-	.	ID=LDENT00236400:7;Parent=LDENT00236400;
scaffold631_size246827_100008_246827	maker	exon	136607	136654	.	-	.	ID=LDENT00236400:8;Parent=LDENT00236400;
scaffold631_size246827_100008_246827	maker	exon	137013	137080	.	-	.	ID=LDENT00236400:9;Parent=LDENT00236400;
scaffold631_size246827_100008_246827	maker	exon	137746	137856	.	-	.	ID=LDENT00236400:10;Parent=LDENT00236400;
scaffold631_size246827_100008_246827	maker	five_prime_UTR	137822	137856	.	-	.	ID=LDENT00236400:five_prime_utr;Parent=LDENT00236400;
scaffold631_size246827_100008_246827	maker	CDS	137746	137821	.	-	0	ID=LDENT00236400:cds;Parent=LDENT00236400;
scaffold631_size246827_100008_246827	maker	CDS	137013	137080	.	-	2	ID=LDENT00236400:cds;Parent=LDENT00236400;
scaffold631_size246827_100008_246827	maker	CDS	136607	136654	.	-	0	ID=LDENT00236400:cds;Parent=LDENT00236400;
scaffold631_size246827_100008_246827	maker	CDS	136399	136463	.	-	0	ID=LDENT00236400:cds;Parent=LDENT00236400;
scaffold631_size246827_100008_246827	maker	CDS	135934	135971	.	-	1	ID=LDENT00236400:cds;Parent=LDENT00236400;
scaffold631_size246827_100008_246827	maker	CDS	135541	135620	.	-	2	ID=LDENT00236400:cds;Parent=LDENT00236400;
scaffold631_size246827_100008_246827	maker	CDS	134624	134644	.	-	0	ID=LDENT00236400:cds;Parent=LDENT00236400;
scaffold631_size246827_100008_246827	maker	CDS	134452	134514	.	-	0	ID=LDENT00236400:cds;Parent=LDENT00236400;
scaffold631_size246827_100008_246827	maker	CDS	134161	134211	.	-	0	ID=LDENT00236400:cds;Parent=LDENT00236400;
scaffold631_size246827_100008_246827	maker	CDS	133668	133721	.	-	0	ID=LDENT00236400:cds;Parent=LDENT00236400;
scaffold631_size246827_100008_246827	maker	three_prime_UTR	133650	133667	.	-	.	ID=LDENT00236400:three_prime_utr;Parent=LDENT00236400;
scaffold631_size246827_100008_246827	maker	gene	146133	146674	.	-	.	ID=LDENG00236420;Name=LDENG00236420;Note=Protein of unknown function;
scaffold631_size246827_100008_246827	maker	mRNA	146133	146674	520	-	.	ID=LDENT00236420;Parent=LDENG00236420;Name=LDENT00236420;Note=Protein of unknown function;
scaffold631_size246827_100008_246827	maker	exon	146133	146527	.	-	.	ID=LDENT00236420:1;Parent=LDENT00236420;
scaffold631_size246827_100008_246827	maker	exon	146550	146674	.	-	.	ID=LDENT00236420:2;Parent=LDENT00236420;
scaffold631_size246827_100008_246827	maker	five_prime_UTR	146550	146674	.	-	.	ID=LDENT00236420:five_prime_utr;Parent=LDENT00236420;
scaffold631_size246827_100008_246827	maker	five_prime_UTR	146352	146527	.	-	.	ID=LDENT00236420:five_prime_utr;Parent=LDENT00236420;
scaffold631_size246827_100008_246827	maker	CDS	146133	146351	.	-	0	ID=LDENT00236420:cds;Parent=LDENT00236420;
scaffold632_size152583	maker	gene	8408	35041	.	-	.	ID=LDENG00236580;Name=LDENG00236580;Note=Similar to Wnt6: Protein Wnt-6 (Mus musculus OX%3D10090);
scaffold632_size152583	maker	mRNA	8408	35041	.	-	.	ID=LDENT00236580;Parent=LDENG00236580;Name=LDENT00236580;Note=Similar to Wnt6: Protein Wnt-6 (Mus musculus OX%3D10090);
scaffold632_size152583	maker	exon	8408	8683	.	-	.	ID=LDENT00236580:1;Parent=LDENT00236580;
scaffold632_size152583	maker	exon	8796	8936	.	-	.	ID=LDENT00236580:2;Parent=LDENT00236580;
scaffold632_size152583	maker	exon	10910	11229	.	-	.	ID=LDENT00236580:3;Parent=LDENT00236580;
scaffold632_size152583	maker	exon	21520	21740	.	-	.	ID=LDENT00236580:4;Parent=LDENT00236580;
scaffold632_size152583	maker	exon	34962	35041	.	-	.	ID=LDENT00236580:5;Parent=LDENT00236580;
scaffold632_size152583	maker	CDS	34962	35041	.	-	0	ID=LDENT00236580:cds;Parent=LDENT00236580;
scaffold632_size152583	maker	CDS	21520	21740	.	-	1	ID=LDENT00236580:cds;Parent=LDENT00236580;
scaffold632_size152583	maker	CDS	10910	11229	.	-	2	ID=LDENT00236580:cds;Parent=LDENT00236580;
scaffold632_size152583	maker	CDS	8796	8936	.	-	0	ID=LDENT00236580:cds;Parent=LDENT00236580;
scaffold632_size152583	maker	CDS	8408	8683	.	-	0	ID=LDENT00236580:cds;Parent=LDENT00236580;
scaffold632_size152583	maker	gene	47411	61220	.	-	.	ID=LDENG00236590;Name=LDENG00236590;Note=Similar to CFAP65: Cilia- and flagella-associated protein 65 (Gallus gallus OX%3D9031);
scaffold632_size152583	maker	mRNA	47411	61220	.	-	.	ID=LDENT00236590;Parent=LDENG00236590;Name=LDENT00236590;Note=Similar to CFAP65: Cilia- and flagella-associated protein 65 (Gallus gallus OX%3D9031);
scaffold632_size152583	maker	exon	47411	47558	.	-	.	ID=LDENT00236590:1;Parent=LDENT00236590;
scaffold632_size152583	maker	exon	47684	48109	.	-	.	ID=LDENT00236590:2;Parent=LDENT00236590;
scaffold632_size152583	maker	exon	48387	48518	.	-	.	ID=LDENT00236590:3;Parent=LDENT00236590;
scaffold632_size152583	maker	exon	48667	48890	.	-	.	ID=LDENT00236590:4;Parent=LDENT00236590;
scaffold632_size152583	maker	exon	49547	49594	.	-	.	ID=LDENT00236590:5;Parent=LDENT00236590;
scaffold632_size152583	maker	exon	49694	49795	.	-	.	ID=LDENT00236590:6;Parent=LDENT00236590;
scaffold632_size152583	maker	exon	49978	50094	.	-	.	ID=LDENT00236590:7;Parent=LDENT00236590;
scaffold632_size152583	maker	exon	50254	50397	.	-	.	ID=LDENT00236590:8;Parent=LDENT00236590;
scaffold632_size152583	maker	exon	50624	50779	.	-	.	ID=LDENT00236590:9;Parent=LDENT00236590;
scaffold632_size152583	maker	exon	51146	51337	.	-	.	ID=LDENT00236590:10;Parent=LDENT00236590;
scaffold632_size152583	maker	exon	51951	52061	.	-	.	ID=LDENT00236590:11;Parent=LDENT00236590;
scaffold632_size152583	maker	exon	52333	52399	.	-	.	ID=LDENT00236590:12;Parent=LDENT00236590;
scaffold632_size152583	maker	exon	52553	52638	.	-	.	ID=LDENT00236590:13;Parent=LDENT00236590;
scaffold632_size152583	maker	exon	52783	52873	.	-	.	ID=LDENT00236590:14;Parent=LDENT00236590;
scaffold632_size152583	maker	exon	53084	53209	.	-	.	ID=LDENT00236590:15;Parent=LDENT00236590;
scaffold632_size152583	maker	exon	53464	53677	.	-	.	ID=LDENT00236590:16;Parent=LDENT00236590;
scaffold632_size152583	maker	exon	54338	54416	.	-	.	ID=LDENT00236590:17;Parent=LDENT00236590;
scaffold632_size152583	maker	exon	54557	54703	.	-	.	ID=LDENT00236590:18;Parent=LDENT00236590;
scaffold632_size152583	maker	exon	55409	55493	.	-	.	ID=LDENT00236590:19;Parent=LDENT00236590;
scaffold632_size152583	maker	exon	55645	55784	.	-	.	ID=LDENT00236590:20;Parent=LDENT00236590;
scaffold632_size152583	maker	exon	55884	56141	.	-	.	ID=LDENT00236590:21;Parent=LDENT00236590;
scaffold632_size152583	maker	exon	56359	56481	.	-	.	ID=LDENT00236590:22;Parent=LDENT00236590;
scaffold632_size152583	maker	exon	56797	56953	.	-	.	ID=LDENT00236590:23;Parent=LDENT00236590;
scaffold632_size152583	maker	exon	57092	57327	.	-	.	ID=LDENT00236590:24;Parent=LDENT00236590;
scaffold632_size152583	maker	exon	57553	57738	.	-	.	ID=LDENT00236590:25;Parent=LDENT00236590;
scaffold632_size152583	maker	exon	57854	58122	.	-	.	ID=LDENT00236590:26;Parent=LDENT00236590;
scaffold632_size152583	maker	exon	58228	58453	.	-	.	ID=LDENT00236590:27;Parent=LDENT00236590;
scaffold632_size152583	maker	exon	58550	58686	.	-	.	ID=LDENT00236590:28;Parent=LDENT00236590;
scaffold632_size152583	maker	exon	59230	59438	.	-	.	ID=LDENT00236590:29;Parent=LDENT00236590;
scaffold632_size152583	maker	exon	59723	59889	.	-	.	ID=LDENT00236590:30;Parent=LDENT00236590;
scaffold632_size152583	maker	exon	60853	60951	.	-	.	ID=LDENT00236590:31;Parent=LDENT00236590;
scaffold632_size152583	maker	exon	61134	61220	.	-	.	ID=LDENT00236590:32;Parent=LDENT00236590;
scaffold632_size152583	maker	CDS	61134	61220	.	-	0	ID=LDENT00236590:cds;Parent=LDENT00236590;
scaffold632_size152583	maker	CDS	60853	60951	.	-	0	ID=LDENT00236590:cds;Parent=LDENT00236590;
scaffold632_size152583	maker	CDS	59723	59889	.	-	0	ID=LDENT00236590:cds;Parent=LDENT00236590;
scaffold632_size152583	maker	CDS	59230	59438	.	-	1	ID=LDENT00236590:cds;Parent=LDENT00236590;
scaffold632_size152583	maker	CDS	58550	58686	.	-	2	ID=LDENT00236590:cds;Parent=LDENT00236590;
scaffold632_size152583	maker	CDS	58228	58453	.	-	0	ID=LDENT00236590:cds;Parent=LDENT00236590;
scaffold632_size152583	maker	CDS	57854	58122	.	-	2	ID=LDENT00236590:cds;Parent=LDENT00236590;
scaffold632_size152583	maker	CDS	57553	57738	.	-	0	ID=LDENT00236590:cds;Parent=LDENT00236590;
scaffold632_size152583	maker	CDS	57092	57327	.	-	0	ID=LDENT00236590:cds;Parent=LDENT00236590;
scaffold632_size152583	maker	CDS	56797	56953	.	-	1	ID=LDENT00236590:cds;Parent=LDENT00236590;
scaffold632_size152583	maker	CDS	56359	56481	.	-	0	ID=LDENT00236590:cds;Parent=LDENT00236590;
scaffold632_size152583	maker	CDS	55884	56141	.	-	0	ID=LDENT00236590:cds;Parent=LDENT00236590;
scaffold632_size152583	maker	CDS	55645	55784	.	-	0	ID=LDENT00236590:cds;Parent=LDENT00236590;
scaffold632_size152583	maker	CDS	55409	55493	.	-	1	ID=LDENT00236590:cds;Parent=LDENT00236590;
scaffold632_size152583	maker	CDS	54557	54703	.	-	0	ID=LDENT00236590:cds;Parent=LDENT00236590;
scaffold632_size152583	maker	CDS	54338	54416	.	-	0	ID=LDENT00236590:cds;Parent=LDENT00236590;
scaffold632_size152583	maker	CDS	53464	53677	.	-	2	ID=LDENT00236590:cds;Parent=LDENT00236590;
scaffold632_size152583	maker	CDS	53084	53209	.	-	1	ID=LDENT00236590:cds;Parent=LDENT00236590;
scaffold632_size152583	maker	CDS	52783	52873	.	-	1	ID=LDENT00236590:cds;Parent=LDENT00236590;
scaffold632_size152583	maker	CDS	52553	52638	.	-	0	ID=LDENT00236590:cds;Parent=LDENT00236590;
scaffold632_size152583	maker	CDS	52333	52399	.	-	1	ID=LDENT00236590:cds;Parent=LDENT00236590;
scaffold632_size152583	maker	CDS	51951	52061	.	-	0	ID=LDENT00236590:cds;Parent=LDENT00236590;
scaffold632_size152583	maker	CDS	51146	51337	.	-	0	ID=LDENT00236590:cds;Parent=LDENT00236590;
scaffold632_size152583	maker	CDS	50624	50779	.	-	0	ID=LDENT00236590:cds;Parent=LDENT00236590;
scaffold632_size152583	maker	CDS	50254	50397	.	-	0	ID=LDENT00236590:cds;Parent=LDENT00236590;
scaffold632_size152583	maker	CDS	49978	50094	.	-	0	ID=LDENT00236590:cds;Parent=LDENT00236590;
scaffold632_size152583	maker	CDS	49694	49795	.	-	0	ID=LDENT00236590:cds;Parent=LDENT00236590;
scaffold632_size152583	maker	CDS	49547	49594	.	-	0	ID=LDENT00236590:cds;Parent=LDENT00236590;
scaffold632_size152583	maker	CDS	48667	48890	.	-	0	ID=LDENT00236590:cds;Parent=LDENT00236590;
scaffold632_size152583	maker	CDS	48387	48518	.	-	1	ID=LDENT00236590:cds;Parent=LDENT00236590;
scaffold632_size152583	maker	CDS	47684	48109	.	-	1	ID=LDENT00236590:cds;Parent=LDENT00236590;
scaffold632_size152583	maker	CDS	47411	47558	.	-	1	ID=LDENT00236590:cds;Parent=LDENT00236590;
scaffold632_size152583	maker	gene	79498	136731	.	-	.	ID=LDENG00236600;Name=LDENG00236600;Note=Similar to MYO1B: Unconventional myosin-Ib (Homo sapiens OX%3D9606);
scaffold632_size152583	maker	mRNA	79498	136731	.	-	.	ID=LDENT00236600;Parent=LDENG00236600;Name=LDENT00236600;Note=Similar to MYO1B: Unconventional myosin-Ib (Homo sapiens OX%3D9606);
scaffold632_size152583	maker	exon	79498	81764	.	-	.	ID=LDENT00236600:1;Parent=LDENT00236600;
scaffold632_size152583	maker	exon	81861	81991	.	-	.	ID=LDENT00236600:2;Parent=LDENT00236600;
scaffold632_size152583	maker	exon	83241	83393	.	-	.	ID=LDENT00236600:3;Parent=LDENT00236600;
scaffold632_size152583	maker	exon	83803	83935	.	-	.	ID=LDENT00236600:4;Parent=LDENT00236600;
scaffold632_size152583	maker	exon	84127	84233	.	-	.	ID=LDENT00236600:5;Parent=LDENT00236600;
scaffold632_size152583	maker	exon	84338	84472	.	-	.	ID=LDENT00236600:6;Parent=LDENT00236600;
scaffold632_size152583	maker	exon	84611	84685	.	-	.	ID=LDENT00236600:7;Parent=LDENT00236600;
scaffold632_size152583	maker	exon	86309	86395	.	-	.	ID=LDENT00236600:8;Parent=LDENT00236600;
scaffold632_size152583	maker	exon	87590	87676	.	-	.	ID=LDENT00236600:9;Parent=LDENT00236600;
scaffold632_size152583	maker	exon	88507	88593	.	-	.	ID=LDENT00236600:10;Parent=LDENT00236600;
scaffold632_size152583	maker	exon	88966	89052	.	-	.	ID=LDENT00236600:11;Parent=LDENT00236600;
scaffold632_size152583	maker	exon	89146	89214	.	-	.	ID=LDENT00236600:12;Parent=LDENT00236600;
scaffold632_size152583	maker	exon	89305	89454	.	-	.	ID=LDENT00236600:13;Parent=LDENT00236600;
scaffold632_size152583	maker	exon	91164	91257	.	-	.	ID=LDENT00236600:14;Parent=LDENT00236600;
scaffold632_size152583	maker	exon	91780	91980	.	-	.	ID=LDENT00236600:15;Parent=LDENT00236600;
scaffold632_size152583	maker	exon	92137	92363	.	-	.	ID=LDENT00236600:16;Parent=LDENT00236600;
scaffold632_size152583	maker	exon	92933	93133	.	-	.	ID=LDENT00236600:17;Parent=LDENT00236600;
scaffold632_size152583	maker	exon	93258	93320	.	-	.	ID=LDENT00236600:18;Parent=LDENT00236600;
scaffold632_size152583	maker	exon	94334	94438	.	-	.	ID=LDENT00236600:19;Parent=LDENT00236600;
scaffold632_size152583	maker	exon	97300	97365	.	-	.	ID=LDENT00236600:20;Parent=LDENT00236600;
scaffold632_size152583	maker	exon	97490	97576	.	-	.	ID=LDENT00236600:21;Parent=LDENT00236600;
scaffold632_size152583	maker	exon	98502	98620	.	-	.	ID=LDENT00236600:22;Parent=LDENT00236600;
scaffold632_size152583	maker	exon	99231	99378	.	-	.	ID=LDENT00236600:23;Parent=LDENT00236600;
scaffold632_size152583	maker	exon	100774	100877	.	-	.	ID=LDENT00236600:24;Parent=LDENT00236600;
scaffold632_size152583	maker	exon	102346	102444	.	-	.	ID=LDENT00236600:25;Parent=LDENT00236600;
scaffold632_size152583	maker	exon	104856	104919	.	-	.	ID=LDENT00236600:26;Parent=LDENT00236600;
scaffold632_size152583	maker	exon	106372	106418	.	-	.	ID=LDENT00236600:27;Parent=LDENT00236600;
scaffold632_size152583	maker	exon	108225	108329	.	-	.	ID=LDENT00236600:28;Parent=LDENT00236600;
scaffold632_size152583	maker	exon	111676	111770	.	-	.	ID=LDENT00236600:29;Parent=LDENT00236600;
scaffold632_size152583	maker	exon	126778	126893	.	-	.	ID=LDENT00236600:30;Parent=LDENT00236600;
scaffold632_size152583	maker	exon	129632	129778	.	-	.	ID=LDENT00236600:31;Parent=LDENT00236600;
scaffold632_size152583	maker	exon	136391	136731	.	-	.	ID=LDENT00236600:32;Parent=LDENT00236600;
scaffold632_size152583	maker	five_prime_UTR	136391	136731	.	-	.	ID=LDENT00236600:five_prime_utr;Parent=LDENT00236600;
scaffold632_size152583	maker	five_prime_UTR	129758	129778	.	-	.	ID=LDENT00236600:five_prime_utr;Parent=LDENT00236600;
scaffold632_size152583	maker	CDS	129632	129757	.	-	0	ID=LDENT00236600:cds;Parent=LDENT00236600;
scaffold632_size152583	maker	CDS	126778	126893	.	-	0	ID=LDENT00236600:cds;Parent=LDENT00236600;
scaffold632_size152583	maker	CDS	111676	111770	.	-	1	ID=LDENT00236600:cds;Parent=LDENT00236600;
scaffold632_size152583	maker	CDS	108225	108329	.	-	2	ID=LDENT00236600:cds;Parent=LDENT00236600;
scaffold632_size152583	maker	CDS	106372	106418	.	-	2	ID=LDENT00236600:cds;Parent=LDENT00236600;
scaffold632_size152583	maker	CDS	104856	104919	.	-	0	ID=LDENT00236600:cds;Parent=LDENT00236600;
scaffold632_size152583	maker	CDS	102346	102444	.	-	2	ID=LDENT00236600:cds;Parent=LDENT00236600;
scaffold632_size152583	maker	CDS	100774	100877	.	-	2	ID=LDENT00236600:cds;Parent=LDENT00236600;
scaffold632_size152583	maker	CDS	99231	99378	.	-	0	ID=LDENT00236600:cds;Parent=LDENT00236600;
scaffold632_size152583	maker	CDS	98502	98620	.	-	2	ID=LDENT00236600:cds;Parent=LDENT00236600;
scaffold632_size152583	maker	CDS	97490	97576	.	-	0	ID=LDENT00236600:cds;Parent=LDENT00236600;
scaffold632_size152583	maker	CDS	97300	97365	.	-	0	ID=LDENT00236600:cds;Parent=LDENT00236600;
scaffold632_size152583	maker	CDS	94334	94438	.	-	0	ID=LDENT00236600:cds;Parent=LDENT00236600;
scaffold632_size152583	maker	CDS	93258	93320	.	-	0	ID=LDENT00236600:cds;Parent=LDENT00236600;
scaffold632_size152583	maker	CDS	92933	93133	.	-	0	ID=LDENT00236600:cds;Parent=LDENT00236600;
scaffold632_size152583	maker	CDS	92137	92363	.	-	0	ID=LDENT00236600:cds;Parent=LDENT00236600;
scaffold632_size152583	maker	CDS	91780	91980	.	-	1	ID=LDENT00236600:cds;Parent=LDENT00236600;
scaffold632_size152583	maker	CDS	91164	91257	.	-	1	ID=LDENT00236600:cds;Parent=LDENT00236600;
scaffold632_size152583	maker	CDS	89305	89454	.	-	0	ID=LDENT00236600:cds;Parent=LDENT00236600;
scaffold632_size152583	maker	CDS	89146	89214	.	-	0	ID=LDENT00236600:cds;Parent=LDENT00236600;
scaffold632_size152583	maker	CDS	88966	89052	.	-	0	ID=LDENT00236600:cds;Parent=LDENT00236600;
scaffold632_size152583	maker	CDS	88507	88593	.	-	0	ID=LDENT00236600:cds;Parent=LDENT00236600;
scaffold632_size152583	maker	CDS	87590	87676	.	-	0	ID=LDENT00236600:cds;Parent=LDENT00236600;
scaffold632_size152583	maker	CDS	86309	86395	.	-	0	ID=LDENT00236600:cds;Parent=LDENT00236600;
scaffold632_size152583	maker	CDS	84611	84685	.	-	0	ID=LDENT00236600:cds;Parent=LDENT00236600;
scaffold632_size152583	maker	CDS	84338	84472	.	-	0	ID=LDENT00236600:cds;Parent=LDENT00236600;
scaffold632_size152583	maker	CDS	84127	84233	.	-	0	ID=LDENT00236600:cds;Parent=LDENT00236600;
scaffold632_size152583	maker	CDS	83803	83935	.	-	1	ID=LDENT00236600:cds;Parent=LDENT00236600;
scaffold632_size152583	maker	CDS	83241	83393	.	-	0	ID=LDENT00236600:cds;Parent=LDENT00236600;
scaffold632_size152583	maker	CDS	81861	81991	.	-	0	ID=LDENT00236600:cds;Parent=LDENT00236600;
scaffold632_size152583	maker	CDS	81632	81764	.	-	1	ID=LDENT00236600:cds;Parent=LDENT00236600;
scaffold632_size152583	maker	three_prime_UTR	79498	81631	.	-	.	ID=LDENT00236600:three_prime_utr;Parent=LDENT00236600;
scaffold631_size246827_1_100006	maker	gene	12289	69012	.	+	.	ID=LDENG00236430;Name=LDENG00236430;Note=Similar to MDGA1: MAM domain-containing glycosylphosphatidylinositol anchor protein 1 (Gallus gallus OX%3D9031);
scaffold631_size246827_1_100006	maker	mRNA	12289	69012	.	+	.	ID=LDENT00236430;Parent=LDENG00236430;Name=LDENT00236430;Note=Similar to MDGA1: MAM domain-containing glycosylphosphatidylinositol anchor protein 1 (Gallus gallus OX%3D9031);
scaffold631_size246827_1_100006	maker	exon	12289	12493	.	+	.	ID=LDENT00236430:1;Parent=LDENT00236430;
scaffold631_size246827_1_100006	maker	exon	16075	16404	.	+	.	ID=LDENT00236430:2;Parent=LDENT00236430;
scaffold631_size246827_1_100006	maker	exon	18205	18504	.	+	.	ID=LDENT00236430:3;Parent=LDENT00236430;
scaffold631_size246827_1_100006	maker	exon	23797	24063	.	+	.	ID=LDENT00236430:4;Parent=LDENT00236430;
scaffold631_size246827_1_100006	maker	exon	24439	24587	.	+	.	ID=LDENT00236430:5;Parent=LDENT00236430;
scaffold631_size246827_1_100006	maker	exon	33906	34086	.	+	.	ID=LDENT00236430:6;Parent=LDENT00236430;
scaffold631_size246827_1_100006	maker	exon	34291	34314	.	+	.	ID=LDENT00236430:7;Parent=LDENT00236430;
scaffold631_size246827_1_100006	maker	exon	37370	37522	.	+	.	ID=LDENT00236430:8;Parent=LDENT00236430;
scaffold631_size246827_1_100006	maker	exon	37796	37957	.	+	.	ID=LDENT00236430:9;Parent=LDENT00236430;
scaffold631_size246827_1_100006	maker	exon	43519	43649	.	+	.	ID=LDENT00236430:10;Parent=LDENT00236430;
scaffold631_size246827_1_100006	maker	exon	56586	56694	.	+	.	ID=LDENT00236430:11;Parent=LDENT00236430;
scaffold631_size246827_1_100006	maker	exon	66201	69012	.	+	.	ID=LDENT00236430:12;Parent=LDENT00236430;
scaffold631_size246827_1_100006	maker	CDS	12289	12493	.	+	0	ID=LDENT00236430:cds;Parent=LDENT00236430;
scaffold631_size246827_1_100006	maker	CDS	16075	16404	.	+	2	ID=LDENT00236430:cds;Parent=LDENT00236430;
scaffold631_size246827_1_100006	maker	CDS	18205	18504	.	+	2	ID=LDENT00236430:cds;Parent=LDENT00236430;
scaffold631_size246827_1_100006	maker	CDS	23797	24063	.	+	2	ID=LDENT00236430:cds;Parent=LDENT00236430;
scaffold631_size246827_1_100006	maker	CDS	24439	24587	.	+	2	ID=LDENT00236430:cds;Parent=LDENT00236430;
scaffold631_size246827_1_100006	maker	CDS	33906	34086	.	+	0	ID=LDENT00236430:cds;Parent=LDENT00236430;
scaffold631_size246827_1_100006	maker	CDS	34291	34314	.	+	2	ID=LDENT00236430:cds;Parent=LDENT00236430;
scaffold631_size246827_1_100006	maker	CDS	37370	37522	.	+	2	ID=LDENT00236430:cds;Parent=LDENT00236430;
scaffold631_size246827_1_100006	maker	CDS	37796	37957	.	+	2	ID=LDENT00236430:cds;Parent=LDENT00236430;
scaffold631_size246827_1_100006	maker	CDS	43519	43649	.	+	2	ID=LDENT00236430:cds;Parent=LDENT00236430;
scaffold631_size246827_1_100006	maker	CDS	56586	56694	.	+	0	ID=LDENT00236430:cds;Parent=LDENT00236430;
scaffold631_size246827_1_100006	maker	CDS	66201	66295	.	+	2	ID=LDENT00236430:cds;Parent=LDENT00236430;
scaffold631_size246827_1_100006	maker	three_prime_UTR	66296	69012	.	+	.	ID=LDENT00236430:three_prime_utr;Parent=LDENT00236430;
scaffold631_size246827_1_100006	maker	gene	86870	87097	.	-	.	ID=LDENG00236440;Name=LDENG00236440;Note=Protein of unknown function;
scaffold631_size246827_1_100006	maker	mRNA	86870	87097	29.232	-	.	ID=LDENT00236440;Parent=LDENG00236440;Name=LDENT00236440;Note=Protein of unknown function;
scaffold631_size246827_1_100006	maker	exon	86870	87097	.	-	.	ID=LDENT00236440:1;Parent=LDENT00236440;
scaffold631_size246827_1_100006	maker	CDS	86870	87097	.	-	0	ID=LDENT00236440:cds;Parent=LDENT00236440;
scaffold629_size234739	maker	gene	7356	15342	.	+	.	ID=LDENG00235930;Name=LDENG00235930;Note=Similar to AGPAT4: 1-acyl-sn-glycerol-3-phosphate acyltransferase delta (Bos taurus OX%3D9913);
scaffold629_size234739	maker	mRNA	7356	15342	.	+	.	ID=LDENT00235930;Parent=LDENG00235930;Name=LDENT00235930;Note=Similar to AGPAT4: 1-acyl-sn-glycerol-3-phosphate acyltransferase delta (Bos taurus OX%3D9913);
scaffold629_size234739	maker	exon	7356	7417	.	+	.	ID=LDENT00235930:1;Parent=LDENT00235930;
scaffold629_size234739	maker	exon	7773	7915	.	+	.	ID=LDENT00235930:2;Parent=LDENT00235930;
scaffold629_size234739	maker	exon	8007	8063	.	+	.	ID=LDENT00235930:3;Parent=LDENT00235930;
scaffold629_size234739	maker	exon	8936	9117	.	+	.	ID=LDENT00235930:4;Parent=LDENT00235930;
scaffold629_size234739	maker	exon	9530	9699	.	+	.	ID=LDENT00235930:5;Parent=LDENT00235930;
scaffold629_size234739	maker	exon	9777	9938	.	+	.	ID=LDENT00235930:6;Parent=LDENT00235930;
scaffold629_size234739	maker	exon	10035	10188	.	+	.	ID=LDENT00235930:7;Parent=LDENT00235930;
scaffold629_size234739	maker	exon	10311	10413	.	+	.	ID=LDENT00235930:8;Parent=LDENT00235930;
scaffold629_size234739	maker	exon	10545	10620	.	+	.	ID=LDENT00235930:9;Parent=LDENT00235930;
scaffold629_size234739	maker	exon	10744	10942	.	+	.	ID=LDENT00235930:10;Parent=LDENT00235930;
scaffold629_size234739	maker	exon	11553	12126	.	+	.	ID=LDENT00235930:11;Parent=LDENT00235930;
scaffold629_size234739	maker	exon	12189	15342	.	+	.	ID=LDENT00235930:12;Parent=LDENT00235930;
scaffold629_size234739	maker	five_prime_UTR	7356	7417	.	+	.	ID=LDENT00235930:five_prime_utr;Parent=LDENT00235930;
scaffold629_size234739	maker	five_prime_UTR	7773	7915	.	+	.	ID=LDENT00235930:five_prime_utr;Parent=LDENT00235930;
scaffold629_size234739	maker	five_prime_UTR	8007	8063	.	+	.	ID=LDENT00235930:five_prime_utr;Parent=LDENT00235930;
scaffold629_size234739	maker	five_prime_UTR	8936	8939	.	+	.	ID=LDENT00235930:five_prime_utr;Parent=LDENT00235930;
scaffold629_size234739	maker	CDS	8940	9117	.	+	0	ID=LDENT00235930:cds;Parent=LDENT00235930;
scaffold629_size234739	maker	CDS	9530	9699	.	+	2	ID=LDENT00235930:cds;Parent=LDENT00235930;
scaffold629_size234739	maker	CDS	9777	9938	.	+	0	ID=LDENT00235930:cds;Parent=LDENT00235930;
scaffold629_size234739	maker	CDS	10035	10188	.	+	0	ID=LDENT00235930:cds;Parent=LDENT00235930;
scaffold629_size234739	maker	CDS	10311	10413	.	+	2	ID=LDENT00235930:cds;Parent=LDENT00235930;
scaffold629_size234739	maker	CDS	10545	10620	.	+	1	ID=LDENT00235930:cds;Parent=LDENT00235930;
scaffold629_size234739	maker	CDS	10744	10942	.	+	0	ID=LDENT00235930:cds;Parent=LDENT00235930;
scaffold629_size234739	maker	CDS	11553	11641	.	+	2	ID=LDENT00235930:cds;Parent=LDENT00235930;
scaffold629_size234739	maker	three_prime_UTR	11642	12126	.	+	.	ID=LDENT00235930:three_prime_utr;Parent=LDENT00235930;
scaffold629_size234739	maker	three_prime_UTR	12189	15342	.	+	.	ID=LDENT00235930:three_prime_utr;Parent=LDENT00235930;
scaffold629_size234739	maker	gene	70074	72615	.	+	.	ID=LDENG00235950;Name=LDENG00235950;Note=Protein of unknown function;
scaffold629_size234739	maker	mRNA	70074	72615	.	+	.	ID=LDENT00235950;Parent=LDENG00235950;Name=LDENT00235950;Note=Protein of unknown function;
scaffold629_size234739	maker	exon	70074	70168	.	+	.	ID=LDENT00235950:1;Parent=LDENT00235950;
scaffold629_size234739	maker	exon	71081	71340	.	+	.	ID=LDENT00235950:2;Parent=LDENT00235950;
scaffold629_size234739	maker	exon	72479	72615	.	+	.	ID=LDENT00235950:3;Parent=LDENT00235950;
scaffold629_size234739	maker	CDS	70074	70168	.	+	0	ID=LDENT00235950:cds;Parent=LDENT00235950;
scaffold629_size234739	maker	CDS	71081	71340	.	+	1	ID=LDENT00235950:cds;Parent=LDENT00235950;
scaffold629_size234739	maker	CDS	72479	72615	.	+	2	ID=LDENT00235950:cds;Parent=LDENT00235950;
scaffold629_size234739	maker	gene	126790	137547	.	+	.	ID=LDENG00235960;Name=LDENG00235960;Note=Similar to SLC35F3: Putative thiamine transporter SLC35F3 (Homo sapiens OX%3D9606);
scaffold629_size234739	maker	mRNA	126790	137547	.	+	.	ID=LDENT00235960;Parent=LDENG00235960;Name=LDENT00235960;Note=Similar to SLC35F3: Putative thiamine transporter SLC35F3 (Homo sapiens OX%3D9606);
scaffold629_size234739	maker	exon	126790	126977	.	+	.	ID=LDENT00235960:1;Parent=LDENT00235960;
scaffold629_size234739	maker	exon	132185	132404	.	+	.	ID=LDENT00235960:2;Parent=LDENT00235960;
scaffold629_size234739	maker	exon	135392	135517	.	+	.	ID=LDENT00235960:3;Parent=LDENT00235960;
scaffold629_size234739	maker	exon	135994	136186	.	+	.	ID=LDENT00235960:4;Parent=LDENT00235960;
scaffold629_size234739	maker	exon	136286	136375	.	+	.	ID=LDENT00235960:5;Parent=LDENT00235960;
scaffold629_size234739	maker	exon	137306	137547	.	+	.	ID=LDENT00235960:6;Parent=LDENT00235960;
scaffold629_size234739	maker	CDS	126790	126977	.	+	0	ID=LDENT00235960:cds;Parent=LDENT00235960;
scaffold629_size234739	maker	CDS	132185	132404	.	+	1	ID=LDENT00235960:cds;Parent=LDENT00235960;
scaffold629_size234739	maker	CDS	135392	135517	.	+	0	ID=LDENT00235960:cds;Parent=LDENT00235960;
scaffold629_size234739	maker	CDS	135994	136186	.	+	0	ID=LDENT00235960:cds;Parent=LDENT00235960;
scaffold629_size234739	maker	CDS	136286	136375	.	+	2	ID=LDENT00235960:cds;Parent=LDENT00235960;
scaffold629_size234739	maker	CDS	137306	137547	.	+	2	ID=LDENT00235960:cds;Parent=LDENT00235960;
scaffold629_size234739	maker	gene	162420	198791	.	+	.	ID=LDENG00235980;Name=LDENG00235980;Note=Similar to psme4a: Proteasome activator complex subunit 4A (Danio rerio OX%3D7955);
scaffold629_size234739	maker	mRNA	162420	198791	.	+	.	ID=LDENT00235980;Parent=LDENG00235980;Name=LDENT00235980;Note=Similar to psme4a: Proteasome activator complex subunit 4A (Danio rerio OX%3D7955);
scaffold629_size234739	maker	exon	162420	163028	.	+	.	ID=LDENT00235980:1;Parent=LDENT00235980;
scaffold629_size234739	maker	exon	164239	164379	.	+	.	ID=LDENT00235980:2;Parent=LDENT00235980;
scaffold629_size234739	maker	exon	164636	164752	.	+	.	ID=LDENT00235980:3;Parent=LDENT00235980;
scaffold629_size234739	maker	exon	166910	166966	.	+	.	ID=LDENT00235980:4;Parent=LDENT00235980;
scaffold629_size234739	maker	exon	170150	170194	.	+	.	ID=LDENT00235980:5;Parent=LDENT00235980;
scaffold629_size234739	maker	exon	171571	171720	.	+	.	ID=LDENT00235980:6;Parent=LDENT00235980;
scaffold629_size234739	maker	exon	172410	172473	.	+	.	ID=LDENT00235980:7;Parent=LDENT00235980;
scaffold629_size234739	maker	exon	172576	172650	.	+	.	ID=LDENT00235980:8;Parent=LDENT00235980;
scaffold629_size234739	maker	exon	173822	173944	.	+	.	ID=LDENT00235980:9;Parent=LDENT00235980;
scaffold629_size234739	maker	exon	174077	174169	.	+	.	ID=LDENT00235980:10;Parent=LDENT00235980;
scaffold629_size234739	maker	exon	175405	175670	.	+	.	ID=LDENT00235980:11;Parent=LDENT00235980;
scaffold629_size234739	maker	exon	175823	176009	.	+	.	ID=LDENT00235980:12;Parent=LDENT00235980;
scaffold629_size234739	maker	exon	176127	176216	.	+	.	ID=LDENT00235980:13;Parent=LDENT00235980;
scaffold629_size234739	maker	exon	176310	176374	.	+	.	ID=LDENT00235980:14;Parent=LDENT00235980;
scaffold629_size234739	maker	exon	176847	176997	.	+	.	ID=LDENT00235980:15;Parent=LDENT00235980;
scaffold629_size234739	maker	exon	177088	177186	.	+	.	ID=LDENT00235980:16;Parent=LDENT00235980;
scaffold629_size234739	maker	exon	177303	177372	.	+	.	ID=LDENT00235980:17;Parent=LDENT00235980;
scaffold629_size234739	maker	exon	177515	177582	.	+	.	ID=LDENT00235980:18;Parent=LDENT00235980;
scaffold629_size234739	maker	exon	177705	177920	.	+	.	ID=LDENT00235980:19;Parent=LDENT00235980;
scaffold629_size234739	maker	exon	180240	180397	.	+	.	ID=LDENT00235980:20;Parent=LDENT00235980;
scaffold629_size234739	maker	exon	180547	180642	.	+	.	ID=LDENT00235980:21;Parent=LDENT00235980;
scaffold629_size234739	maker	exon	181358	181413	.	+	.	ID=LDENT00235980:22;Parent=LDENT00235980;
scaffold629_size234739	maker	exon	181531	181587	.	+	.	ID=LDENT00235980:23;Parent=LDENT00235980;
scaffold629_size234739	maker	exon	181731	181786	.	+	.	ID=LDENT00235980:24;Parent=LDENT00235980;
scaffold629_size234739	maker	exon	181880	181978	.	+	.	ID=LDENT00235980:25;Parent=LDENT00235980;
scaffold629_size234739	maker	exon	182179	182241	.	+	.	ID=LDENT00235980:26;Parent=LDENT00235980;
scaffold629_size234739	maker	exon	182336	182431	.	+	.	ID=LDENT00235980:27;Parent=LDENT00235980;
scaffold629_size234739	maker	exon	183893	184024	.	+	.	ID=LDENT00235980:28;Parent=LDENT00235980;
scaffold629_size234739	maker	exon	184143	184352	.	+	.	ID=LDENT00235980:29;Parent=LDENT00235980;
scaffold629_size234739	maker	exon	185103	185239	.	+	.	ID=LDENT00235980:30;Parent=LDENT00235980;
scaffold629_size234739	maker	exon	185468	185521	.	+	.	ID=LDENT00235980:31;Parent=LDENT00235980;
scaffold629_size234739	maker	exon	185614	185743	.	+	.	ID=LDENT00235980:32;Parent=LDENT00235980;
scaffold629_size234739	maker	exon	185905	185986	.	+	.	ID=LDENT00235980:33;Parent=LDENT00235980;
scaffold629_size234739	maker	exon	186107	186260	.	+	.	ID=LDENT00235980:34;Parent=LDENT00235980;
scaffold629_size234739	maker	exon	186424	186493	.	+	.	ID=LDENT00235980:35;Parent=LDENT00235980;
scaffold629_size234739	maker	exon	186621	186746	.	+	.	ID=LDENT00235980:36;Parent=LDENT00235980;
scaffold629_size234739	maker	exon	186830	186982	.	+	.	ID=LDENT00235980:37;Parent=LDENT00235980;
scaffold629_size234739	maker	exon	187242	187346	.	+	.	ID=LDENT00235980:38;Parent=LDENT00235980;
scaffold629_size234739	maker	exon	188400	188491	.	+	.	ID=LDENT00235980:39;Parent=LDENT00235980;
scaffold629_size234739	maker	exon	188579	188710	.	+	.	ID=LDENT00235980:40;Parent=LDENT00235980;
scaffold629_size234739	maker	exon	188803	189011	.	+	.	ID=LDENT00235980:41;Parent=LDENT00235980;
scaffold629_size234739	maker	exon	192209	192294	.	+	.	ID=LDENT00235980:42;Parent=LDENT00235980;
scaffold629_size234739	maker	exon	192426	192554	.	+	.	ID=LDENT00235980:43;Parent=LDENT00235980;
scaffold629_size234739	maker	exon	194126	194281	.	+	.	ID=LDENT00235980:44;Parent=LDENT00235980;
scaffold629_size234739	maker	exon	195843	196005	.	+	.	ID=LDENT00235980:45;Parent=LDENT00235980;
scaffold629_size234739	maker	exon	196463	196596	.	+	.	ID=LDENT00235980:46;Parent=LDENT00235980;
scaffold629_size234739	maker	exon	196809	196947	.	+	.	ID=LDENT00235980:47;Parent=LDENT00235980;
scaffold629_size234739	maker	exon	197816	198791	.	+	.	ID=LDENT00235980:48;Parent=LDENT00235980;
scaffold629_size234739	maker	five_prime_UTR	162420	162831	.	+	.	ID=LDENT00235980:five_prime_utr;Parent=LDENT00235980;
scaffold629_size234739	maker	CDS	162832	163028	.	+	0	ID=LDENT00235980:cds;Parent=LDENT00235980;
scaffold629_size234739	maker	CDS	164239	164379	.	+	1	ID=LDENT00235980:cds;Parent=LDENT00235980;
scaffold629_size234739	maker	CDS	164636	164752	.	+	1	ID=LDENT00235980:cds;Parent=LDENT00235980;
scaffold629_size234739	maker	CDS	166910	166966	.	+	1	ID=LDENT00235980:cds;Parent=LDENT00235980;
scaffold629_size234739	maker	CDS	170150	170194	.	+	1	ID=LDENT00235980:cds;Parent=LDENT00235980;
scaffold629_size234739	maker	CDS	171571	171720	.	+	1	ID=LDENT00235980:cds;Parent=LDENT00235980;
scaffold629_size234739	maker	CDS	172410	172473	.	+	1	ID=LDENT00235980:cds;Parent=LDENT00235980;
scaffold629_size234739	maker	CDS	172576	172650	.	+	0	ID=LDENT00235980:cds;Parent=LDENT00235980;
scaffold629_size234739	maker	CDS	173822	173944	.	+	0	ID=LDENT00235980:cds;Parent=LDENT00235980;
scaffold629_size234739	maker	CDS	174077	174169	.	+	0	ID=LDENT00235980:cds;Parent=LDENT00235980;
scaffold629_size234739	maker	CDS	175405	175670	.	+	0	ID=LDENT00235980:cds;Parent=LDENT00235980;
scaffold629_size234739	maker	CDS	175823	176009	.	+	1	ID=LDENT00235980:cds;Parent=LDENT00235980;
scaffold629_size234739	maker	CDS	176127	176216	.	+	0	ID=LDENT00235980:cds;Parent=LDENT00235980;
scaffold629_size234739	maker	CDS	176310	176374	.	+	0	ID=LDENT00235980:cds;Parent=LDENT00235980;
scaffold629_size234739	maker	CDS	176847	176997	.	+	1	ID=LDENT00235980:cds;Parent=LDENT00235980;
scaffold629_size234739	maker	CDS	177088	177186	.	+	0	ID=LDENT00235980:cds;Parent=LDENT00235980;
scaffold629_size234739	maker	CDS	177303	177372	.	+	0	ID=LDENT00235980:cds;Parent=LDENT00235980;
scaffold629_size234739	maker	CDS	177515	177582	.	+	2	ID=LDENT00235980:cds;Parent=LDENT00235980;
scaffold629_size234739	maker	CDS	177705	177920	.	+	0	ID=LDENT00235980:cds;Parent=LDENT00235980;
scaffold629_size234739	maker	CDS	180240	180397	.	+	0	ID=LDENT00235980:cds;Parent=LDENT00235980;
scaffold629_size234739	maker	CDS	180547	180642	.	+	1	ID=LDENT00235980:cds;Parent=LDENT00235980;
scaffold629_size234739	maker	CDS	181358	181413	.	+	1	ID=LDENT00235980:cds;Parent=LDENT00235980;
scaffold629_size234739	maker	CDS	181531	181587	.	+	2	ID=LDENT00235980:cds;Parent=LDENT00235980;
scaffold629_size234739	maker	CDS	181731	181786	.	+	2	ID=LDENT00235980:cds;Parent=LDENT00235980;
scaffold629_size234739	maker	CDS	181880	181978	.	+	0	ID=LDENT00235980:cds;Parent=LDENT00235980;
scaffold629_size234739	maker	CDS	182179	182241	.	+	0	ID=LDENT00235980:cds;Parent=LDENT00235980;
scaffold629_size234739	maker	CDS	182336	182431	.	+	0	ID=LDENT00235980:cds;Parent=LDENT00235980;
scaffold629_size234739	maker	CDS	183893	184024	.	+	0	ID=LDENT00235980:cds;Parent=LDENT00235980;
scaffold629_size234739	maker	CDS	184143	184352	.	+	0	ID=LDENT00235980:cds;Parent=LDENT00235980;
scaffold629_size234739	maker	CDS	185103	185239	.	+	0	ID=LDENT00235980:cds;Parent=LDENT00235980;
scaffold629_size234739	maker	CDS	185468	185521	.	+	1	ID=LDENT00235980:cds;Parent=LDENT00235980;
scaffold629_size234739	maker	CDS	185614	185743	.	+	1	ID=LDENT00235980:cds;Parent=LDENT00235980;
scaffold629_size234739	maker	CDS	185905	185986	.	+	0	ID=LDENT00235980:cds;Parent=LDENT00235980;
scaffold629_size234739	maker	CDS	186107	186260	.	+	2	ID=LDENT00235980:cds;Parent=LDENT00235980;
scaffold629_size234739	maker	CDS	186424	186493	.	+	1	ID=LDENT00235980:cds;Parent=LDENT00235980;
scaffold629_size234739	maker	CDS	186621	186746	.	+	0	ID=LDENT00235980:cds;Parent=LDENT00235980;
scaffold629_size234739	maker	CDS	186830	186982	.	+	0	ID=LDENT00235980:cds;Parent=LDENT00235980;
scaffold629_size234739	maker	CDS	187242	187346	.	+	0	ID=LDENT00235980:cds;Parent=LDENT00235980;
scaffold629_size234739	maker	CDS	188400	188491	.	+	0	ID=LDENT00235980:cds;Parent=LDENT00235980;
scaffold629_size234739	maker	CDS	188579	188710	.	+	1	ID=LDENT00235980:cds;Parent=LDENT00235980;
scaffold629_size234739	maker	CDS	188803	189011	.	+	1	ID=LDENT00235980:cds;Parent=LDENT00235980;
scaffold629_size234739	maker	CDS	192209	192294	.	+	2	ID=LDENT00235980:cds;Parent=LDENT00235980;
scaffold629_size234739	maker	CDS	192426	192554	.	+	0	ID=LDENT00235980:cds;Parent=LDENT00235980;
scaffold629_size234739	maker	CDS	194126	194281	.	+	0	ID=LDENT00235980:cds;Parent=LDENT00235980;
scaffold629_size234739	maker	CDS	195843	196005	.	+	0	ID=LDENT00235980:cds;Parent=LDENT00235980;
scaffold629_size234739	maker	CDS	196463	196596	.	+	2	ID=LDENT00235980:cds;Parent=LDENT00235980;
scaffold629_size234739	maker	CDS	196809	196943	.	+	0	ID=LDENT00235980:cds;Parent=LDENT00235980;
scaffold629_size234739	maker	three_prime_UTR	196944	196947	.	+	.	ID=LDENT00235980:three_prime_utr;Parent=LDENT00235980;
scaffold629_size234739	maker	three_prime_UTR	197816	198791	.	+	.	ID=LDENT00235980:three_prime_utr;Parent=LDENT00235980;
scaffold629_size234739	maker	gene	1300	5555	.	-	.	ID=LDENG00235920;Name=LDENG00235920;Note=Similar to Gastrula zinc finger protein XlCGF57.1 (Fragment) (Xenopus laevis OX%3D8355);
scaffold629_size234739	maker	mRNA	1300	5555	.	-	.	ID=LDENT00235920;Parent=LDENG00235920;Name=LDENT00235920;Note=Similar to Gastrula zinc finger protein XlCGF57.1 (Fragment) (Xenopus laevis OX%3D8355);
scaffold629_size234739	maker	exon	1300	1331	.	-	.	ID=LDENT00235920:1;Parent=LDENT00235920;
scaffold629_size234739	maker	exon	1413	2393	.	-	.	ID=LDENT00235920:2;Parent=LDENT00235920;
scaffold629_size234739	maker	exon	3456	3791	.	-	.	ID=LDENT00235920:3;Parent=LDENT00235920;
scaffold629_size234739	maker	exon	5494	5555	.	-	.	ID=LDENT00235920:4;Parent=LDENT00235920;
scaffold629_size234739	maker	five_prime_UTR	5494	5555	.	-	.	ID=LDENT00235920:five_prime_utr;Parent=LDENT00235920;
scaffold629_size234739	maker	five_prime_UTR	3456	3791	.	-	.	ID=LDENT00235920:five_prime_utr;Parent=LDENT00235920;
scaffold629_size234739	maker	five_prime_UTR	2266	2393	.	-	.	ID=LDENT00235920:five_prime_utr;Parent=LDENT00235920;
scaffold629_size234739	maker	CDS	1413	2265	.	-	0	ID=LDENT00235920:cds;Parent=LDENT00235920;
scaffold629_size234739	maker	CDS	1300	1331	.	-	2	ID=LDENT00235920:cds;Parent=LDENT00235920;
scaffold629_size234739	maker	gene	13113	41683	.	-	.	ID=LDENG00235940;Name=LDENG00235940;Note=Similar to MAP3K4: Mitogen-activated protein kinase kinase kinase 4 (Homo sapiens OX%3D9606);
scaffold629_size234739	maker	mRNA	13113	41683	.	-	.	ID=LDENT00235940;Parent=LDENG00235940;Name=LDENT00235940;Note=Similar to MAP3K4: Mitogen-activated protein kinase kinase kinase 4 (Homo sapiens OX%3D9606);
scaffold629_size234739	maker	exon	13113	13493	.	-	.	ID=LDENT00235940:1;Parent=LDENT00235940;
scaffold629_size234739	maker	exon	14122	14301	.	-	.	ID=LDENT00235940:2;Parent=LDENT00235940;
scaffold629_size234739	maker	exon	16422	16528	.	-	.	ID=LDENT00235940:3;Parent=LDENT00235940;
scaffold629_size234739	maker	exon	17156	17278	.	-	.	ID=LDENT00235940:4;Parent=LDENT00235940;
scaffold629_size234739	maker	exon	17768	17927	.	-	.	ID=LDENT00235940:5;Parent=LDENT00235940;
scaffold629_size234739	maker	exon	18027	18143	.	-	.	ID=LDENT00235940:6;Parent=LDENT00235940;
scaffold629_size234739	maker	exon	18242	18312	.	-	.	ID=LDENT00235940:7;Parent=LDENT00235940;
scaffold629_size234739	maker	exon	18396	18587	.	-	.	ID=LDENT00235940:8;Parent=LDENT00235940;
scaffold629_size234739	maker	exon	19405	19485	.	-	.	ID=LDENT00235940:9;Parent=LDENT00235940;
scaffold629_size234739	maker	exon	19585	19685	.	-	.	ID=LDENT00235940:10;Parent=LDENT00235940;
scaffold629_size234739	maker	exon	20951	21073	.	-	.	ID=LDENT00235940:11;Parent=LDENT00235940;
scaffold629_size234739	maker	exon	21497	21593	.	-	.	ID=LDENT00235940:12;Parent=LDENT00235940;
scaffold629_size234739	maker	exon	24739	24817	.	-	.	ID=LDENT00235940:13;Parent=LDENT00235940;
scaffold629_size234739	maker	exon	24921	24999	.	-	.	ID=LDENT00235940:14;Parent=LDENT00235940;
scaffold629_size234739	maker	exon	26385	26518	.	-	.	ID=LDENT00235940:15;Parent=LDENT00235940;
scaffold629_size234739	maker	exon	27308	27451	.	-	.	ID=LDENT00235940:16;Parent=LDENT00235940;
scaffold629_size234739	maker	exon	28137	28286	.	-	.	ID=LDENT00235940:17;Parent=LDENT00235940;
scaffold629_size234739	maker	exon	28380	28649	.	-	.	ID=LDENT00235940:18;Parent=LDENT00235940;
scaffold629_size234739	maker	exon	28752	28835	.	-	.	ID=LDENT00235940:19;Parent=LDENT00235940;
scaffold629_size234739	maker	exon	29162	29261	.	-	.	ID=LDENT00235940:20;Parent=LDENT00235940;
scaffold629_size234739	maker	exon	29350	29445	.	-	.	ID=LDENT00235940:21;Parent=LDENT00235940;
scaffold629_size234739	maker	exon	29608	29765	.	-	.	ID=LDENT00235940:22;Parent=LDENT00235940;
scaffold629_size234739	maker	exon	30744	30896	.	-	.	ID=LDENT00235940:23;Parent=LDENT00235940;
scaffold629_size234739	maker	exon	31818	32078	.	-	.	ID=LDENT00235940:24;Parent=LDENT00235940;
scaffold629_size234739	maker	exon	34238	35661	.	-	.	ID=LDENT00235940:25;Parent=LDENT00235940;
scaffold629_size234739	maker	exon	35796	35986	.	-	.	ID=LDENT00235940:26;Parent=LDENT00235940;
scaffold629_size234739	maker	exon	41652	41683	.	-	.	ID=LDENT00235940:27;Parent=LDENT00235940;
scaffold629_size234739	maker	CDS	41652	41683	.	-	0	ID=LDENT00235940:cds;Parent=LDENT00235940;
scaffold629_size234739	maker	CDS	35796	35986	.	-	1	ID=LDENT00235940:cds;Parent=LDENT00235940;
scaffold629_size234739	maker	CDS	34238	35661	.	-	2	ID=LDENT00235940:cds;Parent=LDENT00235940;
scaffold629_size234739	maker	CDS	31818	32078	.	-	0	ID=LDENT00235940:cds;Parent=LDENT00235940;
scaffold629_size234739	maker	CDS	30744	30896	.	-	0	ID=LDENT00235940:cds;Parent=LDENT00235940;
scaffold629_size234739	maker	CDS	29608	29765	.	-	0	ID=LDENT00235940:cds;Parent=LDENT00235940;
scaffold629_size234739	maker	CDS	29350	29445	.	-	1	ID=LDENT00235940:cds;Parent=LDENT00235940;
scaffold629_size234739	maker	CDS	29162	29261	.	-	1	ID=LDENT00235940:cds;Parent=LDENT00235940;
scaffold629_size234739	maker	CDS	28752	28835	.	-	0	ID=LDENT00235940:cds;Parent=LDENT00235940;
scaffold629_size234739	maker	CDS	28380	28649	.	-	0	ID=LDENT00235940:cds;Parent=LDENT00235940;
scaffold629_size234739	maker	CDS	28137	28286	.	-	0	ID=LDENT00235940:cds;Parent=LDENT00235940;
scaffold629_size234739	maker	CDS	27308	27451	.	-	0	ID=LDENT00235940:cds;Parent=LDENT00235940;
scaffold629_size234739	maker	CDS	26385	26518	.	-	0	ID=LDENT00235940:cds;Parent=LDENT00235940;
scaffold629_size234739	maker	CDS	24921	24999	.	-	1	ID=LDENT00235940:cds;Parent=LDENT00235940;
scaffold629_size234739	maker	CDS	24739	24817	.	-	0	ID=LDENT00235940:cds;Parent=LDENT00235940;
scaffold629_size234739	maker	CDS	21497	21593	.	-	2	ID=LDENT00235940:cds;Parent=LDENT00235940;
scaffold629_size234739	maker	CDS	20951	21073	.	-	1	ID=LDENT00235940:cds;Parent=LDENT00235940;
scaffold629_size234739	maker	CDS	19585	19685	.	-	1	ID=LDENT00235940:cds;Parent=LDENT00235940;
scaffold629_size234739	maker	CDS	19405	19485	.	-	2	ID=LDENT00235940:cds;Parent=LDENT00235940;
scaffold629_size234739	maker	CDS	18396	18587	.	-	2	ID=LDENT00235940:cds;Parent=LDENT00235940;
scaffold629_size234739	maker	CDS	18242	18312	.	-	2	ID=LDENT00235940:cds;Parent=LDENT00235940;
scaffold629_size234739	maker	CDS	18027	18143	.	-	0	ID=LDENT00235940:cds;Parent=LDENT00235940;
scaffold629_size234739	maker	CDS	17768	17927	.	-	0	ID=LDENT00235940:cds;Parent=LDENT00235940;
scaffold629_size234739	maker	CDS	17156	17278	.	-	2	ID=LDENT00235940:cds;Parent=LDENT00235940;
scaffold629_size234739	maker	CDS	16422	16528	.	-	2	ID=LDENT00235940:cds;Parent=LDENT00235940;
scaffold629_size234739	maker	CDS	14122	14301	.	-	0	ID=LDENT00235940:cds;Parent=LDENT00235940;
scaffold629_size234739	maker	CDS	13473	13493	.	-	0	ID=LDENT00235940:cds;Parent=LDENT00235940;
scaffold629_size234739	maker	three_prime_UTR	13113	13472	.	-	.	ID=LDENT00235940:three_prime_utr;Parent=LDENT00235940;
scaffold629_size234739	maker	gene	145200	158735	.	-	.	ID=LDENG00235970;Name=LDENG00235970;Note=Similar to TARBP1: Probable methyltransferase TARBP1 (Homo sapiens OX%3D9606);
scaffold629_size234739	maker	mRNA	145200	158735	.	-	.	ID=LDENT00235970;Parent=LDENG00235970;Name=LDENT00235970;Note=Similar to TARBP1: Probable methyltransferase TARBP1 (Homo sapiens OX%3D9606);
scaffold629_size234739	maker	exon	145200	145528	.	-	.	ID=LDENT00235970:1;Parent=LDENT00235970;
scaffold629_size234739	maker	exon	147660	147796	.	-	.	ID=LDENT00235970:2;Parent=LDENT00235970;
scaffold629_size234739	maker	exon	148297	148421	.	-	.	ID=LDENT00235970:3;Parent=LDENT00235970;
scaffold629_size234739	maker	exon	149118	149303	.	-	.	ID=LDENT00235970:4;Parent=LDENT00235970;
scaffold629_size234739	maker	exon	149395	149566	.	-	.	ID=LDENT00235970:5;Parent=LDENT00235970;
scaffold629_size234739	maker	exon	149666	149747	.	-	.	ID=LDENT00235970:6;Parent=LDENT00235970;
scaffold629_size234739	maker	exon	149844	150055	.	-	.	ID=LDENT00235970:7;Parent=LDENT00235970;
scaffold629_size234739	maker	exon	150153	150239	.	-	.	ID=LDENT00235970:8;Parent=LDENT00235970;
scaffold629_size234739	maker	exon	150326	150475	.	-	.	ID=LDENT00235970:9;Parent=LDENT00235970;
scaffold629_size234739	maker	exon	150560	150670	.	-	.	ID=LDENT00235970:10;Parent=LDENT00235970;
scaffold629_size234739	maker	exon	150966	151086	.	-	.	ID=LDENT00235970:11;Parent=LDENT00235970;
scaffold629_size234739	maker	exon	151226	151297	.	-	.	ID=LDENT00235970:12;Parent=LDENT00235970;
scaffold629_size234739	maker	exon	151379	151467	.	-	.	ID=LDENT00235970:13;Parent=LDENT00235970;
scaffold629_size234739	maker	exon	151535	151645	.	-	.	ID=LDENT00235970:14;Parent=LDENT00235970;
scaffold629_size234739	maker	exon	151762	151950	.	-	.	ID=LDENT00235970:15;Parent=LDENT00235970;
scaffold629_size234739	maker	exon	152090	152327	.	-	.	ID=LDENT00235970:16;Parent=LDENT00235970;
scaffold629_size234739	maker	exon	152415	152638	.	-	.	ID=LDENT00235970:17;Parent=LDENT00235970;
scaffold629_size234739	maker	exon	152734	152892	.	-	.	ID=LDENT00235970:18;Parent=LDENT00235970;
scaffold629_size234739	maker	exon	152983	153080	.	-	.	ID=LDENT00235970:19;Parent=LDENT00235970;
scaffold629_size234739	maker	exon	154811	155062	.	-	.	ID=LDENT00235970:20;Parent=LDENT00235970;
scaffold629_size234739	maker	exon	155160	155331	.	-	.	ID=LDENT00235970:21;Parent=LDENT00235970;
scaffold629_size234739	maker	exon	155444	155533	.	-	.	ID=LDENT00235970:22;Parent=LDENT00235970;
scaffold629_size234739	maker	exon	156052	156148	.	-	.	ID=LDENT00235970:23;Parent=LDENT00235970;
scaffold629_size234739	maker	exon	156234	156369	.	-	.	ID=LDENT00235970:24;Parent=LDENT00235970;
scaffold629_size234739	maker	exon	156460	156557	.	-	.	ID=LDENT00235970:25;Parent=LDENT00235970;
scaffold629_size234739	maker	exon	156659	156711	.	-	.	ID=LDENT00235970:26;Parent=LDENT00235970;
scaffold629_size234739	maker	exon	156819	156970	.	-	.	ID=LDENT00235970:27;Parent=LDENT00235970;
scaffold629_size234739	maker	exon	157480	157549	.	-	.	ID=LDENT00235970:28;Parent=LDENT00235970;
scaffold629_size234739	maker	exon	157651	157748	.	-	.	ID=LDENT00235970:29;Parent=LDENT00235970;
scaffold629_size234739	maker	exon	157832	158735	.	-	.	ID=LDENT00235970:30;Parent=LDENT00235970;
scaffold629_size234739	maker	CDS	157832	158735	.	-	0	ID=LDENT00235970:cds;Parent=LDENT00235970;
scaffold629_size234739	maker	CDS	157651	157748	.	-	2	ID=LDENT00235970:cds;Parent=LDENT00235970;
scaffold629_size234739	maker	CDS	157480	157549	.	-	0	ID=LDENT00235970:cds;Parent=LDENT00235970;
scaffold629_size234739	maker	CDS	156819	156970	.	-	2	ID=LDENT00235970:cds;Parent=LDENT00235970;
scaffold629_size234739	maker	CDS	156659	156711	.	-	0	ID=LDENT00235970:cds;Parent=LDENT00235970;
scaffold629_size234739	maker	CDS	156460	156557	.	-	1	ID=LDENT00235970:cds;Parent=LDENT00235970;
scaffold629_size234739	maker	CDS	156234	156369	.	-	2	ID=LDENT00235970:cds;Parent=LDENT00235970;
scaffold629_size234739	maker	CDS	156052	156148	.	-	1	ID=LDENT00235970:cds;Parent=LDENT00235970;
scaffold629_size234739	maker	CDS	155444	155533	.	-	0	ID=LDENT00235970:cds;Parent=LDENT00235970;
scaffold629_size234739	maker	CDS	155160	155331	.	-	0	ID=LDENT00235970:cds;Parent=LDENT00235970;
scaffold629_size234739	maker	CDS	154811	155062	.	-	2	ID=LDENT00235970:cds;Parent=LDENT00235970;
scaffold629_size234739	maker	CDS	152983	153080	.	-	2	ID=LDENT00235970:cds;Parent=LDENT00235970;
scaffold629_size234739	maker	CDS	152734	152892	.	-	0	ID=LDENT00235970:cds;Parent=LDENT00235970;
scaffold629_size234739	maker	CDS	152415	152638	.	-	0	ID=LDENT00235970:cds;Parent=LDENT00235970;
scaffold629_size234739	maker	CDS	152090	152327	.	-	1	ID=LDENT00235970:cds;Parent=LDENT00235970;
scaffold629_size234739	maker	CDS	151762	151950	.	-	0	ID=LDENT00235970:cds;Parent=LDENT00235970;
scaffold629_size234739	maker	CDS	151535	151645	.	-	0	ID=LDENT00235970:cds;Parent=LDENT00235970;
scaffold629_size234739	maker	CDS	151379	151467	.	-	0	ID=LDENT00235970:cds;Parent=LDENT00235970;
scaffold629_size234739	maker	CDS	151226	151297	.	-	1	ID=LDENT00235970:cds;Parent=LDENT00235970;
scaffold629_size234739	maker	CDS	150966	151086	.	-	1	ID=LDENT00235970:cds;Parent=LDENT00235970;
scaffold629_size234739	maker	CDS	150560	150670	.	-	0	ID=LDENT00235970:cds;Parent=LDENT00235970;
scaffold629_size234739	maker	CDS	150326	150475	.	-	0	ID=LDENT00235970:cds;Parent=LDENT00235970;
scaffold629_size234739	maker	CDS	150153	150239	.	-	0	ID=LDENT00235970:cds;Parent=LDENT00235970;
scaffold629_size234739	maker	CDS	149844	150055	.	-	0	ID=LDENT00235970:cds;Parent=LDENT00235970;
scaffold629_size234739	maker	CDS	149666	149747	.	-	1	ID=LDENT00235970:cds;Parent=LDENT00235970;
scaffold629_size234739	maker	CDS	149395	149566	.	-	0	ID=LDENT00235970:cds;Parent=LDENT00235970;
scaffold629_size234739	maker	CDS	149118	149303	.	-	2	ID=LDENT00235970:cds;Parent=LDENT00235970;
scaffold629_size234739	maker	CDS	148297	148421	.	-	2	ID=LDENT00235970:cds;Parent=LDENT00235970;
scaffold629_size234739	maker	CDS	147660	147796	.	-	0	ID=LDENT00235970:cds;Parent=LDENT00235970;
scaffold629_size234739	maker	CDS	145375	145528	.	-	1	ID=LDENT00235970:cds;Parent=LDENT00235970;
scaffold629_size234739	maker	three_prime_UTR	145200	145374	.	-	.	ID=LDENT00235970:three_prime_utr;Parent=LDENT00235970;
scaffold629_size234739	maker	gene	205918	213901	.	-	.	ID=LDENG00235990;Name=LDENG00235990;Note=Similar to ERLEC1: Endoplasmic reticulum lectin 1 (Pongo abelii OX%3D9601);
scaffold629_size234739	maker	mRNA	205918	213901	.	-	.	ID=LDENT00235990;Parent=LDENG00235990;Name=LDENT00235990;Note=Similar to ERLEC1: Endoplasmic reticulum lectin 1 (Pongo abelii OX%3D9601);
scaffold629_size234739	maker	exon	205918	206734	.	-	.	ID=LDENT00235990:1;Parent=LDENT00235990;
scaffold629_size234739	maker	exon	207479	207554	.	-	.	ID=LDENT00235990:2;Parent=LDENT00235990;
scaffold629_size234739	maker	exon	207699	207776	.	-	.	ID=LDENT00235990:3;Parent=LDENT00235990;
scaffold629_size234739	maker	exon	207865	207989	.	-	.	ID=LDENT00235990:4;Parent=LDENT00235990;
scaffold629_size234739	maker	exon	208710	208769	.	-	.	ID=LDENT00235990:5;Parent=LDENT00235990;
scaffold629_size234739	maker	exon	208862	209023	.	-	.	ID=LDENT00235990:6;Parent=LDENT00235990;
scaffold629_size234739	maker	exon	209711	209852	.	-	.	ID=LDENT00235990:7;Parent=LDENT00235990;
scaffold629_size234739	maker	exon	211339	211562	.	-	.	ID=LDENT00235990:8;Parent=LDENT00235990;
scaffold629_size234739	maker	exon	211643	211689	.	-	.	ID=LDENT00235990:9;Parent=LDENT00235990;
scaffold629_size234739	maker	exon	211861	211927	.	-	.	ID=LDENT00235990:10;Parent=LDENT00235990;
scaffold629_size234739	maker	exon	212018	212095	.	-	.	ID=LDENT00235990:11;Parent=LDENT00235990;
scaffold629_size234739	maker	exon	212283	212363	.	-	.	ID=LDENT00235990:12;Parent=LDENT00235990;
scaffold629_size234739	maker	exon	213335	213439	.	-	.	ID=LDENT00235990:13;Parent=LDENT00235990;
scaffold629_size234739	maker	exon	213588	213901	.	-	.	ID=LDENT00235990:14;Parent=LDENT00235990;
scaffold629_size234739	maker	five_prime_UTR	213732	213901	.	-	.	ID=LDENT00235990:five_prime_utr;Parent=LDENT00235990;
scaffold629_size234739	maker	CDS	213588	213731	.	-	0	ID=LDENT00235990:cds;Parent=LDENT00235990;
scaffold629_size234739	maker	CDS	213335	213439	.	-	0	ID=LDENT00235990:cds;Parent=LDENT00235990;
scaffold629_size234739	maker	CDS	212283	212363	.	-	0	ID=LDENT00235990:cds;Parent=LDENT00235990;
scaffold629_size234739	maker	CDS	212018	212095	.	-	0	ID=LDENT00235990:cds;Parent=LDENT00235990;
scaffold629_size234739	maker	CDS	211861	211927	.	-	0	ID=LDENT00235990:cds;Parent=LDENT00235990;
scaffold629_size234739	maker	CDS	211643	211689	.	-	2	ID=LDENT00235990:cds;Parent=LDENT00235990;
scaffold629_size234739	maker	CDS	211339	211562	.	-	0	ID=LDENT00235990:cds;Parent=LDENT00235990;
scaffold629_size234739	maker	CDS	209711	209852	.	-	1	ID=LDENT00235990:cds;Parent=LDENT00235990;
scaffold629_size234739	maker	CDS	208862	209023	.	-	0	ID=LDENT00235990:cds;Parent=LDENT00235990;
scaffold629_size234739	maker	CDS	208710	208769	.	-	0	ID=LDENT00235990:cds;Parent=LDENT00235990;
scaffold629_size234739	maker	CDS	207865	207989	.	-	0	ID=LDENT00235990:cds;Parent=LDENT00235990;
scaffold629_size234739	maker	CDS	207699	207776	.	-	1	ID=LDENT00235990:cds;Parent=LDENT00235990;
scaffold629_size234739	maker	CDS	207479	207554	.	-	1	ID=LDENT00235990:cds;Parent=LDENT00235990;
scaffold629_size234739	maker	CDS	206663	206734	.	-	0	ID=LDENT00235990:cds;Parent=LDENT00235990;
scaffold629_size234739	maker	three_prime_UTR	205918	206662	.	-	.	ID=LDENT00235990:three_prime_utr;Parent=LDENT00235990;
scaffold629_size234739	maker	gene	231027	231422	.	-	.	ID=LDENG00236000;Name=LDENG00236000;Note=Similar to Transposable element Tcb1 transposase (Caenorhabditis briggsae OX%3D6238);
scaffold629_size234739	maker	mRNA	231027	231422	30.11724	-	.	ID=LDENT00236000;Parent=LDENG00236000;Name=LDENT00236000;Note=Similar to Transposable element Tcb1 transposase (Caenorhabditis briggsae OX%3D6238);
scaffold629_size234739	maker	exon	231027	231422	.	-	.	ID=LDENT00236000:1;Parent=LDENT00236000;
scaffold629_size234739	maker	CDS	231027	231422	.	-	0	ID=LDENT00236000:cds;Parent=LDENT00236000;
scaffold634_size163151	maker	gene	93716	93955	.	+	.	ID=LDENG00237120;Name=LDENG00237120;Note=Similar to Oprd1: Delta-type opioid receptor (Rattus norvegicus OX%3D10116);
scaffold634_size163151	maker	mRNA	93716	93955	.	+	.	ID=LDENT00237120;Parent=LDENG00237120;Name=LDENT00237120;Note=Similar to Oprd1: Delta-type opioid receptor (Rattus norvegicus OX%3D10116);
scaffold634_size163151	maker	exon	93716	93955	.	+	.	ID=LDENT00237120:1;Parent=LDENT00237120;
scaffold634_size163151	maker	CDS	93716	93955	.	+	0	ID=LDENT00237120:cds;Parent=LDENT00237120;
scaffold634_size163151	maker	gene	105709	108704	.	+	.	ID=LDENG00237130;Name=LDENG00237130;Note=Similar to Oprd1: Delta-type opioid receptor (Mus musculus OX%3D10090);
scaffold634_size163151	maker	mRNA	105709	108704	.	+	.	ID=LDENT00237130;Parent=LDENG00237130;Name=LDENT00237130;Note=Similar to Oprd1: Delta-type opioid receptor (Mus musculus OX%3D10090);
scaffold634_size163151	maker	exon	105709	106054	.	+	.	ID=LDENT00237130:1;Parent=LDENT00237130;
scaffold634_size163151	maker	exon	108175	108704	.	+	.	ID=LDENT00237130:2;Parent=LDENT00237130;
scaffold634_size163151	maker	CDS	105709	106054	.	+	0	ID=LDENT00237130:cds;Parent=LDENT00237130;
scaffold634_size163151	maker	CDS	108175	108704	.	+	2	ID=LDENT00237130:cds;Parent=LDENT00237130;
scaffold634_size163151	maker	gene	135614	139866	.	+	.	ID=LDENG00237140;Name=LDENG00237140;Note=Similar to PIM1: Serine/threonine-protein kinase pim-1 (Homo sapiens OX%3D9606);
scaffold634_size163151	maker	mRNA	135614	139866	.	+	.	ID=LDENT00237140;Parent=LDENG00237140;Name=LDENT00237140;Note=Similar to PIM1: Serine/threonine-protein kinase pim-1 (Homo sapiens OX%3D9606);
scaffold634_size163151	maker	exon	135614	135626	.	+	.	ID=LDENT00237140:1;Parent=LDENT00237140;
scaffold634_size163151	maker	exon	136347	136589	.	+	.	ID=LDENT00237140:2;Parent=LDENT00237140;
scaffold634_size163151	maker	exon	137021	137356	.	+	.	ID=LDENT00237140:3;Parent=LDENT00237140;
scaffold634_size163151	maker	exon	137560	137654	.	+	.	ID=LDENT00237140:4;Parent=LDENT00237140;
scaffold634_size163151	maker	exon	137794	137841	.	+	.	ID=LDENT00237140:5;Parent=LDENT00237140;
scaffold634_size163151	maker	exon	137962	138165	.	+	.	ID=LDENT00237140:6;Parent=LDENT00237140;
scaffold634_size163151	maker	exon	138340	138388	.	+	.	ID=LDENT00237140:7;Parent=LDENT00237140;
scaffold634_size163151	maker	exon	139501	139677	.	+	.	ID=LDENT00237140:8;Parent=LDENT00237140;
scaffold634_size163151	maker	exon	139775	139866	.	+	.	ID=LDENT00237140:9;Parent=LDENT00237140;
scaffold634_size163151	maker	CDS	135614	135626	.	+	0	ID=LDENT00237140:cds;Parent=LDENT00237140;
scaffold634_size163151	maker	CDS	136347	136589	.	+	2	ID=LDENT00237140:cds;Parent=LDENT00237140;
scaffold634_size163151	maker	CDS	137021	137356	.	+	2	ID=LDENT00237140:cds;Parent=LDENT00237140;
scaffold634_size163151	maker	CDS	137560	137654	.	+	2	ID=LDENT00237140:cds;Parent=LDENT00237140;
scaffold634_size163151	maker	CDS	137794	137841	.	+	0	ID=LDENT00237140:cds;Parent=LDENT00237140;
scaffold634_size163151	maker	CDS	137962	138165	.	+	0	ID=LDENT00237140:cds;Parent=LDENT00237140;
scaffold634_size163151	maker	CDS	138340	138388	.	+	0	ID=LDENT00237140:cds;Parent=LDENT00237140;
scaffold634_size163151	maker	CDS	139501	139677	.	+	2	ID=LDENT00237140:cds;Parent=LDENT00237140;
scaffold634_size163151	maker	CDS	139775	139866	.	+	2	ID=LDENT00237140:cds;Parent=LDENT00237140;
scaffold634_size163151	maker	gene	140063	140284	.	+	.	ID=LDENG00237150;Name=LDENG00237150;Note=Protein of unknown function;
scaffold634_size163151	maker	mRNA	140063	140284	.	+	.	ID=LDENT00237150;Parent=LDENG00237150;Name=LDENT00237150;Note=Protein of unknown function;
scaffold634_size163151	maker	exon	140063	140284	.	+	.	ID=LDENT00237150:1;Parent=LDENT00237150;
scaffold634_size163151	maker	CDS	140063	140284	.	+	0	ID=LDENT00237150:cds;Parent=LDENT00237150;
scaffold634_size163151	maker	gene	148436	148902	.	+	.	ID=LDENG00237160;Name=LDENG00237160;Note=Protein of unknown function;
scaffold634_size163151	maker	mRNA	148436	148902	412	+	.	ID=LDENT00237160;Parent=LDENG00237160;Name=LDENT00237160;Note=Protein of unknown function;
scaffold634_size163151	maker	exon	148436	148804	.	+	.	ID=LDENT00237160:1;Parent=LDENT00237160;
scaffold634_size163151	maker	exon	148860	148902	.	+	.	ID=LDENT00237160:2;Parent=LDENT00237160;
scaffold634_size163151	maker	five_prime_UTR	148436	148634	.	+	.	ID=LDENT00237160:five_prime_utr;Parent=LDENT00237160;
scaffold634_size163151	maker	CDS	148635	148804	.	+	0	ID=LDENT00237160:cds;Parent=LDENT00237160;
scaffold634_size163151	maker	CDS	148860	148902	.	+	1	ID=LDENT00237160:cds;Parent=LDENT00237160;
scaffold634_size163151	maker	gene	155872	162882	.	-	.	ID=LDENG00237170;Name=LDENG00237170;Note=Similar to phactr4a: Phosphatase and actin regulator 4A (Danio rerio OX%3D7955);
scaffold634_size163151	maker	mRNA	155872	162882	.	-	.	ID=LDENT00237170;Parent=LDENG00237170;Name=LDENT00237170;Note=Similar to phactr4a: Phosphatase and actin regulator 4A (Danio rerio OX%3D7955);
scaffold634_size163151	maker	exon	155872	156249	.	-	.	ID=LDENT00237170:1;Parent=LDENT00237170;
scaffold634_size163151	maker	exon	156292	158196	.	-	.	ID=LDENT00237170:2;Parent=LDENT00237170;
scaffold634_size163151	maker	exon	158427	158503	.	-	.	ID=LDENT00237170:3;Parent=LDENT00237170;
scaffold634_size163151	maker	exon	159131	159268	.	-	.	ID=LDENT00237170:4;Parent=LDENT00237170;
scaffold634_size163151	maker	exon	160325	160386	.	-	.	ID=LDENT00237170:5;Parent=LDENT00237170;
scaffold634_size163151	maker	exon	161108	161163	.	-	.	ID=LDENT00237170:6;Parent=LDENT00237170;
scaffold634_size163151	maker	exon	161518	161680	.	-	.	ID=LDENT00237170:7;Parent=LDENT00237170;
scaffold634_size163151	maker	exon	162642	162882	.	-	.	ID=LDENT00237170:8;Parent=LDENT00237170;
scaffold634_size163151	maker	five_prime_UTR	162859	162882	.	-	.	ID=LDENT00237170:five_prime_utr;Parent=LDENT00237170;
scaffold634_size163151	maker	CDS	162642	162858	.	-	0	ID=LDENT00237170:cds;Parent=LDENT00237170;
scaffold634_size163151	maker	CDS	161518	161680	.	-	2	ID=LDENT00237170:cds;Parent=LDENT00237170;
scaffold634_size163151	maker	CDS	161108	161163	.	-	1	ID=LDENT00237170:cds;Parent=LDENT00237170;
scaffold634_size163151	maker	CDS	160325	160386	.	-	2	ID=LDENT00237170:cds;Parent=LDENT00237170;
scaffold634_size163151	maker	CDS	159131	159268	.	-	0	ID=LDENT00237170:cds;Parent=LDENT00237170;
scaffold634_size163151	maker	CDS	158427	158503	.	-	0	ID=LDENT00237170:cds;Parent=LDENT00237170;
scaffold634_size163151	maker	CDS	158181	158196	.	-	1	ID=LDENT00237170:cds;Parent=LDENT00237170;
scaffold634_size163151	maker	three_prime_UTR	156292	158180	.	-	.	ID=LDENT00237170:three_prime_utr;Parent=LDENT00237170;
scaffold634_size163151	maker	three_prime_UTR	155872	156249	.	-	.	ID=LDENT00237170:three_prime_utr;Parent=LDENT00237170;
scaffold634_size163151	maker	gene	1244	1909	.	-	.	ID=LDENG00237110;Name=LDENG00237110;Note=Protein of unknown function;
scaffold634_size163151	maker	mRNA	1244	1909	43.78048	-	.	ID=LDENT00237110;Parent=LDENG00237110;Name=LDENT00237110;Note=Protein of unknown function;
scaffold634_size163151	maker	exon	1244	1691	.	-	.	ID=LDENT00237110:1;Parent=LDENT00237110;
scaffold634_size163151	maker	exon	1770	1909	.	-	.	ID=LDENT00237110:2;Parent=LDENT00237110;
scaffold634_size163151	maker	CDS	1770	1909	.	-	0	ID=LDENT00237110:cds;Parent=LDENT00237110;
scaffold634_size163151	maker	CDS	1244	1691	.	-	1	ID=LDENT00237110:cds;Parent=LDENT00237110;
scaffold628_size223220_91871_223220	maker	gene	39261	39554	.	-	.	ID=LDENG00235710;Name=LDENG00235710;Note=Protein of unknown function;
scaffold628_size223220_91871_223220	maker	mRNA	39261	39554	35.6131	-	.	ID=LDENT00235710;Parent=LDENG00235710;Name=LDENT00235710;Note=Protein of unknown function;
scaffold628_size223220_91871_223220	maker	exon	39261	39554	.	-	.	ID=LDENT00235710:1;Parent=LDENT00235710;
scaffold628_size223220_91871_223220	maker	CDS	39261	39554	.	-	0	ID=LDENT00235710:cds;Parent=LDENT00235710;
scaffold630_size178217	maker	gene	6736	36036	.	+	.	ID=LDENG00236180;Name=LDENG00236180;Note=Similar to ANKRD26: Ankyrin repeat domain-containing protein 26 (Homo sapiens OX%3D9606);
scaffold630_size178217	maker	mRNA	6736	36036	.	+	.	ID=LDENT00236180;Parent=LDENG00236180;Name=LDENT00236180;Note=Similar to ANKRD26: Ankyrin repeat domain-containing protein 26 (Homo sapiens OX%3D9606);
scaffold630_size178217	maker	exon	6736	6935	.	+	.	ID=LDENT00236180:1;Parent=LDENT00236180;
scaffold630_size178217	maker	exon	7931	8045	.	+	.	ID=LDENT00236180:2;Parent=LDENT00236180;
scaffold630_size178217	maker	exon	8159	8332	.	+	.	ID=LDENT00236180:3;Parent=LDENT00236180;
scaffold630_size178217	maker	exon	8587	8693	.	+	.	ID=LDENT00236180:4;Parent=LDENT00236180;
scaffold630_size178217	maker	exon	8800	8937	.	+	.	ID=LDENT00236180:5;Parent=LDENT00236180;
scaffold630_size178217	maker	exon	9231	9385	.	+	.	ID=LDENT00236180:6;Parent=LDENT00236180;
scaffold630_size178217	maker	exon	9537	9563	.	+	.	ID=LDENT00236180:7;Parent=LDENT00236180;
scaffold630_size178217	maker	exon	9918	9954	.	+	.	ID=LDENT00236180:8;Parent=LDENT00236180;
scaffold630_size178217	maker	exon	10034	10103	.	+	.	ID=LDENT00236180:9;Parent=LDENT00236180;
scaffold630_size178217	maker	exon	10191	10242	.	+	.	ID=LDENT00236180:10;Parent=LDENT00236180;
scaffold630_size178217	maker	exon	10324	10514	.	+	.	ID=LDENT00236180:11;Parent=LDENT00236180;
scaffold630_size178217	maker	exon	12996	13164	.	+	.	ID=LDENT00236180:12;Parent=LDENT00236180;
scaffold630_size178217	maker	exon	13829	13890	.	+	.	ID=LDENT00236180:13;Parent=LDENT00236180;
scaffold630_size178217	maker	exon	13982	14081	.	+	.	ID=LDENT00236180:14;Parent=LDENT00236180;
scaffold630_size178217	maker	exon	14340	14444	.	+	.	ID=LDENT00236180:15;Parent=LDENT00236180;
scaffold630_size178217	maker	exon	15312	15352	.	+	.	ID=LDENT00236180:16;Parent=LDENT00236180;
scaffold630_size178217	maker	exon	15438	15507	.	+	.	ID=LDENT00236180:17;Parent=LDENT00236180;
scaffold630_size178217	maker	exon	15604	15648	.	+	.	ID=LDENT00236180:18;Parent=LDENT00236180;
scaffold630_size178217	maker	exon	16368	16628	.	+	.	ID=LDENT00236180:19;Parent=LDENT00236180;
scaffold630_size178217	maker	exon	16841	16942	.	+	.	ID=LDENT00236180:20;Parent=LDENT00236180;
scaffold630_size178217	maker	exon	17024	17094	.	+	.	ID=LDENT00236180:21;Parent=LDENT00236180;
scaffold630_size178217	maker	exon	17993	18901	.	+	.	ID=LDENT00236180:22;Parent=LDENT00236180;
scaffold630_size178217	maker	exon	20589	20800	.	+	.	ID=LDENT00236180:23;Parent=LDENT00236180;
scaffold630_size178217	maker	exon	21712	21742	.	+	.	ID=LDENT00236180:24;Parent=LDENT00236180;
scaffold630_size178217	maker	exon	21907	22048	.	+	.	ID=LDENT00236180:25;Parent=LDENT00236180;
scaffold630_size178217	maker	exon	22383	22596	.	+	.	ID=LDENT00236180:26;Parent=LDENT00236180;
scaffold630_size178217	maker	exon	22747	22930	.	+	.	ID=LDENT00236180:27;Parent=LDENT00236180;
scaffold630_size178217	maker	exon	23296	23442	.	+	.	ID=LDENT00236180:28;Parent=LDENT00236180;
scaffold630_size178217	maker	exon	23770	24232	.	+	.	ID=LDENT00236180:29;Parent=LDENT00236180;
scaffold630_size178217	maker	exon	24731	25236	.	+	.	ID=LDENT00236180:30;Parent=LDENT00236180;
scaffold630_size178217	maker	exon	25391	25543	.	+	.	ID=LDENT00236180:31;Parent=LDENT00236180;
scaffold630_size178217	maker	exon	25760	25935	.	+	.	ID=LDENT00236180:32;Parent=LDENT00236180;
scaffold630_size178217	maker	exon	26296	26389	.	+	.	ID=LDENT00236180:33;Parent=LDENT00236180;
scaffold630_size178217	maker	exon	27058	27135	.	+	.	ID=LDENT00236180:34;Parent=LDENT00236180;
scaffold630_size178217	maker	exon	27360	27494	.	+	.	ID=LDENT00236180:35;Parent=LDENT00236180;
scaffold630_size178217	maker	exon	28519	28631	.	+	.	ID=LDENT00236180:36;Parent=LDENT00236180;
scaffold630_size178217	maker	exon	29208	29352	.	+	.	ID=LDENT00236180:37;Parent=LDENT00236180;
scaffold630_size178217	maker	exon	29902	30192	.	+	.	ID=LDENT00236180:38;Parent=LDENT00236180;
scaffold630_size178217	maker	exon	30291	30526	.	+	.	ID=LDENT00236180:39;Parent=LDENT00236180;
scaffold630_size178217	maker	exon	31164	31401	.	+	.	ID=LDENT00236180:40;Parent=LDENT00236180;
scaffold630_size178217	maker	exon	34057	34102	.	+	.	ID=LDENT00236180:41;Parent=LDENT00236180;
scaffold630_size178217	maker	exon	34181	36036	.	+	.	ID=LDENT00236180:42;Parent=LDENT00236180;
scaffold630_size178217	maker	exon	21211	21435	.	+	.	ID=LDENT00236180:43;Parent=LDENT00236180;
scaffold630_size178217	maker	exon	31914	31925	.	+	.	ID=LDENT00236180:44;Parent=LDENT00236180;
scaffold630_size178217	maker	CDS	6736	6935	.	+	0	ID=LDENT00236180:cds;Parent=LDENT00236180;
scaffold630_size178217	maker	CDS	7931	8045	.	+	1	ID=LDENT00236180:cds;Parent=LDENT00236180;
scaffold630_size178217	maker	CDS	8159	8332	.	+	0	ID=LDENT00236180:cds;Parent=LDENT00236180;
scaffold630_size178217	maker	CDS	8587	8693	.	+	0	ID=LDENT00236180:cds;Parent=LDENT00236180;
scaffold630_size178217	maker	CDS	8800	8937	.	+	1	ID=LDENT00236180:cds;Parent=LDENT00236180;
scaffold630_size178217	maker	CDS	9231	9385	.	+	1	ID=LDENT00236180:cds;Parent=LDENT00236180;
scaffold630_size178217	maker	CDS	9537	9563	.	+	2	ID=LDENT00236180:cds;Parent=LDENT00236180;
scaffold630_size178217	maker	CDS	9918	9954	.	+	2	ID=LDENT00236180:cds;Parent=LDENT00236180;
scaffold630_size178217	maker	CDS	10034	10103	.	+	1	ID=LDENT00236180:cds;Parent=LDENT00236180;
scaffold630_size178217	maker	CDS	10191	10242	.	+	0	ID=LDENT00236180:cds;Parent=LDENT00236180;
scaffold630_size178217	maker	CDS	10324	10514	.	+	2	ID=LDENT00236180:cds;Parent=LDENT00236180;
scaffold630_size178217	maker	CDS	12996	13164	.	+	0	ID=LDENT00236180:cds;Parent=LDENT00236180;
scaffold630_size178217	maker	CDS	13829	13890	.	+	2	ID=LDENT00236180:cds;Parent=LDENT00236180;
scaffold630_size178217	maker	CDS	13982	14081	.	+	0	ID=LDENT00236180:cds;Parent=LDENT00236180;
scaffold630_size178217	maker	CDS	14340	14444	.	+	2	ID=LDENT00236180:cds;Parent=LDENT00236180;
scaffold630_size178217	maker	CDS	15312	15352	.	+	2	ID=LDENT00236180:cds;Parent=LDENT00236180;
scaffold630_size178217	maker	CDS	15438	15507	.	+	0	ID=LDENT00236180:cds;Parent=LDENT00236180;
scaffold630_size178217	maker	CDS	15604	15648	.	+	2	ID=LDENT00236180:cds;Parent=LDENT00236180;
scaffold630_size178217	maker	CDS	16368	16628	.	+	2	ID=LDENT00236180:cds;Parent=LDENT00236180;
scaffold630_size178217	maker	CDS	16841	16942	.	+	2	ID=LDENT00236180:cds;Parent=LDENT00236180;
scaffold630_size178217	maker	CDS	17024	17094	.	+	2	ID=LDENT00236180:cds;Parent=LDENT00236180;
scaffold630_size178217	maker	CDS	17993	18901	.	+	0	ID=LDENT00236180:cds;Parent=LDENT00236180;
scaffold630_size178217	maker	CDS	20589	20800	.	+	0	ID=LDENT00236180:cds;Parent=LDENT00236180;
scaffold630_size178217	maker	CDS	21211	21435	.	+	1	ID=LDENT00236180:cds;Parent=LDENT00236180;
scaffold630_size178217	maker	CDS	21712	21742	.	+	1	ID=LDENT00236180:cds;Parent=LDENT00236180;
scaffold630_size178217	maker	CDS	21907	22048	.	+	0	ID=LDENT00236180:cds;Parent=LDENT00236180;
scaffold630_size178217	maker	CDS	22383	22596	.	+	2	ID=LDENT00236180:cds;Parent=LDENT00236180;
scaffold630_size178217	maker	CDS	22747	22930	.	+	1	ID=LDENT00236180:cds;Parent=LDENT00236180;
scaffold630_size178217	maker	CDS	23296	23442	.	+	0	ID=LDENT00236180:cds;Parent=LDENT00236180;
scaffold630_size178217	maker	CDS	23770	24232	.	+	0	ID=LDENT00236180:cds;Parent=LDENT00236180;
scaffold630_size178217	maker	CDS	24731	25236	.	+	2	ID=LDENT00236180:cds;Parent=LDENT00236180;
scaffold630_size178217	maker	CDS	25391	25543	.	+	0	ID=LDENT00236180:cds;Parent=LDENT00236180;
scaffold630_size178217	maker	CDS	25760	25935	.	+	0	ID=LDENT00236180:cds;Parent=LDENT00236180;
scaffold630_size178217	maker	CDS	26296	26389	.	+	1	ID=LDENT00236180:cds;Parent=LDENT00236180;
scaffold630_size178217	maker	CDS	27058	27135	.	+	0	ID=LDENT00236180:cds;Parent=LDENT00236180;
scaffold630_size178217	maker	CDS	27360	27494	.	+	0	ID=LDENT00236180:cds;Parent=LDENT00236180;
scaffold630_size178217	maker	CDS	28519	28631	.	+	0	ID=LDENT00236180:cds;Parent=LDENT00236180;
scaffold630_size178217	maker	CDS	29208	29352	.	+	1	ID=LDENT00236180:cds;Parent=LDENT00236180;
scaffold630_size178217	maker	CDS	29902	30192	.	+	0	ID=LDENT00236180:cds;Parent=LDENT00236180;
scaffold630_size178217	maker	CDS	30291	30526	.	+	0	ID=LDENT00236180:cds;Parent=LDENT00236180;
scaffold630_size178217	maker	CDS	31164	31401	.	+	1	ID=LDENT00236180:cds;Parent=LDENT00236180;
scaffold630_size178217	maker	CDS	31914	31925	.	+	0	ID=LDENT00236180:cds;Parent=LDENT00236180;
scaffold630_size178217	maker	CDS	34057	34102	.	+	0	ID=LDENT00236180:cds;Parent=LDENT00236180;
scaffold630_size178217	maker	CDS	34181	34311	.	+	2	ID=LDENT00236180:cds;Parent=LDENT00236180;
scaffold630_size178217	maker	three_prime_UTR	34312	36036	.	+	.	ID=LDENT00236180:three_prime_utr;Parent=LDENT00236180;
scaffold630_size178217	maker	gene	62693	63463	.	+	.	ID=LDENG00236210;Name=LDENG00236210;Note=Similar to PPP1R3A: Protein phosphatase 1 regulatory subunit 3A (Oryctolagus cuniculus OX%3D9986);
scaffold630_size178217	maker	mRNA	62693	63463	.	+	.	ID=LDENT00236210;Parent=LDENG00236210;Name=LDENT00236210;Note=Similar to PPP1R3A: Protein phosphatase 1 regulatory subunit 3A (Oryctolagus cuniculus OX%3D9986);
scaffold630_size178217	maker	exon	62693	63463	.	+	.	ID=LDENT00236210:1;Parent=LDENT00236210;
scaffold630_size178217	maker	CDS	62693	63463	.	+	0	ID=LDENT00236210:cds;Parent=LDENT00236210;
scaffold630_size178217	maker	gene	71651	77391	.	+	.	ID=LDENG00236220;Name=LDENG00236220;Note=Similar to bmt2: S-adenosylmethionine sensor upstream of mTORC1 (Danio rerio OX%3D7955);
scaffold630_size178217	maker	mRNA	71651	77391	.	+	.	ID=LDENT00236220;Parent=LDENG00236220;Name=LDENT00236220;Note=Similar to bmt2: S-adenosylmethionine sensor upstream of mTORC1 (Danio rerio OX%3D7955);
scaffold630_size178217	maker	exon	71651	71810	.	+	.	ID=LDENT00236220:1;Parent=LDENT00236220;
scaffold630_size178217	maker	exon	74436	74577	.	+	.	ID=LDENT00236220:2;Parent=LDENT00236220;
scaffold630_size178217	maker	exon	74723	74845	.	+	.	ID=LDENT00236220:3;Parent=LDENT00236220;
scaffold630_size178217	maker	exon	76326	76440	.	+	.	ID=LDENT00236220:4;Parent=LDENT00236220;
scaffold630_size178217	maker	exon	76759	77391	.	+	.	ID=LDENT00236220:5;Parent=LDENT00236220;
scaffold630_size178217	maker	CDS	71651	71810	.	+	0	ID=LDENT00236220:cds;Parent=LDENT00236220;
scaffold630_size178217	maker	CDS	74436	74577	.	+	2	ID=LDENT00236220:cds;Parent=LDENT00236220;
scaffold630_size178217	maker	CDS	74723	74845	.	+	1	ID=LDENT00236220:cds;Parent=LDENT00236220;
scaffold630_size178217	maker	CDS	76326	76440	.	+	1	ID=LDENT00236220:cds;Parent=LDENT00236220;
scaffold630_size178217	maker	CDS	76759	77391	.	+	0	ID=LDENT00236220:cds;Parent=LDENT00236220;
scaffold630_size178217	maker	gene	80372	85028	.	+	.	ID=LDENG00236230;Name=LDENG00236230;Note=Similar to TMEM168: Transmembrane protein 168 (Bos taurus OX%3D9913);
scaffold630_size178217	maker	mRNA	80372	85028	.	+	.	ID=LDENT00236230;Parent=LDENG00236230;Name=LDENT00236230;Note=Similar to TMEM168: Transmembrane protein 168 (Bos taurus OX%3D9913);
scaffold630_size178217	maker	exon	80372	81460	.	+	.	ID=LDENT00236230:1;Parent=LDENT00236230;
scaffold630_size178217	maker	exon	82119	82261	.	+	.	ID=LDENT00236230:2;Parent=LDENT00236230;
scaffold630_size178217	maker	exon	84094	84368	.	+	.	ID=LDENT00236230:3;Parent=LDENT00236230;
scaffold630_size178217	maker	exon	84481	85028	.	+	.	ID=LDENT00236230:4;Parent=LDENT00236230;
scaffold630_size178217	maker	CDS	80372	81460	.	+	0	ID=LDENT00236230:cds;Parent=LDENT00236230;
scaffold630_size178217	maker	CDS	82119	82261	.	+	0	ID=LDENT00236230:cds;Parent=LDENT00236230;
scaffold630_size178217	maker	CDS	84094	84368	.	+	1	ID=LDENT00236230:cds;Parent=LDENT00236230;
scaffold630_size178217	maker	CDS	84481	85028	.	+	2	ID=LDENT00236230:cds;Parent=LDENT00236230;
scaffold630_size178217	maker	gene	116949	119558	.	+	.	ID=LDENG00236250;Name=LDENG00236250;Note=Similar to CDKN1C: Cyclin-dependent kinase inhibitor 1C (Homo sapiens OX%3D9606);
scaffold630_size178217	maker	mRNA	116949	119558	.	+	.	ID=LDENT00236250;Parent=LDENG00236250;Name=LDENT00236250;Note=Similar to CDKN1C: Cyclin-dependent kinase inhibitor 1C (Homo sapiens OX%3D9606);
scaffold630_size178217	maker	exon	116949	117655	.	+	.	ID=LDENT00236250:1;Parent=LDENT00236250;
scaffold630_size178217	maker	exon	117777	117784	.	+	.	ID=LDENT00236250:2;Parent=LDENT00236250;
scaffold630_size178217	maker	exon	117858	117891	.	+	.	ID=LDENT00236250:3;Parent=LDENT00236250;
scaffold630_size178217	maker	exon	118508	119558	.	+	.	ID=LDENT00236250:4;Parent=LDENT00236250;
scaffold630_size178217	maker	five_prime_UTR	116949	117108	.	+	.	ID=LDENT00236250:five_prime_utr;Parent=LDENT00236250;
scaffold630_size178217	maker	CDS	117109	117655	.	+	0	ID=LDENT00236250:cds;Parent=LDENT00236250;
scaffold630_size178217	maker	CDS	117777	117784	.	+	2	ID=LDENT00236250:cds;Parent=LDENT00236250;
scaffold630_size178217	maker	CDS	117858	117891	.	+	0	ID=LDENT00236250:cds;Parent=LDENT00236250;
scaffold630_size178217	maker	CDS	118508	118539	.	+	2	ID=LDENT00236250:cds;Parent=LDENT00236250;
scaffold630_size178217	maker	three_prime_UTR	118540	119558	.	+	.	ID=LDENT00236250:three_prime_utr;Parent=LDENT00236250;
scaffold630_size178217	maker	gene	46750	49365	.	-	.	ID=LDENG00236190;Name=LDENG00236190;Note=Similar to FOXP2: Forkhead box protein P2 (Homo sapiens OX%3D9606);
scaffold630_size178217	maker	mRNA	46750	49365	.	-	.	ID=LDENT00236190;Parent=LDENG00236190;Name=LDENT00236190;Note=Similar to FOXP2: Forkhead box protein P2 (Homo sapiens OX%3D9606);
scaffold630_size178217	maker	exon	46750	46876	.	-	.	ID=LDENT00236190:1;Parent=LDENT00236190;
scaffold630_size178217	maker	exon	46976	47121	.	-	.	ID=LDENT00236190:2;Parent=LDENT00236190;
scaffold630_size178217	maker	exon	47202	47271	.	-	.	ID=LDENT00236190:3;Parent=LDENT00236190;
scaffold630_size178217	maker	exon	47687	47850	.	-	.	ID=LDENT00236190:4;Parent=LDENT00236190;
scaffold630_size178217	maker	exon	49088	49158	.	-	.	ID=LDENT00236190:5;Parent=LDENT00236190;
scaffold630_size178217	maker	exon	49263	49365	.	-	.	ID=LDENT00236190:6;Parent=LDENT00236190;
scaffold630_size178217	maker	CDS	49263	49365	.	-	0	ID=LDENT00236190:cds;Parent=LDENT00236190;
scaffold630_size178217	maker	CDS	49088	49158	.	-	2	ID=LDENT00236190:cds;Parent=LDENT00236190;
scaffold630_size178217	maker	CDS	47687	47850	.	-	0	ID=LDENT00236190:cds;Parent=LDENT00236190;
scaffold630_size178217	maker	CDS	47202	47271	.	-	1	ID=LDENT00236190:cds;Parent=LDENT00236190;
scaffold630_size178217	maker	CDS	46976	47121	.	-	0	ID=LDENT00236190:cds;Parent=LDENT00236190;
scaffold630_size178217	maker	CDS	46750	46876	.	-	1	ID=LDENT00236190:cds;Parent=LDENT00236190;
scaffold630_size178217	maker	gene	60498	61526	.	-	.	ID=LDENG00236200;Name=LDENG00236200;Note=Similar to FOXD4: Forkhead box protein D4 (Homo sapiens OX%3D9606);
scaffold630_size178217	maker	mRNA	60498	61526	.	-	.	ID=LDENT00236200;Parent=LDENG00236200;Name=LDENT00236200;Note=Similar to FOXD4: Forkhead box protein D4 (Homo sapiens OX%3D9606);
scaffold630_size178217	maker	exon	60498	61526	.	-	.	ID=LDENT00236200:1;Parent=LDENT00236200;
scaffold630_size178217	maker	CDS	60498	61526	.	-	0	ID=LDENT00236200:cds;Parent=LDENT00236200;
scaffold630_size178217	maker	gene	87242	109408	.	-	.	ID=LDENG00236240;Name=LDENG00236240;Note=Similar to ptdss2: Phosphatidylserine synthase 2 (Danio rerio OX%3D7955);
scaffold630_size178217	maker	mRNA	87242	109408	.	-	.	ID=LDENT00236240;Parent=LDENG00236240;Name=LDENT00236240;Note=Similar to ptdss2: Phosphatidylserine synthase 2 (Danio rerio OX%3D7955);
scaffold630_size178217	maker	exon	87242	90320	.	-	.	ID=LDENT00236240:1;Parent=LDENT00236240;
scaffold630_size178217	maker	exon	92078	92263	.	-	.	ID=LDENT00236240:2;Parent=LDENT00236240;
scaffold630_size178217	maker	exon	92958	93103	.	-	.	ID=LDENT00236240:3;Parent=LDENT00236240;
scaffold630_size178217	maker	exon	93688	93802	.	-	.	ID=LDENT00236240:4;Parent=LDENT00236240;
scaffold630_size178217	maker	exon	94152	94270	.	-	.	ID=LDENT00236240:5;Parent=LDENT00236240;
scaffold630_size178217	maker	exon	94591	94704	.	-	.	ID=LDENT00236240:6;Parent=LDENT00236240;
scaffold630_size178217	maker	exon	95471	95521	.	-	.	ID=LDENT00236240:7;Parent=LDENT00236240;
scaffold630_size178217	maker	exon	96591	96725	.	-	.	ID=LDENT00236240:8;Parent=LDENT00236240;
scaffold630_size178217	maker	exon	97528	97595	.	-	.	ID=LDENT00236240:9;Parent=LDENT00236240;
scaffold630_size178217	maker	exon	100328	100410	.	-	.	ID=LDENT00236240:10;Parent=LDENT00236240;
scaffold630_size178217	maker	exon	103794	103895	.	-	.	ID=LDENT00236240:11;Parent=LDENT00236240;
scaffold630_size178217	maker	exon	109108	109265	.	-	.	ID=LDENT00236240:12;Parent=LDENT00236240;
scaffold630_size178217	maker	exon	109331	109408	.	-	.	ID=LDENT00236240:13;Parent=LDENT00236240;
scaffold630_size178217	maker	CDS	109331	109408	.	-	0	ID=LDENT00236240:cds;Parent=LDENT00236240;
scaffold630_size178217	maker	CDS	109108	109265	.	-	0	ID=LDENT00236240:cds;Parent=LDENT00236240;
scaffold630_size178217	maker	CDS	103794	103895	.	-	1	ID=LDENT00236240:cds;Parent=LDENT00236240;
scaffold630_size178217	maker	CDS	100328	100410	.	-	1	ID=LDENT00236240:cds;Parent=LDENT00236240;
scaffold630_size178217	maker	CDS	97528	97595	.	-	2	ID=LDENT00236240:cds;Parent=LDENT00236240;
scaffold630_size178217	maker	CDS	96591	96725	.	-	0	ID=LDENT00236240:cds;Parent=LDENT00236240;
scaffold630_size178217	maker	CDS	95471	95521	.	-	0	ID=LDENT00236240:cds;Parent=LDENT00236240;
scaffold630_size178217	maker	CDS	94591	94704	.	-	0	ID=LDENT00236240:cds;Parent=LDENT00236240;
scaffold630_size178217	maker	CDS	94152	94270	.	-	0	ID=LDENT00236240:cds;Parent=LDENT00236240;
scaffold630_size178217	maker	CDS	93688	93802	.	-	1	ID=LDENT00236240:cds;Parent=LDENT00236240;
scaffold630_size178217	maker	CDS	92958	93103	.	-	0	ID=LDENT00236240:cds;Parent=LDENT00236240;
scaffold630_size178217	maker	CDS	92078	92263	.	-	1	ID=LDENT00236240:cds;Parent=LDENT00236240;
scaffold630_size178217	maker	CDS	90167	90320	.	-	1	ID=LDENT00236240:cds;Parent=LDENT00236240;
scaffold630_size178217	maker	three_prime_UTR	87242	90166	.	-	.	ID=LDENT00236240:three_prime_utr;Parent=LDENT00236240;
scaffold637_size117874	maker	gene	9	10727	.	+	.	ID=LDENG00237870;Name=LDENG00237870;Note=Similar to DENND5A: DENN domain-containing protein 5A (Homo sapiens OX%3D9606);
scaffold637_size117874	maker	mRNA	9	10727	.	+	.	ID=LDENT00237870;Parent=LDENG00237870;Name=LDENT00237870;Note=Similar to DENND5A: DENN domain-containing protein 5A (Homo sapiens OX%3D9606);
scaffold637_size117874	maker	exon	9	93	.	+	.	ID=LDENT00237870:1;Parent=LDENT00237870;
scaffold637_size117874	maker	exon	162	793	.	+	.	ID=LDENT00237870:2;Parent=LDENT00237870;
scaffold637_size117874	maker	exon	935	1028	.	+	.	ID=LDENT00237870:3;Parent=LDENT00237870;
scaffold637_size117874	maker	exon	2220	2351	.	+	.	ID=LDENT00237870:4;Parent=LDENT00237870;
scaffold637_size117874	maker	exon	2806	2958	.	+	.	ID=LDENT00237870:5;Parent=LDENT00237870;
scaffold637_size117874	maker	exon	3086	3173	.	+	.	ID=LDENT00237870:6;Parent=LDENT00237870;
scaffold637_size117874	maker	exon	3298	3382	.	+	.	ID=LDENT00237870:7;Parent=LDENT00237870;
scaffold637_size117874	maker	exon	5707	5835	.	+	.	ID=LDENT00237870:8;Parent=LDENT00237870;
scaffold637_size117874	maker	exon	6276	6397	.	+	.	ID=LDENT00237870:9;Parent=LDENT00237870;
scaffold637_size117874	maker	exon	6509	6654	.	+	.	ID=LDENT00237870:10;Parent=LDENT00237870;
scaffold637_size117874	maker	exon	6755	6873	.	+	.	ID=LDENT00237870:11;Parent=LDENT00237870;
scaffold637_size117874	maker	exon	7003	7184	.	+	.	ID=LDENT00237870:12;Parent=LDENT00237870;
scaffold637_size117874	maker	exon	7643	7725	.	+	.	ID=LDENT00237870:13;Parent=LDENT00237870;
scaffold637_size117874	maker	exon	8625	8748	.	+	.	ID=LDENT00237870:14;Parent=LDENT00237870;
scaffold637_size117874	maker	exon	8866	9034	.	+	.	ID=LDENT00237870:15;Parent=LDENT00237870;
scaffold637_size117874	maker	exon	9177	10727	.	+	.	ID=LDENT00237870:16;Parent=LDENT00237870;
scaffold637_size117874	maker	five_prime_UTR	9	93	.	+	.	ID=LDENT00237870:five_prime_utr;Parent=LDENT00237870;
scaffold637_size117874	maker	five_prime_UTR	162	656	.	+	.	ID=LDENT00237870:five_prime_utr;Parent=LDENT00237870;
scaffold637_size117874	maker	CDS	657	793	.	+	0	ID=LDENT00237870:cds;Parent=LDENT00237870;
scaffold637_size117874	maker	CDS	935	1028	.	+	1	ID=LDENT00237870:cds;Parent=LDENT00237870;
scaffold637_size117874	maker	CDS	2220	2351	.	+	0	ID=LDENT00237870:cds;Parent=LDENT00237870;
scaffold637_size117874	maker	CDS	2806	2958	.	+	0	ID=LDENT00237870:cds;Parent=LDENT00237870;
scaffold637_size117874	maker	CDS	3086	3173	.	+	0	ID=LDENT00237870:cds;Parent=LDENT00237870;
scaffold637_size117874	maker	CDS	3298	3382	.	+	2	ID=LDENT00237870:cds;Parent=LDENT00237870;
scaffold637_size117874	maker	CDS	5707	5835	.	+	1	ID=LDENT00237870:cds;Parent=LDENT00237870;
scaffold637_size117874	maker	CDS	6276	6397	.	+	1	ID=LDENT00237870:cds;Parent=LDENT00237870;
scaffold637_size117874	maker	CDS	6509	6654	.	+	2	ID=LDENT00237870:cds;Parent=LDENT00237870;
scaffold637_size117874	maker	CDS	6755	6873	.	+	0	ID=LDENT00237870:cds;Parent=LDENT00237870;
scaffold637_size117874	maker	CDS	7003	7184	.	+	1	ID=LDENT00237870:cds;Parent=LDENT00237870;
scaffold637_size117874	maker	CDS	7643	7725	.	+	2	ID=LDENT00237870:cds;Parent=LDENT00237870;
scaffold637_size117874	maker	CDS	8625	8748	.	+	0	ID=LDENT00237870:cds;Parent=LDENT00237870;
scaffold637_size117874	maker	CDS	8866	9034	.	+	2	ID=LDENT00237870:cds;Parent=LDENT00237870;
scaffold637_size117874	maker	CDS	9177	9360	.	+	1	ID=LDENT00237870:cds;Parent=LDENT00237870;
scaffold637_size117874	maker	three_prime_UTR	9361	10727	.	+	.	ID=LDENT00237870:three_prime_utr;Parent=LDENT00237870;
scaffold637_size117874	maker	gene	11052	13723	.	+	.	ID=LDENG00237880;Name=LDENG00237880;Note=Similar to SINHCAF: SIN3-HDAC complex-associated factor (Pongo abelii OX%3D9601);
scaffold637_size117874	maker	mRNA	11052	13723	.	+	.	ID=LDENT00237880;Parent=LDENG00237880;Name=LDENT00237880;Note=Similar to SINHCAF: SIN3-HDAC complex-associated factor (Pongo abelii OX%3D9601);
scaffold637_size117874	maker	exon	11052	11134	.	+	.	ID=LDENT00237880:1;Parent=LDENT00237880;
scaffold637_size117874	maker	exon	12222	12374	.	+	.	ID=LDENT00237880:2;Parent=LDENT00237880;
scaffold637_size117874	maker	exon	12495	12594	.	+	.	ID=LDENT00237880:3;Parent=LDENT00237880;
scaffold637_size117874	maker	exon	12675	12789	.	+	.	ID=LDENT00237880:4;Parent=LDENT00237880;
scaffold637_size117874	maker	exon	13275	13432	.	+	.	ID=LDENT00237880:5;Parent=LDENT00237880;
scaffold637_size117874	maker	exon	13544	13723	.	+	.	ID=LDENT00237880:6;Parent=LDENT00237880;
scaffold637_size117874	maker	five_prime_UTR	11052	11134	.	+	.	ID=LDENT00237880:five_prime_utr;Parent=LDENT00237880;
scaffold637_size117874	maker	five_prime_UTR	12222	12246	.	+	.	ID=LDENT00237880:five_prime_utr;Parent=LDENT00237880;
scaffold637_size117874	maker	CDS	12247	12374	.	+	0	ID=LDENT00237880:cds;Parent=LDENT00237880;
scaffold637_size117874	maker	CDS	12495	12594	.	+	1	ID=LDENT00237880:cds;Parent=LDENT00237880;
scaffold637_size117874	maker	CDS	12675	12789	.	+	0	ID=LDENT00237880:cds;Parent=LDENT00237880;
scaffold637_size117874	maker	CDS	13275	13432	.	+	2	ID=LDENT00237880:cds;Parent=LDENT00237880;
scaffold637_size117874	maker	CDS	13544	13723	.	+	0	ID=LDENT00237880:cds;Parent=LDENT00237880;
scaffold637_size117874	maker	gene	18708	35314	.	+	.	ID=LDENG00237890;Name=LDENG00237890;Note=Similar to scube2: Signal peptide%2C CUB and EGF-like domain-containing protein 2 (Danio rerio OX%3D7955);
scaffold637_size117874	maker	mRNA	18708	35314	.	+	.	ID=LDENT00237890;Parent=LDENG00237890;Name=LDENT00237890;Note=Similar to scube2: Signal peptide%2C CUB and EGF-like domain-containing protein 2 (Danio rerio OX%3D7955);
scaffold637_size117874	maker	exon	18708	18786	.	+	.	ID=LDENT00237890:1;Parent=LDENT00237890;
scaffold637_size117874	maker	exon	19682	19807	.	+	.	ID=LDENT00237890:2;Parent=LDENT00237890;
scaffold637_size117874	maker	exon	19922	20038	.	+	.	ID=LDENT00237890:3;Parent=LDENT00237890;
scaffold637_size117874	maker	exon	21487	21576	.	+	.	ID=LDENT00237890:4;Parent=LDENT00237890;
scaffold637_size117874	maker	exon	22245	22361	.	+	.	ID=LDENT00237890:5;Parent=LDENT00237890;
scaffold637_size117874	maker	exon	22481	22603	.	+	.	ID=LDENT00237890:6;Parent=LDENT00237890;
scaffold637_size117874	maker	exon	23131	23247	.	+	.	ID=LDENT00237890:7;Parent=LDENT00237890;
scaffold637_size117874	maker	exon	23422	23544	.	+	.	ID=LDENT00237890:8;Parent=LDENT00237890;
scaffold637_size117874	maker	exon	23899	24015	.	+	.	ID=LDENT00237890:9;Parent=LDENT00237890;
scaffold637_size117874	maker	exon	25455	25544	.	+	.	ID=LDENT00237890:10;Parent=LDENT00237890;
scaffold637_size117874	maker	exon	25697	25819	.	+	.	ID=LDENT00237890:11;Parent=LDENT00237890;
scaffold637_size117874	maker	exon	26515	26682	.	+	.	ID=LDENT00237890:12;Parent=LDENT00237890;
scaffold637_size117874	maker	exon	27066	27272	.	+	.	ID=LDENT00237890:13;Parent=LDENT00237890;
scaffold637_size117874	maker	exon	31169	31339	.	+	.	ID=LDENT00237890:14;Parent=LDENT00237890;
scaffold637_size117874	maker	exon	32361	32528	.	+	.	ID=LDENT00237890:15;Parent=LDENT00237890;
scaffold637_size117874	maker	exon	33175	33336	.	+	.	ID=LDENT00237890:16;Parent=LDENT00237890;
scaffold637_size117874	maker	exon	33458	33655	.	+	.	ID=LDENT00237890:17;Parent=LDENT00237890;
scaffold637_size117874	maker	exon	33888	34040	.	+	.	ID=LDENT00237890:18;Parent=LDENT00237890;
scaffold637_size117874	maker	exon	34142	34221	.	+	.	ID=LDENT00237890:19;Parent=LDENT00237890;
scaffold637_size117874	maker	exon	34521	35314	.	+	.	ID=LDENT00237890:20;Parent=LDENT00237890;
scaffold637_size117874	maker	CDS	18708	18786	.	+	0	ID=LDENT00237890:cds;Parent=LDENT00237890;
scaffold637_size117874	maker	CDS	19682	19807	.	+	2	ID=LDENT00237890:cds;Parent=LDENT00237890;
scaffold637_size117874	maker	CDS	19922	20038	.	+	2	ID=LDENT00237890:cds;Parent=LDENT00237890;
scaffold637_size117874	maker	CDS	21487	21576	.	+	2	ID=LDENT00237890:cds;Parent=LDENT00237890;
scaffold637_size117874	maker	CDS	22245	22361	.	+	2	ID=LDENT00237890:cds;Parent=LDENT00237890;
scaffold637_size117874	maker	CDS	22481	22603	.	+	2	ID=LDENT00237890:cds;Parent=LDENT00237890;
scaffold637_size117874	maker	CDS	23131	23247	.	+	2	ID=LDENT00237890:cds;Parent=LDENT00237890;
scaffold637_size117874	maker	CDS	23422	23544	.	+	2	ID=LDENT00237890:cds;Parent=LDENT00237890;
scaffold637_size117874	maker	CDS	23899	24015	.	+	2	ID=LDENT00237890:cds;Parent=LDENT00237890;
scaffold637_size117874	maker	CDS	25455	25544	.	+	2	ID=LDENT00237890:cds;Parent=LDENT00237890;
scaffold637_size117874	maker	CDS	25697	25819	.	+	2	ID=LDENT00237890:cds;Parent=LDENT00237890;
scaffold637_size117874	maker	CDS	26515	26682	.	+	2	ID=LDENT00237890:cds;Parent=LDENT00237890;
scaffold637_size117874	maker	CDS	27066	27272	.	+	2	ID=LDENT00237890:cds;Parent=LDENT00237890;
scaffold637_size117874	maker	CDS	31169	31339	.	+	2	ID=LDENT00237890:cds;Parent=LDENT00237890;
scaffold637_size117874	maker	CDS	32361	32528	.	+	2	ID=LDENT00237890:cds;Parent=LDENT00237890;
scaffold637_size117874	maker	CDS	33175	33336	.	+	2	ID=LDENT00237890:cds;Parent=LDENT00237890;
scaffold637_size117874	maker	CDS	33458	33655	.	+	2	ID=LDENT00237890:cds;Parent=LDENT00237890;
scaffold637_size117874	maker	CDS	33888	34040	.	+	2	ID=LDENT00237890:cds;Parent=LDENT00237890;
scaffold637_size117874	maker	CDS	34142	34221	.	+	2	ID=LDENT00237890:cds;Parent=LDENT00237890;
scaffold637_size117874	maker	CDS	34521	34667	.	+	0	ID=LDENT00237890:cds;Parent=LDENT00237890;
scaffold637_size117874	maker	three_prime_UTR	34668	35314	.	+	.	ID=LDENT00237890:three_prime_utr;Parent=LDENT00237890;
scaffold637_size117874	maker	gene	36184	41763	.	+	.	ID=LDENG00237900;Name=LDENG00237900;Note=Similar to Tmem9b: Transmembrane protein 9B (Mus musculus OX%3D10090);
scaffold637_size117874	maker	mRNA	36184	41763	.	+	.	ID=LDENT00237900;Parent=LDENG00237900;Name=LDENT00237900;Note=Similar to Tmem9b: Transmembrane protein 9B (Mus musculus OX%3D10090);
scaffold637_size117874	maker	exon	36184	36608	.	+	.	ID=LDENT00237900:1;Parent=LDENT00237900;
scaffold637_size117874	maker	exon	37565	37656	.	+	.	ID=LDENT00237900:2;Parent=LDENT00237900;
scaffold637_size117874	maker	exon	37772	37880	.	+	.	ID=LDENT00237900:3;Parent=LDENT00237900;
scaffold637_size117874	maker	exon	38008	38142	.	+	.	ID=LDENT00237900:4;Parent=LDENT00237900;
scaffold637_size117874	maker	exon	40310	41763	.	+	.	ID=LDENT00237900:5;Parent=LDENT00237900;
scaffold637_size117874	maker	five_prime_UTR	36184	36536	.	+	.	ID=LDENT00237900:five_prime_utr;Parent=LDENT00237900;
scaffold637_size117874	maker	CDS	36537	36608	.	+	0	ID=LDENT00237900:cds;Parent=LDENT00237900;
scaffold637_size117874	maker	CDS	37565	37656	.	+	0	ID=LDENT00237900:cds;Parent=LDENT00237900;
scaffold637_size117874	maker	CDS	37772	37880	.	+	1	ID=LDENT00237900:cds;Parent=LDENT00237900;
scaffold637_size117874	maker	CDS	38008	38142	.	+	0	ID=LDENT00237900:cds;Parent=LDENT00237900;
scaffold637_size117874	maker	CDS	40310	40465	.	+	0	ID=LDENT00237900:cds;Parent=LDENT00237900;
scaffold637_size117874	maker	three_prime_UTR	40466	41763	.	+	.	ID=LDENT00237900:three_prime_utr;Parent=LDENT00237900;
scaffold637_size117874	maker	gene	55944	93726	.	+	.	ID=LDENG00237910;Name=LDENG00237910;Note=Similar to St5: Suppression of tumorigenicity 5 protein (Mus musculus OX%3D10090);
scaffold637_size117874	maker	mRNA	55944	93726	.	+	.	ID=LDENT00237910;Parent=LDENG00237910;Name=LDENT00237910;Note=Similar to St5: Suppression of tumorigenicity 5 protein (Mus musculus OX%3D10090);
scaffold637_size117874	maker	exon	55944	56126	.	+	.	ID=LDENT00237910:1;Parent=LDENT00237910;
scaffold637_size117874	maker	exon	58165	58263	.	+	.	ID=LDENT00237910:2;Parent=LDENT00237910;
scaffold637_size117874	maker	exon	63295	64650	.	+	.	ID=LDENT00237910:3;Parent=LDENT00237910;
scaffold637_size117874	maker	exon	65794	65939	.	+	.	ID=LDENT00237910:4;Parent=LDENT00237910;
scaffold637_size117874	maker	exon	70823	70947	.	+	.	ID=LDENT00237910:5;Parent=LDENT00237910;
scaffold637_size117874	maker	exon	71293	71508	.	+	.	ID=LDENT00237910:6;Parent=LDENT00237910;
scaffold637_size117874	maker	exon	73480	73576	.	+	.	ID=LDENT00237910:7;Parent=LDENT00237910;
scaffold637_size117874	maker	exon	73750	73794	.	+	.	ID=LDENT00237910:8;Parent=LDENT00237910;
scaffold637_size117874	maker	exon	74526	74710	.	+	.	ID=LDENT00237910:9;Parent=LDENT00237910;
scaffold637_size117874	maker	exon	75372	75481	.	+	.	ID=LDENT00237910:10;Parent=LDENT00237910;
scaffold637_size117874	maker	exon	75842	75911	.	+	.	ID=LDENT00237910:11;Parent=LDENT00237910;
scaffold637_size117874	maker	exon	77432	77509	.	+	.	ID=LDENT00237910:12;Parent=LDENT00237910;
scaffold637_size117874	maker	exon	78507	78647	.	+	.	ID=LDENT00237910:13;Parent=LDENT00237910;
scaffold637_size117874	maker	exon	78850	78998	.	+	.	ID=LDENT00237910:14;Parent=LDENT00237910;
scaffold637_size117874	maker	exon	88913	89090	.	+	.	ID=LDENT00237910:15;Parent=LDENT00237910;
scaffold637_size117874	maker	exon	90315	90356	.	+	.	ID=LDENT00237910:16;Parent=LDENT00237910;
scaffold637_size117874	maker	exon	91975	92214	.	+	.	ID=LDENT00237910:17;Parent=LDENT00237910;
scaffold637_size117874	maker	exon	92503	92589	.	+	.	ID=LDENT00237910:18;Parent=LDENT00237910;
scaffold637_size117874	maker	exon	93218	93726	.	+	.	ID=LDENT00237910:19;Parent=LDENT00237910;
scaffold637_size117874	maker	exon	90501	90612	.	+	.	ID=LDENT00237910:20;Parent=LDENT00237910;
scaffold637_size117874	maker	five_prime_UTR	55944	56126	.	+	.	ID=LDENT00237910:five_prime_utr;Parent=LDENT00237910;
scaffold637_size117874	maker	five_prime_UTR	58165	58189	.	+	.	ID=LDENT00237910:five_prime_utr;Parent=LDENT00237910;
scaffold637_size117874	maker	CDS	58190	58263	.	+	0	ID=LDENT00237910:cds;Parent=LDENT00237910;
scaffold637_size117874	maker	CDS	63295	64650	.	+	1	ID=LDENT00237910:cds;Parent=LDENT00237910;
scaffold637_size117874	maker	CDS	65794	65939	.	+	1	ID=LDENT00237910:cds;Parent=LDENT00237910;
scaffold637_size117874	maker	CDS	70823	70947	.	+	2	ID=LDENT00237910:cds;Parent=LDENT00237910;
scaffold637_size117874	maker	CDS	71293	71508	.	+	0	ID=LDENT00237910:cds;Parent=LDENT00237910;
scaffold637_size117874	maker	CDS	73480	73576	.	+	0	ID=LDENT00237910:cds;Parent=LDENT00237910;
scaffold637_size117874	maker	CDS	73750	73794	.	+	2	ID=LDENT00237910:cds;Parent=LDENT00237910;
scaffold637_size117874	maker	CDS	74526	74710	.	+	2	ID=LDENT00237910:cds;Parent=LDENT00237910;
scaffold637_size117874	maker	CDS	75372	75481	.	+	0	ID=LDENT00237910:cds;Parent=LDENT00237910;
scaffold637_size117874	maker	CDS	75842	75911	.	+	1	ID=LDENT00237910:cds;Parent=LDENT00237910;
scaffold637_size117874	maker	CDS	77432	77509	.	+	0	ID=LDENT00237910:cds;Parent=LDENT00237910;
scaffold637_size117874	maker	CDS	78507	78647	.	+	0	ID=LDENT00237910:cds;Parent=LDENT00237910;
scaffold637_size117874	maker	CDS	78850	78998	.	+	0	ID=LDENT00237910:cds;Parent=LDENT00237910;
scaffold637_size117874	maker	CDS	88913	89090	.	+	1	ID=LDENT00237910:cds;Parent=LDENT00237910;
scaffold637_size117874	maker	CDS	90315	90356	.	+	0	ID=LDENT00237910:cds;Parent=LDENT00237910;
scaffold637_size117874	maker	CDS	90501	90612	.	+	0	ID=LDENT00237910:cds;Parent=LDENT00237910;
scaffold637_size117874	maker	CDS	91975	92214	.	+	2	ID=LDENT00237910:cds;Parent=LDENT00237910;
scaffold637_size117874	maker	CDS	92503	92589	.	+	2	ID=LDENT00237910:cds;Parent=LDENT00237910;
scaffold637_size117874	maker	CDS	93218	93252	.	+	2	ID=LDENT00237910:cds;Parent=LDENT00237910;
scaffold637_size117874	maker	three_prime_UTR	93253	93726	.	+	.	ID=LDENT00237910:three_prime_utr;Parent=LDENT00237910;
scaffold637_size117874	maker	gene	99493	114168	.	+	.	ID=LDENG00237920;Name=LDENG00237920;Note=Similar to Trim66: Tripartite motif-containing protein 66 (Mus musculus OX%3D10090);
scaffold637_size117874	maker	mRNA	99493	114168	.	+	.	ID=LDENT00237920;Parent=LDENG00237920;Name=LDENT00237920;Note=Similar to Trim66: Tripartite motif-containing protein 66 (Mus musculus OX%3D10090);
scaffold637_size117874	maker	exon	99493	99641	.	+	.	ID=LDENT00237920:1;Parent=LDENT00237920;
scaffold637_size117874	maker	exon	100578	100791	.	+	.	ID=LDENT00237920:2;Parent=LDENT00237920;
scaffold637_size117874	maker	exon	102447	102576	.	+	.	ID=LDENT00237920:3;Parent=LDENT00237920;
scaffold637_size117874	maker	exon	102867	102983	.	+	.	ID=LDENT00237920:4;Parent=LDENT00237920;
scaffold637_size117874	maker	exon	103183	103297	.	+	.	ID=LDENT00237920:5;Parent=LDENT00237920;
scaffold637_size117874	maker	exon	103548	103694	.	+	.	ID=LDENT00237920:6;Parent=LDENT00237920;
scaffold637_size117874	maker	exon	104770	104887	.	+	.	ID=LDENT00237920:7;Parent=LDENT00237920;
scaffold637_size117874	maker	exon	105203	106014	.	+	.	ID=LDENT00237920:8;Parent=LDENT00237920;
scaffold637_size117874	maker	exon	107747	107944	.	+	.	ID=LDENT00237920:9;Parent=LDENT00237920;
scaffold637_size117874	maker	exon	108949	109090	.	+	.	ID=LDENT00237920:10;Parent=LDENT00237920;
scaffold637_size117874	maker	exon	109174	109255	.	+	.	ID=LDENT00237920:11;Parent=LDENT00237920;
scaffold637_size117874	maker	exon	109359	109545	.	+	.	ID=LDENT00237920:12;Parent=LDENT00237920;
scaffold637_size117874	maker	exon	110508	111388	.	+	.	ID=LDENT00237920:13;Parent=LDENT00237920;
scaffold637_size117874	maker	exon	111509	111632	.	+	.	ID=LDENT00237920:14;Parent=LDENT00237920;
scaffold637_size117874	maker	exon	111798	111872	.	+	.	ID=LDENT00237920:15;Parent=LDENT00237920;
scaffold637_size117874	maker	exon	112354	112506	.	+	.	ID=LDENT00237920:16;Parent=LDENT00237920;
scaffold637_size117874	maker	exon	112696	114168	.	+	.	ID=LDENT00237920:17;Parent=LDENT00237920;
scaffold637_size117874	maker	five_prime_UTR	99493	99632	.	+	.	ID=LDENT00237920:five_prime_utr;Parent=LDENT00237920;
scaffold637_size117874	maker	CDS	99633	99641	.	+	0	ID=LDENT00237920:cds;Parent=LDENT00237920;
scaffold637_size117874	maker	CDS	100578	100791	.	+	0	ID=LDENT00237920:cds;Parent=LDENT00237920;
scaffold637_size117874	maker	CDS	102447	102576	.	+	2	ID=LDENT00237920:cds;Parent=LDENT00237920;
scaffold637_size117874	maker	CDS	102867	102983	.	+	1	ID=LDENT00237920:cds;Parent=LDENT00237920;
scaffold637_size117874	maker	CDS	103183	103297	.	+	1	ID=LDENT00237920:cds;Parent=LDENT00237920;
scaffold637_size117874	maker	CDS	103548	103694	.	+	0	ID=LDENT00237920:cds;Parent=LDENT00237920;
scaffold637_size117874	maker	CDS	104770	104887	.	+	0	ID=LDENT00237920:cds;Parent=LDENT00237920;
scaffold637_size117874	maker	CDS	105203	106014	.	+	2	ID=LDENT00237920:cds;Parent=LDENT00237920;
scaffold637_size117874	maker	CDS	107747	107944	.	+	0	ID=LDENT00237920:cds;Parent=LDENT00237920;
scaffold637_size117874	maker	CDS	108949	109090	.	+	0	ID=LDENT00237920:cds;Parent=LDENT00237920;
scaffold637_size117874	maker	CDS	109174	109255	.	+	2	ID=LDENT00237920:cds;Parent=LDENT00237920;
scaffold637_size117874	maker	CDS	109359	109545	.	+	1	ID=LDENT00237920:cds;Parent=LDENT00237920;
scaffold637_size117874	maker	CDS	110508	111388	.	+	0	ID=LDENT00237920:cds;Parent=LDENT00237920;
scaffold637_size117874	maker	CDS	111509	111632	.	+	1	ID=LDENT00237920:cds;Parent=LDENT00237920;
scaffold637_size117874	maker	CDS	111798	111872	.	+	0	ID=LDENT00237920:cds;Parent=LDENT00237920;
scaffold637_size117874	maker	CDS	112354	112506	.	+	0	ID=LDENT00237920:cds;Parent=LDENT00237920;
scaffold637_size117874	maker	CDS	112696	112932	.	+	0	ID=LDENT00237920:cds;Parent=LDENT00237920;
scaffold637_size117874	maker	three_prime_UTR	112933	114168	.	+	.	ID=LDENT00237920:three_prime_utr;Parent=LDENT00237920;
scaffold637_size117874	maker	gene	115626	116293	.	+	.	ID=LDENG00237930;Name=LDENG00237930;Note=Protein of unknown function;
scaffold637_size117874	maker	mRNA	115626	116293	35.00824	+	.	ID=LDENT00237930;Parent=LDENG00237930;Name=LDENT00237930;Note=Protein of unknown function;
scaffold637_size117874	maker	exon	115626	116148	.	+	.	ID=LDENT00237930:1;Parent=LDENT00237930;
scaffold637_size117874	maker	exon	116172	116293	.	+	.	ID=LDENT00237930:2;Parent=LDENT00237930;
scaffold637_size117874	maker	CDS	115626	116148	.	+	0	ID=LDENT00237930:cds;Parent=LDENT00237930;
scaffold637_size117874	maker	CDS	116172	116293	.	+	2	ID=LDENT00237930:cds;Parent=LDENT00237930;
scaffold624_size468818_1_336317	maker	gene	57859	60188	.	+	.	ID=LDENG00234710;Name=LDENG00234710;Note=Similar to Six2: Homeobox protein SIX2 (Mus musculus OX%3D10090);
scaffold624_size468818_1_336317	maker	mRNA	57859	60188	.	+	.	ID=LDENT00234710;Parent=LDENG00234710;Name=LDENT00234710;Note=Similar to Six2: Homeobox protein SIX2 (Mus musculus OX%3D10090);
scaffold624_size468818_1_336317	maker	exon	57859	58418	.	+	.	ID=LDENT00234710:1;Parent=LDENT00234710;
scaffold624_size468818_1_336317	maker	exon	59879	60188	.	+	.	ID=LDENT00234710:2;Parent=LDENT00234710;
scaffold624_size468818_1_336317	maker	CDS	57859	58418	.	+	0	ID=LDENT00234710:cds;Parent=LDENT00234710;
scaffold624_size468818_1_336317	maker	CDS	59879	60188	.	+	1	ID=LDENT00234710:cds;Parent=LDENT00234710;
scaffold624_size468818_1_336317	maker	gene	260376	269698	.	+	.	ID=LDENG00234740;Name=LDENG00234740;Note=Similar to prepl: Prolyl endopeptidase-like (Xenopus laevis OX%3D8355);
scaffold624_size468818_1_336317	maker	mRNA	260376	269698	.	+	.	ID=LDENT00234740;Parent=LDENG00234740;Name=LDENT00234740;Note=Similar to prepl: Prolyl endopeptidase-like (Xenopus laevis OX%3D8355);
scaffold624_size468818_1_336317	maker	exon	260376	260507	.	+	.	ID=LDENT00234740:1;Parent=LDENT00234740;
scaffold624_size468818_1_336317	maker	exon	260939	261067	.	+	.	ID=LDENT00234740:2;Parent=LDENT00234740;
scaffold624_size468818_1_336317	maker	exon	261305	261371	.	+	.	ID=LDENT00234740:3;Parent=LDENT00234740;
scaffold624_size468818_1_336317	maker	exon	261700	261829	.	+	.	ID=LDENT00234740:4;Parent=LDENT00234740;
scaffold624_size468818_1_336317	maker	exon	261908	261996	.	+	.	ID=LDENT00234740:5;Parent=LDENT00234740;
scaffold624_size468818_1_336317	maker	exon	262124	262250	.	+	.	ID=LDENT00234740:6;Parent=LDENT00234740;
scaffold624_size468818_1_336317	maker	exon	262340	262556	.	+	.	ID=LDENT00234740:7;Parent=LDENT00234740;
scaffold624_size468818_1_336317	maker	exon	263219	263410	.	+	.	ID=LDENT00234740:8;Parent=LDENT00234740;
scaffold624_size468818_1_336317	maker	exon	263628	263840	.	+	.	ID=LDENT00234740:9;Parent=LDENT00234740;
scaffold624_size468818_1_336317	maker	exon	264075	264250	.	+	.	ID=LDENT00234740:10;Parent=LDENT00234740;
scaffold624_size468818_1_336317	maker	exon	264515	264731	.	+	.	ID=LDENT00234740:11;Parent=LDENT00234740;
scaffold624_size468818_1_336317	maker	exon	265028	265177	.	+	.	ID=LDENT00234740:12;Parent=LDENT00234740;
scaffold624_size468818_1_336317	maker	exon	266623	266749	.	+	.	ID=LDENT00234740:13;Parent=LDENT00234740;
scaffold624_size468818_1_336317	maker	exon	267774	267862	.	+	.	ID=LDENT00234740:14;Parent=LDENT00234740;
scaffold624_size468818_1_336317	maker	exon	268078	269698	.	+	.	ID=LDENT00234740:15;Parent=LDENT00234740;
scaffold624_size468818_1_336317	maker	CDS	260376	260507	.	+	0	ID=LDENT00234740:cds;Parent=LDENT00234740;
scaffold624_size468818_1_336317	maker	CDS	260939	261067	.	+	0	ID=LDENT00234740:cds;Parent=LDENT00234740;
scaffold624_size468818_1_336317	maker	CDS	261305	261371	.	+	0	ID=LDENT00234740:cds;Parent=LDENT00234740;
scaffold624_size468818_1_336317	maker	CDS	261700	261829	.	+	2	ID=LDENT00234740:cds;Parent=LDENT00234740;
scaffold624_size468818_1_336317	maker	CDS	261908	261996	.	+	1	ID=LDENT00234740:cds;Parent=LDENT00234740;
scaffold624_size468818_1_336317	maker	CDS	262124	262250	.	+	2	ID=LDENT00234740:cds;Parent=LDENT00234740;
scaffold624_size468818_1_336317	maker	CDS	262340	262556	.	+	1	ID=LDENT00234740:cds;Parent=LDENT00234740;
scaffold624_size468818_1_336317	maker	CDS	263219	263410	.	+	0	ID=LDENT00234740:cds;Parent=LDENT00234740;
scaffold624_size468818_1_336317	maker	CDS	263628	263840	.	+	0	ID=LDENT00234740:cds;Parent=LDENT00234740;
scaffold624_size468818_1_336317	maker	CDS	264075	264250	.	+	0	ID=LDENT00234740:cds;Parent=LDENT00234740;
scaffold624_size468818_1_336317	maker	CDS	264515	264731	.	+	1	ID=LDENT00234740:cds;Parent=LDENT00234740;
scaffold624_size468818_1_336317	maker	CDS	265028	265177	.	+	0	ID=LDENT00234740:cds;Parent=LDENT00234740;
scaffold624_size468818_1_336317	maker	CDS	266623	266749	.	+	0	ID=LDENT00234740:cds;Parent=LDENT00234740;
scaffold624_size468818_1_336317	maker	CDS	267774	267862	.	+	2	ID=LDENT00234740:cds;Parent=LDENT00234740;
scaffold624_size468818_1_336317	maker	CDS	268078	268155	.	+	0	ID=LDENT00234740:cds;Parent=LDENT00234740;
scaffold624_size468818_1_336317	maker	three_prime_UTR	268156	269698	.	+	.	ID=LDENT00234740:three_prime_utr;Parent=LDENT00234740;
scaffold624_size468818_1_336317	maker	gene	311914	313653	.	+	.	ID=LDENG00234770;Name=LDENG00234770;Note=Similar to Znhit2: Zinc finger HIT domain-containing protein 2 (Mus musculus OX%3D10090);
scaffold624_size468818_1_336317	maker	mRNA	311914	313653	.	+	.	ID=LDENT00234770;Parent=LDENG00234770;Name=LDENT00234770;Note=Similar to Znhit2: Zinc finger HIT domain-containing protein 2 (Mus musculus OX%3D10090);
scaffold624_size468818_1_336317	maker	exon	311914	313653	.	+	.	ID=LDENT00234770:1;Parent=LDENT00234770;
scaffold624_size468818_1_336317	maker	CDS	311914	313653	.	+	0	ID=LDENT00234770:cds;Parent=LDENT00234770;
scaffold624_size468818_1_336317	maker	gene	316005	332818	.	+	.	ID=LDENG00234780;Name=LDENG00234780;Note=Similar to lrpprc: Leucine-rich PPR motif-containing protein%2C mitochondrial (Xenopus tropicalis OX%3D8364);
scaffold624_size468818_1_336317	maker	mRNA	316005	332818	.	+	.	ID=LDENT00234780;Parent=LDENG00234780;Name=LDENT00234780;Note=Similar to lrpprc: Leucine-rich PPR motif-containing protein%2C mitochondrial (Xenopus tropicalis OX%3D8364);
scaffold624_size468818_1_336317	maker	exon	316005	316206	.	+	.	ID=LDENT00234780:1;Parent=LDENT00234780;
scaffold624_size468818_1_336317	maker	exon	317255	317457	.	+	.	ID=LDENT00234780:2;Parent=LDENT00234780;
scaffold624_size468818_1_336317	maker	exon	317603	317725	.	+	.	ID=LDENT00234780:3;Parent=LDENT00234780;
scaffold624_size468818_1_336317	maker	exon	318042	318163	.	+	.	ID=LDENT00234780:4;Parent=LDENT00234780;
scaffold624_size468818_1_336317	maker	exon	318302	318360	.	+	.	ID=LDENT00234780:5;Parent=LDENT00234780;
scaffold624_size468818_1_336317	maker	exon	318552	318638	.	+	.	ID=LDENT00234780:6;Parent=LDENT00234780;
scaffold624_size468818_1_336317	maker	exon	318742	318868	.	+	.	ID=LDENT00234780:7;Parent=LDENT00234780;
scaffold624_size468818_1_336317	maker	exon	319296	319440	.	+	.	ID=LDENT00234780:8;Parent=LDENT00234780;
scaffold624_size468818_1_336317	maker	exon	319690	319847	.	+	.	ID=LDENT00234780:9;Parent=LDENT00234780;
scaffold624_size468818_1_336317	maker	exon	319998	320103	.	+	.	ID=LDENT00234780:10;Parent=LDENT00234780;
scaffold624_size468818_1_336317	maker	exon	320390	320497	.	+	.	ID=LDENT00234780:11;Parent=LDENT00234780;
scaffold624_size468818_1_336317	maker	exon	325598	325716	.	+	.	ID=LDENT00234780:12;Parent=LDENT00234780;
scaffold624_size468818_1_336317	maker	exon	325869	325959	.	+	.	ID=LDENT00234780:13;Parent=LDENT00234780;
scaffold624_size468818_1_336317	maker	exon	327048	327117	.	+	.	ID=LDENT00234780:14;Parent=LDENT00234780;
scaffold624_size468818_1_336317	maker	exon	329281	329308	.	+	.	ID=LDENT00234780:15;Parent=LDENT00234780;
scaffold624_size468818_1_336317	maker	exon	329845	329902	.	+	.	ID=LDENT00234780:16;Parent=LDENT00234780;
scaffold624_size468818_1_336317	maker	exon	330912	331018	.	+	.	ID=LDENT00234780:17;Parent=LDENT00234780;
scaffold624_size468818_1_336317	maker	exon	331189	331266	.	+	.	ID=LDENT00234780:18;Parent=LDENT00234780;
scaffold624_size468818_1_336317	maker	exon	331681	331752	.	+	.	ID=LDENT00234780:19;Parent=LDENT00234780;
scaffold624_size468818_1_336317	maker	exon	332054	332167	.	+	.	ID=LDENT00234780:20;Parent=LDENT00234780;
scaffold624_size468818_1_336317	maker	exon	332289	332419	.	+	.	ID=LDENT00234780:21;Parent=LDENT00234780;
scaffold624_size468818_1_336317	maker	exon	332725	332818	.	+	.	ID=LDENT00234780:22;Parent=LDENT00234780;
scaffold624_size468818_1_336317	maker	five_prime_UTR	316005	316027	.	+	.	ID=LDENT00234780:five_prime_utr;Parent=LDENT00234780;
scaffold624_size468818_1_336317	maker	CDS	316028	316206	.	+	0	ID=LDENT00234780:cds;Parent=LDENT00234780;
scaffold624_size468818_1_336317	maker	CDS	317255	317457	.	+	1	ID=LDENT00234780:cds;Parent=LDENT00234780;
scaffold624_size468818_1_336317	maker	CDS	317603	317725	.	+	2	ID=LDENT00234780:cds;Parent=LDENT00234780;
scaffold624_size468818_1_336317	maker	CDS	318042	318163	.	+	2	ID=LDENT00234780:cds;Parent=LDENT00234780;
scaffold624_size468818_1_336317	maker	CDS	318302	318360	.	+	0	ID=LDENT00234780:cds;Parent=LDENT00234780;
scaffold624_size468818_1_336317	maker	CDS	318552	318638	.	+	1	ID=LDENT00234780:cds;Parent=LDENT00234780;
scaffold624_size468818_1_336317	maker	CDS	318742	318868	.	+	1	ID=LDENT00234780:cds;Parent=LDENT00234780;
scaffold624_size468818_1_336317	maker	CDS	319296	319440	.	+	0	ID=LDENT00234780:cds;Parent=LDENT00234780;
scaffold624_size468818_1_336317	maker	CDS	319690	319847	.	+	2	ID=LDENT00234780:cds;Parent=LDENT00234780;
scaffold624_size468818_1_336317	maker	CDS	319998	320103	.	+	0	ID=LDENT00234780:cds;Parent=LDENT00234780;
scaffold624_size468818_1_336317	maker	CDS	320390	320497	.	+	2	ID=LDENT00234780:cds;Parent=LDENT00234780;
scaffold624_size468818_1_336317	maker	CDS	325598	325716	.	+	2	ID=LDENT00234780:cds;Parent=LDENT00234780;
scaffold624_size468818_1_336317	maker	CDS	325869	325959	.	+	0	ID=LDENT00234780:cds;Parent=LDENT00234780;
scaffold624_size468818_1_336317	maker	CDS	327048	327117	.	+	2	ID=LDENT00234780:cds;Parent=LDENT00234780;
scaffold624_size468818_1_336317	maker	CDS	329281	329308	.	+	1	ID=LDENT00234780:cds;Parent=LDENT00234780;
scaffold624_size468818_1_336317	maker	CDS	329845	329902	.	+	0	ID=LDENT00234780:cds;Parent=LDENT00234780;
scaffold624_size468818_1_336317	maker	CDS	330912	331018	.	+	2	ID=LDENT00234780:cds;Parent=LDENT00234780;
scaffold624_size468818_1_336317	maker	CDS	331189	331266	.	+	0	ID=LDENT00234780:cds;Parent=LDENT00234780;
scaffold624_size468818_1_336317	maker	CDS	331681	331752	.	+	0	ID=LDENT00234780:cds;Parent=LDENT00234780;
scaffold624_size468818_1_336317	maker	CDS	332054	332167	.	+	0	ID=LDENT00234780:cds;Parent=LDENT00234780;
scaffold624_size468818_1_336317	maker	CDS	332289	332419	.	+	0	ID=LDENT00234780:cds;Parent=LDENT00234780;
scaffold624_size468818_1_336317	maker	CDS	332725	332818	.	+	1	ID=LDENT00234780:cds;Parent=LDENT00234780;
scaffold624_size468818_1_336317	maker	gene	82826	85601	.	-	.	ID=LDENG00234720;Name=LDENG00234720;Note=Similar to SIX3: Homeobox protein SIX3 (Gallus gallus OX%3D9031);
scaffold624_size468818_1_336317	maker	mRNA	82826	85601	.	-	.	ID=LDENT00234720;Parent=LDENG00234720;Name=LDENT00234720;Note=Similar to SIX3: Homeobox protein SIX3 (Gallus gallus OX%3D9031);
scaffold624_size468818_1_336317	maker	exon	82826	83018	.	-	.	ID=LDENT00234720:1;Parent=LDENT00234720;
scaffold624_size468818_1_336317	maker	exon	84844	85601	.	-	.	ID=LDENT00234720:2;Parent=LDENT00234720;
scaffold624_size468818_1_336317	maker	CDS	84844	85601	.	-	0	ID=LDENT00234720:cds;Parent=LDENT00234720;
scaffold624_size468818_1_336317	maker	CDS	82826	83018	.	-	1	ID=LDENT00234720:cds;Parent=LDENT00234720;
scaffold624_size468818_1_336317	maker	gene	170040	259788	.	-	.	ID=LDENG00234730;Name=LDENG00234730;Note=Similar to Camkmt: Calmodulin-lysine N-methyltransferase (Mus musculus OX%3D10090);
scaffold624_size468818_1_336317	maker	mRNA	170040	259788	.	-	.	ID=LDENT00234730;Parent=LDENG00234730;Name=LDENT00234730;Note=Similar to Camkmt: Calmodulin-lysine N-methyltransferase (Mus musculus OX%3D10090);
scaffold624_size468818_1_336317	maker	exon	170040	171893	.	-	.	ID=LDENT00234730:1;Parent=LDENT00234730;
scaffold624_size468818_1_336317	maker	exon	178129	178260	.	-	.	ID=LDENT00234730:2;Parent=LDENT00234730;
scaffold624_size468818_1_336317	maker	exon	181960	182023	.	-	.	ID=LDENT00234730:3;Parent=LDENT00234730;
scaffold624_size468818_1_336317	maker	exon	188541	188615	.	-	.	ID=LDENT00234730:4;Parent=LDENT00234730;
scaffold624_size468818_1_336317	maker	exon	190119	190185	.	-	.	ID=LDENT00234730:5;Parent=LDENT00234730;
scaffold624_size468818_1_336317	maker	exon	192978	193041	.	-	.	ID=LDENT00234730:6;Parent=LDENT00234730;
scaffold624_size468818_1_336317	maker	exon	196314	196365	.	-	.	ID=LDENT00234730:7;Parent=LDENT00234730;
scaffold624_size468818_1_336317	maker	exon	198703	198763	.	-	.	ID=LDENT00234730:8;Parent=LDENT00234730;
scaffold624_size468818_1_336317	maker	exon	258173	258237	.	-	.	ID=LDENT00234730:9;Parent=LDENT00234730;
scaffold624_size468818_1_336317	maker	exon	258877	259055	.	-	.	ID=LDENT00234730:10;Parent=LDENT00234730;
scaffold624_size468818_1_336317	maker	exon	259627	259788	.	-	.	ID=LDENT00234730:11;Parent=LDENT00234730;
scaffold624_size468818_1_336317	maker	CDS	259627	259788	.	-	0	ID=LDENT00234730:cds;Parent=LDENT00234730;
scaffold624_size468818_1_336317	maker	CDS	258877	259055	.	-	0	ID=LDENT00234730:cds;Parent=LDENT00234730;
scaffold624_size468818_1_336317	maker	CDS	258173	258237	.	-	1	ID=LDENT00234730:cds;Parent=LDENT00234730;
scaffold624_size468818_1_336317	maker	CDS	198703	198763	.	-	2	ID=LDENT00234730:cds;Parent=LDENT00234730;
scaffold624_size468818_1_336317	maker	CDS	196314	196365	.	-	1	ID=LDENT00234730:cds;Parent=LDENT00234730;
scaffold624_size468818_1_336317	maker	CDS	192978	193041	.	-	0	ID=LDENT00234730:cds;Parent=LDENT00234730;
scaffold624_size468818_1_336317	maker	CDS	190119	190185	.	-	2	ID=LDENT00234730:cds;Parent=LDENT00234730;
scaffold624_size468818_1_336317	maker	CDS	188541	188615	.	-	1	ID=LDENT00234730:cds;Parent=LDENT00234730;
scaffold624_size468818_1_336317	maker	CDS	181960	182023	.	-	1	ID=LDENT00234730:cds;Parent=LDENT00234730;
scaffold624_size468818_1_336317	maker	CDS	178129	178260	.	-	0	ID=LDENT00234730:cds;Parent=LDENT00234730;
scaffold624_size468818_1_336317	maker	CDS	171795	171893	.	-	0	ID=LDENT00234730:cds;Parent=LDENT00234730;
scaffold624_size468818_1_336317	maker	three_prime_UTR	170040	171794	.	-	.	ID=LDENT00234730:three_prime_utr;Parent=LDENT00234730;
scaffold624_size468818_1_336317	maker	gene	268247	276058	.	-	.	ID=LDENG00234750;Name=LDENG00234750;Note=Similar to SLC3A1: Neutral and basic amino acid transport protein rBAT (Homo sapiens OX%3D9606);
scaffold624_size468818_1_336317	maker	mRNA	268247	276058	.	-	.	ID=LDENT00234750;Parent=LDENG00234750;Name=LDENT00234750;Note=Similar to SLC3A1: Neutral and basic amino acid transport protein rBAT (Homo sapiens OX%3D9606);
scaffold624_size468818_1_336317	maker	exon	268247	268919	.	-	.	ID=LDENT00234750:1;Parent=LDENT00234750;
scaffold624_size468818_1_336317	maker	exon	269044	269172	.	-	.	ID=LDENT00234750:2;Parent=LDENT00234750;
scaffold624_size468818_1_336317	maker	exon	269290	269472	.	-	.	ID=LDENT00234750:3;Parent=LDENT00234750;
scaffold624_size468818_1_336317	maker	exon	269683	269884	.	-	.	ID=LDENT00234750:4;Parent=LDENT00234750;
scaffold624_size468818_1_336317	maker	exon	270053	270177	.	-	.	ID=LDENT00234750:5;Parent=LDENT00234750;
scaffold624_size468818_1_336317	maker	exon	272076	272195	.	-	.	ID=LDENT00234750:6;Parent=LDENT00234750;
scaffold624_size468818_1_336317	maker	exon	272649	272774	.	-	.	ID=LDENT00234750:7;Parent=LDENT00234750;
scaffold624_size468818_1_336317	maker	exon	272905	273050	.	-	.	ID=LDENT00234750:8;Parent=LDENT00234750;
scaffold624_size468818_1_336317	maker	exon	273170	273349	.	-	.	ID=LDENT00234750:9;Parent=LDENT00234750;
scaffold624_size468818_1_336317	maker	exon	273908	274408	.	-	.	ID=LDENT00234750:10;Parent=LDENT00234750;
scaffold624_size468818_1_336317	maker	exon	275944	276058	.	-	.	ID=LDENT00234750:11;Parent=LDENT00234750;
scaffold624_size468818_1_336317	maker	CDS	275944	276058	.	-	0	ID=LDENT00234750:cds;Parent=LDENT00234750;
scaffold624_size468818_1_336317	maker	CDS	273908	274408	.	-	2	ID=LDENT00234750:cds;Parent=LDENT00234750;
scaffold624_size468818_1_336317	maker	CDS	273170	273349	.	-	2	ID=LDENT00234750:cds;Parent=LDENT00234750;
scaffold624_size468818_1_336317	maker	CDS	272905	273050	.	-	2	ID=LDENT00234750:cds;Parent=LDENT00234750;
scaffold624_size468818_1_336317	maker	CDS	272649	272774	.	-	0	ID=LDENT00234750:cds;Parent=LDENT00234750;
scaffold624_size468818_1_336317	maker	CDS	272076	272195	.	-	0	ID=LDENT00234750:cds;Parent=LDENT00234750;
scaffold624_size468818_1_336317	maker	CDS	270053	270177	.	-	0	ID=LDENT00234750:cds;Parent=LDENT00234750;
scaffold624_size468818_1_336317	maker	CDS	269683	269884	.	-	1	ID=LDENT00234750:cds;Parent=LDENT00234750;
scaffold624_size468818_1_336317	maker	CDS	269290	269472	.	-	0	ID=LDENT00234750:cds;Parent=LDENT00234750;
scaffold624_size468818_1_336317	maker	CDS	269044	269172	.	-	0	ID=LDENT00234750:cds;Parent=LDENT00234750;
scaffold624_size468818_1_336317	maker	CDS	268488	268919	.	-	0	ID=LDENT00234750:cds;Parent=LDENT00234750;
scaffold624_size468818_1_336317	maker	three_prime_UTR	268247	268487	.	-	.	ID=LDENT00234750:three_prime_utr;Parent=LDENT00234750;
scaffold624_size468818_1_336317	maker	gene	277250	294395	.	-	.	ID=LDENG00234760;Name=LDENG00234760;Note=Similar to PPM1B: Protein phosphatase 1B (Homo sapiens OX%3D9606);
scaffold624_size468818_1_336317	maker	mRNA	277250	294395	.	-	.	ID=LDENT00234760;Parent=LDENG00234760;Name=LDENT00234760;Note=Similar to PPM1B: Protein phosphatase 1B (Homo sapiens OX%3D9606);
scaffold624_size468818_1_336317	maker	exon	277250	277803	.	-	.	ID=LDENT00234760:1;Parent=LDENT00234760;
scaffold624_size468818_1_336317	maker	exon	279801	280925	.	-	.	ID=LDENT00234760:2;Parent=LDENT00234760;
scaffold624_size468818_1_336317	maker	exon	284206	284263	.	-	.	ID=LDENT00234760:3;Parent=LDENT00234760;
scaffold624_size468818_1_336317	maker	exon	284557	284668	.	-	.	ID=LDENT00234760:4;Parent=LDENT00234760;
scaffold624_size468818_1_336317	maker	exon	285770	285887	.	-	.	ID=LDENT00234760:5;Parent=LDENT00234760;
scaffold624_size468818_1_336317	maker	exon	286447	287362	.	-	.	ID=LDENT00234760:6;Parent=LDENT00234760;
scaffold624_size468818_1_336317	maker	exon	288661	288703	.	-	.	ID=LDENT00234760:7;Parent=LDENT00234760;
scaffold624_size468818_1_336317	maker	exon	294358	294395	.	-	.	ID=LDENT00234760:8;Parent=LDENT00234760;
scaffold624_size468818_1_336317	maker	five_prime_UTR	294358	294395	.	-	.	ID=LDENT00234760:five_prime_utr;Parent=LDENT00234760;
scaffold624_size468818_1_336317	maker	five_prime_UTR	288661	288703	.	-	.	ID=LDENT00234760:five_prime_utr;Parent=LDENT00234760;
scaffold624_size468818_1_336317	maker	five_prime_UTR	287335	287362	.	-	.	ID=LDENT00234760:five_prime_utr;Parent=LDENT00234760;
scaffold624_size468818_1_336317	maker	CDS	286447	287334	.	-	0	ID=LDENT00234760:cds;Parent=LDENT00234760;
scaffold624_size468818_1_336317	maker	CDS	285770	285887	.	-	0	ID=LDENT00234760:cds;Parent=LDENT00234760;
scaffold624_size468818_1_336317	maker	CDS	284557	284668	.	-	2	ID=LDENT00234760:cds;Parent=LDENT00234760;
scaffold624_size468818_1_336317	maker	CDS	284206	284263	.	-	1	ID=LDENT00234760:cds;Parent=LDENT00234760;
scaffold624_size468818_1_336317	maker	CDS	280896	280925	.	-	0	ID=LDENT00234760:cds;Parent=LDENT00234760;
scaffold624_size468818_1_336317	maker	three_prime_UTR	279801	280895	.	-	.	ID=LDENT00234760:three_prime_utr;Parent=LDENT00234760;
scaffold624_size468818_1_336317	maker	three_prime_UTR	277250	277803	.	-	.	ID=LDENT00234760:three_prime_utr;Parent=LDENT00234760;
scaffold641_size357062	maker	gene	3225	3870	.	+	.	ID=LDENG00238800;Name=LDENG00238800;Note=Similar to Hes5: Transcription factor HES-5 (Rattus norvegicus OX%3D10116);
scaffold641_size357062	maker	mRNA	3225	3870	.	+	.	ID=LDENT00238800;Parent=LDENG00238800;Name=LDENT00238800;Note=Similar to Hes5: Transcription factor HES-5 (Rattus norvegicus OX%3D10116);
scaffold641_size357062	maker	exon	3225	3293	.	+	.	ID=LDENT00238800:1;Parent=LDENT00238800;
scaffold641_size357062	maker	exon	3454	3870	.	+	.	ID=LDENT00238800:2;Parent=LDENT00238800;
scaffold641_size357062	maker	CDS	3225	3293	.	+	0	ID=LDENT00238800:cds;Parent=LDENT00238800;
scaffold641_size357062	maker	CDS	3454	3870	.	+	0	ID=LDENT00238800:cds;Parent=LDENT00238800;
scaffold641_size357062	maker	gene	13927	14485	.	+	.	ID=LDENG00238830;Name=LDENG00238830;Note=Similar to Hes5: Transcription factor HES-5 (Rattus norvegicus OX%3D10116);
scaffold641_size357062	maker	mRNA	13927	14485	.	+	.	ID=LDENT00238830;Parent=LDENG00238830;Name=LDENT00238830;Note=Similar to Hes5: Transcription factor HES-5 (Rattus norvegicus OX%3D10116);
scaffold641_size357062	maker	exon	13927	13989	.	+	.	ID=LDENT00238830:1;Parent=LDENT00238830;
scaffold641_size357062	maker	exon	14102	14485	.	+	.	ID=LDENT00238830:2;Parent=LDENT00238830;
scaffold641_size357062	maker	CDS	13927	13989	.	+	0	ID=LDENT00238830:cds;Parent=LDENT00238830;
scaffold641_size357062	maker	CDS	14102	14485	.	+	0	ID=LDENT00238830:cds;Parent=LDENT00238830;
scaffold641_size357062	maker	gene	21872	23253	.	+	.	ID=LDENG00238840;Name=LDENG00238840;Note=Similar to Hes5: Transcription factor HES-5 (Rattus norvegicus OX%3D10116);
scaffold641_size357062	maker	mRNA	21872	23253	.	+	.	ID=LDENT00238840;Parent=LDENG00238840;Name=LDENT00238840;Note=Similar to Hes5: Transcription factor HES-5 (Rattus norvegicus OX%3D10116);
scaffold641_size357062	maker	exon	21872	21994	.	+	.	ID=LDENT00238840:1;Parent=LDENT00238840;
scaffold641_size357062	maker	exon	22169	23253	.	+	.	ID=LDENT00238840:2;Parent=LDENT00238840;
scaffold641_size357062	maker	CDS	21872	21994	.	+	0	ID=LDENT00238840:cds;Parent=LDENT00238840;
scaffold641_size357062	maker	CDS	22169	22582	.	+	0	ID=LDENT00238840:cds;Parent=LDENT00238840;
scaffold641_size357062	maker	three_prime_UTR	22583	23253	.	+	.	ID=LDENT00238840:three_prime_utr;Parent=LDENT00238840;
scaffold641_size357062	maker	gene	26185	26833	.	+	.	ID=LDENG00238850;Name=LDENG00238850;Note=Similar to Hes5: Transcription factor HES-5 (Rattus norvegicus OX%3D10116);
scaffold641_size357062	maker	mRNA	26185	26833	.	+	.	ID=LDENT00238850;Parent=LDENG00238850;Name=LDENT00238850;Note=Similar to Hes5: Transcription factor HES-5 (Rattus norvegicus OX%3D10116);
scaffold641_size357062	maker	exon	26185	26307	.	+	.	ID=LDENT00238850:1;Parent=LDENT00238850;
scaffold641_size357062	maker	exon	26417	26833	.	+	.	ID=LDENT00238850:2;Parent=LDENT00238850;
scaffold641_size357062	maker	CDS	26185	26307	.	+	0	ID=LDENT00238850:cds;Parent=LDENT00238850;
scaffold641_size357062	maker	CDS	26417	26833	.	+	0	ID=LDENT00238850:cds;Parent=LDENT00238850;
scaffold641_size357062	maker	gene	31606	32223	.	+	.	ID=LDENG00238860;Name=LDENG00238860;Note=Similar to Hes5: Transcription factor HES-5 (Rattus norvegicus OX%3D10116);
scaffold641_size357062	maker	mRNA	31606	32223	.	+	.	ID=LDENT00238860;Parent=LDENG00238860;Name=LDENT00238860;Note=Similar to Hes5: Transcription factor HES-5 (Rattus norvegicus OX%3D10116);
scaffold641_size357062	maker	exon	31606	31668	.	+	.	ID=LDENT00238860:1;Parent=LDENT00238860;
scaffold641_size357062	maker	exon	31807	32223	.	+	.	ID=LDENT00238860:2;Parent=LDENT00238860;
scaffold641_size357062	maker	CDS	31606	31668	.	+	0	ID=LDENT00238860:cds;Parent=LDENT00238860;
scaffold641_size357062	maker	CDS	31807	32223	.	+	0	ID=LDENT00238860:cds;Parent=LDENT00238860;
scaffold641_size357062	maker	gene	41818	43103	.	+	.	ID=LDENG00238880;Name=LDENG00238880;Note=Similar to Hes5: Transcription factor HES-5 (Rattus norvegicus OX%3D10116);
scaffold641_size357062	maker	mRNA	41818	43103	.	+	.	ID=LDENT00238880;Parent=LDENG00238880;Name=LDENT00238880;Note=Similar to Hes5: Transcription factor HES-5 (Rattus norvegicus OX%3D10116);
scaffold641_size357062	maker	exon	41818	41940	.	+	.	ID=LDENT00238880:1;Parent=LDENT00238880;
scaffold641_size357062	maker	exon	42049	43103	.	+	.	ID=LDENT00238880:2;Parent=LDENT00238880;
scaffold641_size357062	maker	CDS	41818	41940	.	+	0	ID=LDENT00238880:cds;Parent=LDENT00238880;
scaffold641_size357062	maker	CDS	42049	42342	.	+	0	ID=LDENT00238880:cds;Parent=LDENT00238880;
scaffold641_size357062	maker	three_prime_UTR	42343	43103	.	+	.	ID=LDENT00238880:three_prime_utr;Parent=LDENT00238880;
scaffold641_size357062	maker	gene	46124	59683	.	+	.	ID=LDENG00238900;Name=LDENG00238900;Note=Similar to PANK4: Pantothenate kinase 4 (Macaca fascicularis OX%3D9541);
scaffold641_size357062	maker	mRNA	46124	59683	.	+	.	ID=LDENT00238900;Parent=LDENG00238900;Name=LDENT00238900;Note=Similar to PANK4: Pantothenate kinase 4 (Macaca fascicularis OX%3D9541);
scaffold641_size357062	maker	exon	46124	46244	.	+	.	ID=LDENT00238900:1;Parent=LDENT00238900;
scaffold641_size357062	maker	exon	47380	47462	.	+	.	ID=LDENT00238900:2;Parent=LDENT00238900;
scaffold641_size357062	maker	exon	47988	48196	.	+	.	ID=LDENT00238900:3;Parent=LDENT00238900;
scaffold641_size357062	maker	exon	48727	48910	.	+	.	ID=LDENT00238900:4;Parent=LDENT00238900;
scaffold641_size357062	maker	exon	49831	49923	.	+	.	ID=LDENT00238900:5;Parent=LDENT00238900;
scaffold641_size357062	maker	exon	50118	50271	.	+	.	ID=LDENT00238900:6;Parent=LDENT00238900;
scaffold641_size357062	maker	exon	51224	51405	.	+	.	ID=LDENT00238900:7;Parent=LDENT00238900;
scaffold641_size357062	maker	exon	51685	51766	.	+	.	ID=LDENT00238900:8;Parent=LDENT00238900;
scaffold641_size357062	maker	exon	52867	52967	.	+	.	ID=LDENT00238900:9;Parent=LDENT00238900;
scaffold641_size357062	maker	exon	53887	54042	.	+	.	ID=LDENT00238900:10;Parent=LDENT00238900;
scaffold641_size357062	maker	exon	54442	54554	.	+	.	ID=LDENT00238900:11;Parent=LDENT00238900;
scaffold641_size357062	maker	exon	54943	55030	.	+	.	ID=LDENT00238900:12;Parent=LDENT00238900;
scaffold641_size357062	maker	exon	55342	55493	.	+	.	ID=LDENT00238900:13;Parent=LDENT00238900;
scaffold641_size357062	maker	exon	55727	55782	.	+	.	ID=LDENT00238900:14;Parent=LDENT00238900;
scaffold641_size357062	maker	exon	56364	56413	.	+	.	ID=LDENT00238900:15;Parent=LDENT00238900;
scaffold641_size357062	maker	exon	56921	57025	.	+	.	ID=LDENT00238900:16;Parent=LDENT00238900;
scaffold641_size357062	maker	exon	57104	57204	.	+	.	ID=LDENT00238900:17;Parent=LDENT00238900;
scaffold641_size357062	maker	exon	57314	57382	.	+	.	ID=LDENT00238900:18;Parent=LDENT00238900;
scaffold641_size357062	maker	exon	58061	59683	.	+	.	ID=LDENT00238900:19;Parent=LDENT00238900;
scaffold641_size357062	maker	CDS	46124	46244	.	+	0	ID=LDENT00238900:cds;Parent=LDENT00238900;
scaffold641_size357062	maker	CDS	47380	47462	.	+	2	ID=LDENT00238900:cds;Parent=LDENT00238900;
scaffold641_size357062	maker	CDS	47988	48196	.	+	0	ID=LDENT00238900:cds;Parent=LDENT00238900;
scaffold641_size357062	maker	CDS	48727	48910	.	+	1	ID=LDENT00238900:cds;Parent=LDENT00238900;
scaffold641_size357062	maker	CDS	49831	49923	.	+	0	ID=LDENT00238900:cds;Parent=LDENT00238900;
scaffold641_size357062	maker	CDS	50118	50271	.	+	0	ID=LDENT00238900:cds;Parent=LDENT00238900;
scaffold641_size357062	maker	CDS	51224	51405	.	+	2	ID=LDENT00238900:cds;Parent=LDENT00238900;
scaffold641_size357062	maker	CDS	51685	51766	.	+	0	ID=LDENT00238900:cds;Parent=LDENT00238900;
scaffold641_size357062	maker	CDS	52867	52967	.	+	2	ID=LDENT00238900:cds;Parent=LDENT00238900;
scaffold641_size357062	maker	CDS	53887	54042	.	+	0	ID=LDENT00238900:cds;Parent=LDENT00238900;
scaffold641_size357062	maker	CDS	54442	54554	.	+	0	ID=LDENT00238900:cds;Parent=LDENT00238900;
scaffold641_size357062	maker	CDS	54943	55030	.	+	1	ID=LDENT00238900:cds;Parent=LDENT00238900;
scaffold641_size357062	maker	CDS	55342	55493	.	+	0	ID=LDENT00238900:cds;Parent=LDENT00238900;
scaffold641_size357062	maker	CDS	55727	55782	.	+	1	ID=LDENT00238900:cds;Parent=LDENT00238900;
scaffold641_size357062	maker	CDS	56364	56413	.	+	2	ID=LDENT00238900:cds;Parent=LDENT00238900;
scaffold641_size357062	maker	CDS	56921	57025	.	+	0	ID=LDENT00238900:cds;Parent=LDENT00238900;
scaffold641_size357062	maker	CDS	57104	57204	.	+	0	ID=LDENT00238900:cds;Parent=LDENT00238900;
scaffold641_size357062	maker	CDS	57314	57382	.	+	1	ID=LDENT00238900:cds;Parent=LDENT00238900;
scaffold641_size357062	maker	CDS	58061	58310	.	+	1	ID=LDENT00238900:cds;Parent=LDENT00238900;
scaffold641_size357062	maker	three_prime_UTR	58311	59683	.	+	.	ID=LDENT00238900:three_prime_utr;Parent=LDENT00238900;
scaffold641_size357062	maker	gene	62702	82283	.	+	.	ID=LDENG00238910;Name=LDENG00238910;Note=Similar to draxin-B: Draxin-B (Salmo salar OX%3D8030);
scaffold641_size357062	maker	mRNA	62702	82283	.	+	.	ID=LDENT00238910;Parent=LDENG00238910;Name=LDENT00238910;Note=Similar to draxin-B: Draxin-B (Salmo salar OX%3D8030);
scaffold641_size357062	maker	exon	62702	62966	.	+	.	ID=LDENT00238910:1;Parent=LDENT00238910;
scaffold641_size357062	maker	exon	72612	73129	.	+	.	ID=LDENT00238910:2;Parent=LDENT00238910;
scaffold641_size357062	maker	exon	73774	73991	.	+	.	ID=LDENT00238910:3;Parent=LDENT00238910;
scaffold641_size357062	maker	exon	77701	77821	.	+	.	ID=LDENT00238910:4;Parent=LDENT00238910;
scaffold641_size357062	maker	exon	79941	80033	.	+	.	ID=LDENT00238910:5;Parent=LDENT00238910;
scaffold641_size357062	maker	exon	80203	80292	.	+	.	ID=LDENT00238910:6;Parent=LDENT00238910;
scaffold641_size357062	maker	exon	81098	82283	.	+	.	ID=LDENT00238910:7;Parent=LDENT00238910;
scaffold641_size357062	maker	five_prime_UTR	62702	62966	.	+	.	ID=LDENT00238910:five_prime_utr;Parent=LDENT00238910;
scaffold641_size357062	maker	five_prime_UTR	72612	72636	.	+	.	ID=LDENT00238910:five_prime_utr;Parent=LDENT00238910;
scaffold641_size357062	maker	CDS	72637	73129	.	+	0	ID=LDENT00238910:cds;Parent=LDENT00238910;
scaffold641_size357062	maker	CDS	73774	73991	.	+	2	ID=LDENT00238910:cds;Parent=LDENT00238910;
scaffold641_size357062	maker	CDS	77701	77821	.	+	0	ID=LDENT00238910:cds;Parent=LDENT00238910;
scaffold641_size357062	maker	CDS	79941	80033	.	+	2	ID=LDENT00238910:cds;Parent=LDENT00238910;
scaffold641_size357062	maker	CDS	80203	80292	.	+	2	ID=LDENT00238910:cds;Parent=LDENT00238910;
scaffold641_size357062	maker	CDS	81098	81210	.	+	2	ID=LDENT00238910:cds;Parent=LDENT00238910;
scaffold641_size357062	maker	three_prime_UTR	81211	82283	.	+	.	ID=LDENT00238910:three_prime_utr;Parent=LDENT00238910;
scaffold641_size357062	maker	gene	86109	97053	.	+	.	ID=LDENG00238920;Name=LDENG00238920;Note=Similar to AGTRAP: Type-1 angiotensin II receptor-associated protein (Homo sapiens OX%3D9606);
scaffold641_size357062	maker	mRNA	86109	97053	.	+	.	ID=LDENT00238920;Parent=LDENG00238920;Name=LDENT00238920;Note=Similar to AGTRAP: Type-1 angiotensin II receptor-associated protein (Homo sapiens OX%3D9606);
scaffold641_size357062	maker	exon	86109	86199	.	+	.	ID=LDENT00238920:1;Parent=LDENT00238920;
scaffold641_size357062	maker	exon	87489	87523	.	+	.	ID=LDENT00238920:2;Parent=LDENT00238920;
scaffold641_size357062	maker	exon	87800	87908	.	+	.	ID=LDENT00238920:3;Parent=LDENT00238920;
scaffold641_size357062	maker	exon	88642	88852	.	+	.	ID=LDENT00238920:4;Parent=LDENT00238920;
scaffold641_size357062	maker	exon	93925	97053	.	+	.	ID=LDENT00238920:5;Parent=LDENT00238920;
scaffold641_size357062	maker	five_prime_UTR	86109	86172	.	+	.	ID=LDENT00238920:five_prime_utr;Parent=LDENT00238920;
scaffold641_size357062	maker	CDS	86173	86199	.	+	0	ID=LDENT00238920:cds;Parent=LDENT00238920;
scaffold641_size357062	maker	CDS	87489	87523	.	+	0	ID=LDENT00238920:cds;Parent=LDENT00238920;
scaffold641_size357062	maker	CDS	87800	87908	.	+	1	ID=LDENT00238920:cds;Parent=LDENT00238920;
scaffold641_size357062	maker	CDS	88642	88852	.	+	0	ID=LDENT00238920:cds;Parent=LDENT00238920;
scaffold641_size357062	maker	CDS	93925	94046	.	+	2	ID=LDENT00238920:cds;Parent=LDENT00238920;
scaffold641_size357062	maker	three_prime_UTR	94047	97053	.	+	.	ID=LDENT00238920:three_prime_utr;Parent=LDENT00238920;
scaffold641_size357062	maker	gene	124639	128610	.	+	.	ID=LDENG00238950;Name=LDENG00238950;Note=Similar to RPL22: 60S ribosomal protein L22 (Sus scrofa OX%3D9823);
scaffold641_size357062	maker	mRNA	124639	128610	.	+	.	ID=LDENT00238950;Parent=LDENG00238950;Name=LDENT00238950;Note=Similar to RPL22: 60S ribosomal protein L22 (Sus scrofa OX%3D9823);
scaffold641_size357062	maker	exon	124639	124650	.	+	.	ID=LDENT00238950:1;Parent=LDENT00238950;
scaffold641_size357062	maker	exon	125108	125218	.	+	.	ID=LDENT00238950:2;Parent=LDENT00238950;
scaffold641_size357062	maker	exon	125850	125974	.	+	.	ID=LDENT00238950:3;Parent=LDENT00238950;
scaffold641_size357062	maker	exon	128469	128610	.	+	.	ID=LDENT00238950:4;Parent=LDENT00238950;
scaffold641_size357062	maker	CDS	124639	124650	.	+	0	ID=LDENT00238950:cds;Parent=LDENT00238950;
scaffold641_size357062	maker	CDS	125108	125218	.	+	0	ID=LDENT00238950:cds;Parent=LDENT00238950;
scaffold641_size357062	maker	CDS	125850	125974	.	+	0	ID=LDENT00238950:cds;Parent=LDENT00238950;
scaffold641_size357062	maker	CDS	128469	128610	.	+	1	ID=LDENT00238950:cds;Parent=LDENT00238950;
scaffold641_size357062	maker	gene	129864	164420	.	+	.	ID=LDENG00238960;Name=LDENG00238960;Note=Similar to Chd5: Chromodomain-helicase-DNA-binding protein 5 (Rattus norvegicus OX%3D10116);
scaffold641_size357062	maker	mRNA	129864	164420	.	+	.	ID=LDENT00238960;Parent=LDENG00238960;Name=LDENT00238960;Note=Similar to Chd5: Chromodomain-helicase-DNA-binding protein 5 (Rattus norvegicus OX%3D10116);
scaffold641_size357062	maker	exon	129864	130158	.	+	.	ID=LDENT00238960:1;Parent=LDENT00238960;
scaffold641_size357062	maker	exon	137822	137973	.	+	.	ID=LDENT00238960:2;Parent=LDENT00238960;
scaffold641_size357062	maker	exon	142920	143138	.	+	.	ID=LDENT00238960:3;Parent=LDENT00238960;
scaffold641_size357062	maker	exon	143315	143433	.	+	.	ID=LDENT00238960:4;Parent=LDENT00238960;
scaffold641_size357062	maker	exon	143981	144222	.	+	.	ID=LDENT00238960:5;Parent=LDENT00238960;
scaffold641_size357062	maker	exon	144317	144429	.	+	.	ID=LDENT00238960:6;Parent=LDENT00238960;
scaffold641_size357062	maker	exon	144593	144719	.	+	.	ID=LDENT00238960:7;Parent=LDENT00238960;
scaffold641_size357062	maker	exon	144833	144999	.	+	.	ID=LDENT00238960:8;Parent=LDENT00238960;
scaffold641_size357062	maker	exon	145234	145452	.	+	.	ID=LDENT00238960:9;Parent=LDENT00238960;
scaffold641_size357062	maker	exon	145562	145768	.	+	.	ID=LDENT00238960:10;Parent=LDENT00238960;
scaffold641_size357062	maker	exon	146360	146571	.	+	.	ID=LDENT00238960:11;Parent=LDENT00238960;
scaffold641_size357062	maker	exon	147389	147520	.	+	.	ID=LDENT00238960:12;Parent=LDENT00238960;
scaffold641_size357062	maker	exon	147944	148052	.	+	.	ID=LDENT00238960:13;Parent=LDENT00238960;
scaffold641_size357062	maker	exon	148332	148523	.	+	.	ID=LDENT00238960:14;Parent=LDENT00238960;
scaffold641_size357062	maker	exon	148754	148954	.	+	.	ID=LDENT00238960:15;Parent=LDENT00238960;
scaffold641_size357062	maker	exon	149277	149414	.	+	.	ID=LDENT00238960:16;Parent=LDENT00238960;
scaffold641_size357062	maker	exon	149740	149861	.	+	.	ID=LDENT00238960:17;Parent=LDENT00238960;
scaffold641_size357062	maker	exon	149948	150121	.	+	.	ID=LDENT00238960:18;Parent=LDENT00238960;
scaffold641_size357062	maker	exon	150381	150522	.	+	.	ID=LDENT00238960:19;Parent=LDENT00238960;
scaffold641_size357062	maker	exon	150876	151007	.	+	.	ID=LDENT00238960:20;Parent=LDENT00238960;
scaffold641_size357062	maker	exon	151148	151265	.	+	.	ID=LDENT00238960:21;Parent=LDENT00238960;
scaffold641_size357062	maker	exon	151434	151558	.	+	.	ID=LDENT00238960:22;Parent=LDENT00238960;
scaffold641_size357062	maker	exon	151785	152031	.	+	.	ID=LDENT00238960:23;Parent=LDENT00238960;
scaffold641_size357062	maker	exon	152407	152579	.	+	.	ID=LDENT00238960:24;Parent=LDENT00238960;
scaffold641_size357062	maker	exon	153558	153732	.	+	.	ID=LDENT00238960:25;Parent=LDENT00238960;
scaffold641_size357062	maker	exon	154524	154610	.	+	.	ID=LDENT00238960:26;Parent=LDENT00238960;
scaffold641_size357062	maker	exon	154980	155068	.	+	.	ID=LDENT00238960:27;Parent=LDENT00238960;
scaffold641_size357062	maker	exon	155585	155718	.	+	.	ID=LDENT00238960:28;Parent=LDENT00238960;
scaffold641_size357062	maker	exon	156758	156902	.	+	.	ID=LDENT00238960:29;Parent=LDENT00238960;
scaffold641_size357062	maker	exon	157173	157332	.	+	.	ID=LDENT00238960:30;Parent=LDENT00238960;
scaffold641_size357062	maker	exon	157432	157511	.	+	.	ID=LDENT00238960:31;Parent=LDENT00238960;
scaffold641_size357062	maker	exon	157689	157887	.	+	.	ID=LDENT00238960:32;Parent=LDENT00238960;
scaffold641_size357062	maker	exon	157977	158066	.	+	.	ID=LDENT00238960:33;Parent=LDENT00238960;
scaffold641_size357062	maker	exon	158253	158396	.	+	.	ID=LDENT00238960:34;Parent=LDENT00238960;
scaffold641_size357062	maker	exon	159025	159133	.	+	.	ID=LDENT00238960:35;Parent=LDENT00238960;
scaffold641_size357062	maker	exon	159354	159486	.	+	.	ID=LDENT00238960:36;Parent=LDENT00238960;
scaffold641_size357062	maker	exon	159621	159816	.	+	.	ID=LDENT00238960:37;Parent=LDENT00238960;
scaffold641_size357062	maker	exon	160280	160443	.	+	.	ID=LDENT00238960:38;Parent=LDENT00238960;
scaffold641_size357062	maker	exon	161353	161479	.	+	.	ID=LDENT00238960:39;Parent=LDENT00238960;
scaffold641_size357062	maker	exon	163133	164420	.	+	.	ID=LDENT00238960:40;Parent=LDENT00238960;
scaffold641_size357062	maker	five_prime_UTR	129864	130091	.	+	.	ID=LDENT00238960:five_prime_utr;Parent=LDENT00238960;
scaffold641_size357062	maker	CDS	130092	130158	.	+	0	ID=LDENT00238960:cds;Parent=LDENT00238960;
scaffold641_size357062	maker	CDS	137822	137973	.	+	2	ID=LDENT00238960:cds;Parent=LDENT00238960;
scaffold641_size357062	maker	CDS	142920	143138	.	+	0	ID=LDENT00238960:cds;Parent=LDENT00238960;
scaffold641_size357062	maker	CDS	143315	143433	.	+	0	ID=LDENT00238960:cds;Parent=LDENT00238960;
scaffold641_size357062	maker	CDS	143981	144222	.	+	1	ID=LDENT00238960:cds;Parent=LDENT00238960;
scaffold641_size357062	maker	CDS	144317	144429	.	+	2	ID=LDENT00238960:cds;Parent=LDENT00238960;
scaffold641_size357062	maker	CDS	144593	144719	.	+	0	ID=LDENT00238960:cds;Parent=LDENT00238960;
scaffold641_size357062	maker	CDS	144833	144999	.	+	2	ID=LDENT00238960:cds;Parent=LDENT00238960;
scaffold641_size357062	maker	CDS	145234	145452	.	+	0	ID=LDENT00238960:cds;Parent=LDENT00238960;
scaffold641_size357062	maker	CDS	145562	145768	.	+	0	ID=LDENT00238960:cds;Parent=LDENT00238960;
scaffold641_size357062	maker	CDS	146360	146571	.	+	0	ID=LDENT00238960:cds;Parent=LDENT00238960;
scaffold641_size357062	maker	CDS	147389	147520	.	+	1	ID=LDENT00238960:cds;Parent=LDENT00238960;
scaffold641_size357062	maker	CDS	147944	148052	.	+	1	ID=LDENT00238960:cds;Parent=LDENT00238960;
scaffold641_size357062	maker	CDS	148332	148523	.	+	0	ID=LDENT00238960:cds;Parent=LDENT00238960;
scaffold641_size357062	maker	CDS	148754	148954	.	+	0	ID=LDENT00238960:cds;Parent=LDENT00238960;
scaffold641_size357062	maker	CDS	149277	149414	.	+	0	ID=LDENT00238960:cds;Parent=LDENT00238960;
scaffold641_size357062	maker	CDS	149740	149861	.	+	0	ID=LDENT00238960:cds;Parent=LDENT00238960;
scaffold641_size357062	maker	CDS	149948	150121	.	+	1	ID=LDENT00238960:cds;Parent=LDENT00238960;
scaffold641_size357062	maker	CDS	150381	150522	.	+	1	ID=LDENT00238960:cds;Parent=LDENT00238960;
scaffold641_size357062	maker	CDS	150876	151007	.	+	0	ID=LDENT00238960:cds;Parent=LDENT00238960;
scaffold641_size357062	maker	CDS	151148	151265	.	+	0	ID=LDENT00238960:cds;Parent=LDENT00238960;
scaffold641_size357062	maker	CDS	151434	151558	.	+	2	ID=LDENT00238960:cds;Parent=LDENT00238960;
scaffold641_size357062	maker	CDS	151785	152031	.	+	0	ID=LDENT00238960:cds;Parent=LDENT00238960;
scaffold641_size357062	maker	CDS	152407	152579	.	+	2	ID=LDENT00238960:cds;Parent=LDENT00238960;
scaffold641_size357062	maker	CDS	153558	153732	.	+	0	ID=LDENT00238960:cds;Parent=LDENT00238960;
scaffold641_size357062	maker	CDS	154524	154610	.	+	2	ID=LDENT00238960:cds;Parent=LDENT00238960;
scaffold641_size357062	maker	CDS	154980	155068	.	+	2	ID=LDENT00238960:cds;Parent=LDENT00238960;
scaffold641_size357062	maker	CDS	155585	155718	.	+	0	ID=LDENT00238960:cds;Parent=LDENT00238960;
scaffold641_size357062	maker	CDS	156758	156902	.	+	1	ID=LDENT00238960:cds;Parent=LDENT00238960;
scaffold641_size357062	maker	CDS	157173	157332	.	+	0	ID=LDENT00238960:cds;Parent=LDENT00238960;
scaffold641_size357062	maker	CDS	157432	157511	.	+	2	ID=LDENT00238960:cds;Parent=LDENT00238960;
scaffold641_size357062	maker	CDS	157689	157887	.	+	0	ID=LDENT00238960:cds;Parent=LDENT00238960;
scaffold641_size357062	maker	CDS	157977	158066	.	+	2	ID=LDENT00238960:cds;Parent=LDENT00238960;
scaffold641_size357062	maker	CDS	158253	158396	.	+	2	ID=LDENT00238960:cds;Parent=LDENT00238960;
scaffold641_size357062	maker	CDS	159025	159133	.	+	2	ID=LDENT00238960:cds;Parent=LDENT00238960;
scaffold641_size357062	maker	CDS	159354	159486	.	+	1	ID=LDENT00238960:cds;Parent=LDENT00238960;
scaffold641_size357062	maker	CDS	159621	159816	.	+	0	ID=LDENT00238960:cds;Parent=LDENT00238960;
scaffold641_size357062	maker	CDS	160280	160443	.	+	2	ID=LDENT00238960:cds;Parent=LDENT00238960;
scaffold641_size357062	maker	CDS	161353	161479	.	+	0	ID=LDENT00238960:cds;Parent=LDENT00238960;
scaffold641_size357062	maker	CDS	163133	163260	.	+	2	ID=LDENT00238960:cds;Parent=LDENT00238960;
scaffold641_size357062	maker	three_prime_UTR	163261	164420	.	+	.	ID=LDENT00238960:three_prime_utr;Parent=LDENT00238960;
scaffold641_size357062	maker	gene	167220	269385	.	+	.	ID=LDENG00238970;Name=LDENG00238970;Note=Similar to ARHGEF10L: Rho guanine nucleotide exchange factor 10-like protein (Homo sapiens OX%3D9606);
scaffold641_size357062	maker	mRNA	167220	269385	.	+	.	ID=LDENT00238970;Parent=LDENG00238970;Name=LDENT00238970;Note=Similar to ARHGEF10L: Rho guanine nucleotide exchange factor 10-like protein (Homo sapiens OX%3D9606);
scaffold641_size357062	maker	exon	167220	167310	.	+	.	ID=LDENT00238970:1;Parent=LDENT00238970;
scaffold641_size357062	maker	exon	167945	167953	.	+	.	ID=LDENT00238970:2;Parent=LDENT00238970;
scaffold641_size357062	maker	exon	175090	175356	.	+	.	ID=LDENT00238970:3;Parent=LDENT00238970;
scaffold641_size357062	maker	exon	178687	178714	.	+	.	ID=LDENT00238970:4;Parent=LDENT00238970;
scaffold641_size357062	maker	exon	184930	185087	.	+	.	ID=LDENT00238970:5;Parent=LDENT00238970;
scaffold641_size357062	maker	exon	187238	187333	.	+	.	ID=LDENT00238970:6;Parent=LDENT00238970;
scaffold641_size357062	maker	exon	187430	187560	.	+	.	ID=LDENT00238970:7;Parent=LDENT00238970;
scaffold641_size357062	maker	exon	188766	188861	.	+	.	ID=LDENT00238970:8;Parent=LDENT00238970;
scaffold641_size357062	maker	exon	189586	189694	.	+	.	ID=LDENT00238970:9;Parent=LDENT00238970;
scaffold641_size357062	maker	exon	190675	190778	.	+	.	ID=LDENT00238970:10;Parent=LDENT00238970;
scaffold641_size357062	maker	exon	191211	191288	.	+	.	ID=LDENT00238970:11;Parent=LDENT00238970;
scaffold641_size357062	maker	exon	192536	192715	.	+	.	ID=LDENT00238970:12;Parent=LDENT00238970;
scaffold641_size357062	maker	exon	193829	193945	.	+	.	ID=LDENT00238970:13;Parent=LDENT00238970;
scaffold641_size357062	maker	exon	196707	196799	.	+	.	ID=LDENT00238970:14;Parent=LDENT00238970;
scaffold641_size357062	maker	exon	198022	198192	.	+	.	ID=LDENT00238970:15;Parent=LDENT00238970;
scaffold641_size357062	maker	exon	200961	201106	.	+	.	ID=LDENT00238970:16;Parent=LDENT00238970;
scaffold641_size357062	maker	exon	201946	202115	.	+	.	ID=LDENT00238970:17;Parent=LDENT00238970;
scaffold641_size357062	maker	exon	205240	205355	.	+	.	ID=LDENT00238970:18;Parent=LDENT00238970;
scaffold641_size357062	maker	exon	206766	206893	.	+	.	ID=LDENT00238970:19;Parent=LDENT00238970;
scaffold641_size357062	maker	exon	218765	218865	.	+	.	ID=LDENT00238970:20;Parent=LDENT00238970;
scaffold641_size357062	maker	exon	228369	228490	.	+	.	ID=LDENT00238970:21;Parent=LDENT00238970;
scaffold641_size357062	maker	exon	244233	244319	.	+	.	ID=LDENT00238970:22;Parent=LDENT00238970;
scaffold641_size357062	maker	exon	250608	250822	.	+	.	ID=LDENT00238970:23;Parent=LDENT00238970;
scaffold641_size357062	maker	exon	252239	252396	.	+	.	ID=LDENT00238970:24;Parent=LDENT00238970;
scaffold641_size357062	maker	exon	255411	255553	.	+	.	ID=LDENT00238970:25;Parent=LDENT00238970;
scaffold641_size357062	maker	exon	262575	262746	.	+	.	ID=LDENT00238970:26;Parent=LDENT00238970;
scaffold641_size357062	maker	exon	267538	267660	.	+	.	ID=LDENT00238970:27;Parent=LDENT00238970;
scaffold641_size357062	maker	exon	268835	269385	.	+	.	ID=LDENT00238970:28;Parent=LDENT00238970;
scaffold641_size357062	maker	CDS	167220	167310	.	+	0	ID=LDENT00238970:cds;Parent=LDENT00238970;
scaffold641_size357062	maker	CDS	167945	167953	.	+	2	ID=LDENT00238970:cds;Parent=LDENT00238970;
scaffold641_size357062	maker	CDS	175090	175356	.	+	2	ID=LDENT00238970:cds;Parent=LDENT00238970;
scaffold641_size357062	maker	CDS	178687	178714	.	+	2	ID=LDENT00238970:cds;Parent=LDENT00238970;
scaffold641_size357062	maker	CDS	184930	185087	.	+	1	ID=LDENT00238970:cds;Parent=LDENT00238970;
scaffold641_size357062	maker	CDS	187238	187333	.	+	2	ID=LDENT00238970:cds;Parent=LDENT00238970;
scaffold641_size357062	maker	CDS	187430	187560	.	+	2	ID=LDENT00238970:cds;Parent=LDENT00238970;
scaffold641_size357062	maker	CDS	188766	188861	.	+	0	ID=LDENT00238970:cds;Parent=LDENT00238970;
scaffold641_size357062	maker	CDS	189586	189694	.	+	0	ID=LDENT00238970:cds;Parent=LDENT00238970;
scaffold641_size357062	maker	CDS	190675	190778	.	+	2	ID=LDENT00238970:cds;Parent=LDENT00238970;
scaffold641_size357062	maker	CDS	191211	191288	.	+	0	ID=LDENT00238970:cds;Parent=LDENT00238970;
scaffold641_size357062	maker	CDS	192536	192715	.	+	0	ID=LDENT00238970:cds;Parent=LDENT00238970;
scaffold641_size357062	maker	CDS	193829	193945	.	+	0	ID=LDENT00238970:cds;Parent=LDENT00238970;
scaffold641_size357062	maker	CDS	196707	196799	.	+	0	ID=LDENT00238970:cds;Parent=LDENT00238970;
scaffold641_size357062	maker	CDS	198022	198192	.	+	0	ID=LDENT00238970:cds;Parent=LDENT00238970;
scaffold641_size357062	maker	CDS	200961	201106	.	+	0	ID=LDENT00238970:cds;Parent=LDENT00238970;
scaffold641_size357062	maker	CDS	201946	202115	.	+	1	ID=LDENT00238970:cds;Parent=LDENT00238970;
scaffold641_size357062	maker	CDS	205240	205355	.	+	2	ID=LDENT00238970:cds;Parent=LDENT00238970;
scaffold641_size357062	maker	CDS	206766	206893	.	+	0	ID=LDENT00238970:cds;Parent=LDENT00238970;
scaffold641_size357062	maker	CDS	218765	218865	.	+	1	ID=LDENT00238970:cds;Parent=LDENT00238970;
scaffold641_size357062	maker	CDS	228369	228490	.	+	2	ID=LDENT00238970:cds;Parent=LDENT00238970;
scaffold641_size357062	maker	CDS	244233	244319	.	+	0	ID=LDENT00238970:cds;Parent=LDENT00238970;
scaffold641_size357062	maker	CDS	250608	250822	.	+	0	ID=LDENT00238970:cds;Parent=LDENT00238970;
scaffold641_size357062	maker	CDS	252239	252396	.	+	1	ID=LDENT00238970:cds;Parent=LDENT00238970;
scaffold641_size357062	maker	CDS	255411	255553	.	+	2	ID=LDENT00238970:cds;Parent=LDENT00238970;
scaffold641_size357062	maker	CDS	262575	262746	.	+	0	ID=LDENT00238970:cds;Parent=LDENT00238970;
scaffold641_size357062	maker	CDS	267538	267660	.	+	2	ID=LDENT00238970:cds;Parent=LDENT00238970;
scaffold641_size357062	maker	CDS	268835	269385	.	+	2	ID=LDENT00238970:cds;Parent=LDENT00238970;
scaffold641_size357062	maker	gene	300002	300586	.	+	.	ID=LDENG00238990;Name=LDENG00238990;Note=Protein of unknown function;
scaffold641_size357062	maker	mRNA	300002	300586	.	+	.	ID=LDENT00238990;Parent=LDENG00238990;Name=LDENT00238990;Note=Protein of unknown function;
scaffold641_size357062	maker	exon	300002	300586	.	+	.	ID=LDENT00238990:1;Parent=LDENT00238990;
scaffold641_size357062	maker	CDS	300002	300586	.	+	0	ID=LDENT00238990:cds;Parent=LDENT00238990;
scaffold641_size357062	maker	gene	6125	6896	.	-	.	ID=LDENG00238810;Name=LDENG00238810;Note=Similar to Hes5: Transcription factor HES-5 (Rattus norvegicus OX%3D10116);
scaffold641_size357062	maker	mRNA	6125	6896	.	-	.	ID=LDENT00238810;Parent=LDENG00238810;Name=LDENT00238810;Note=Similar to Hes5: Transcription factor HES-5 (Rattus norvegicus OX%3D10116);
scaffold641_size357062	maker	exon	6125	6665	.	-	.	ID=LDENT00238810:1;Parent=LDENT00238810;
scaffold641_size357062	maker	exon	6774	6896	.	-	.	ID=LDENT00238810:2;Parent=LDENT00238810;
scaffold641_size357062	maker	CDS	6774	6896	.	-	0	ID=LDENT00238810:cds;Parent=LDENT00238810;
scaffold641_size357062	maker	CDS	6252	6665	.	-	0	ID=LDENT00238810:cds;Parent=LDENT00238810;
scaffold641_size357062	maker	three_prime_UTR	6125	6251	.	-	.	ID=LDENT00238810:three_prime_utr;Parent=LDENT00238810;
scaffold641_size357062	maker	gene	11389	11860	.	-	.	ID=LDENG00238820;Name=LDENG00238820;Note=Protein of unknown function;
scaffold641_size357062	maker	mRNA	11389	11860	.	-	.	ID=LDENT00238820;Parent=LDENG00238820;Name=LDENT00238820;Note=Protein of unknown function;
scaffold641_size357062	maker	exon	11389	11623	.	-	.	ID=LDENT00238820:1;Parent=LDENT00238820;
scaffold641_size357062	maker	exon	11805	11860	.	-	.	ID=LDENT00238820:2;Parent=LDENT00238820;
scaffold641_size357062	maker	CDS	11805	11860	.	-	0	ID=LDENT00238820:cds;Parent=LDENT00238820;
scaffold641_size357062	maker	CDS	11389	11623	.	-	1	ID=LDENT00238820:cds;Parent=LDENT00238820;
scaffold641_size357062	maker	gene	37770	38729	.	-	.	ID=LDENG00238870;Name=LDENG00238870;Note=Similar to Hes5: Transcription factor HES-5 (Mus musculus OX%3D10090);
scaffold641_size357062	maker	mRNA	37770	38729	.	-	.	ID=LDENT00238870;Parent=LDENG00238870;Name=LDENT00238870;Note=Similar to Hes5: Transcription factor HES-5 (Mus musculus OX%3D10090);
scaffold641_size357062	maker	exon	37770	38500	.	-	.	ID=LDENT00238870:1;Parent=LDENT00238870;
scaffold641_size357062	maker	exon	38607	38729	.	-	.	ID=LDENT00238870:2;Parent=LDENT00238870;
scaffold641_size357062	maker	CDS	38607	38729	.	-	0	ID=LDENT00238870:cds;Parent=LDENT00238870;
scaffold641_size357062	maker	CDS	38249	38500	.	-	0	ID=LDENT00238870:cds;Parent=LDENT00238870;
scaffold641_size357062	maker	three_prime_UTR	37770	38248	.	-	.	ID=LDENT00238870:three_prime_utr;Parent=LDENT00238870;
scaffold641_size357062	maker	gene	103299	117156	.	-	.	ID=LDENG00238930;Name=LDENG00238930;Note=Similar to rnf207b: RING finger protein 207 (Danio rerio OX%3D7955);
scaffold641_size357062	maker	mRNA	103299	117156	.	-	.	ID=LDENT00238930;Parent=LDENG00238930;Name=LDENT00238930;Note=Similar to rnf207b: RING finger protein 207 (Danio rerio OX%3D7955);
scaffold641_size357062	maker	exon	117140	117156	.	-	.	ID=LDENT00238930:1;Parent=LDENT00238930;
scaffold641_size357062	maker	exon	116547	116679	.	-	.	ID=LDENT00238930:2;Parent=LDENT00238930;
scaffold641_size357062	maker	exon	116050	116194	.	-	.	ID=LDENT00238930:3;Parent=LDENT00238930;
scaffold641_size357062	maker	exon	115588	115669	.	-	.	ID=LDENT00238930:4;Parent=LDENT00238930;
scaffold641_size357062	maker	exon	115346	115421	.	-	.	ID=LDENT00238930:5;Parent=LDENT00238930;
scaffold641_size357062	maker	exon	114603	114728	.	-	.	ID=LDENT00238930:6;Parent=LDENT00238930;
scaffold641_size357062	maker	exon	114150	114196	.	-	.	ID=LDENT00238930:7;Parent=LDENT00238930;
scaffold641_size357062	maker	exon	111988	112060	.	-	.	ID=LDENT00238930:8;Parent=LDENT00238930;
scaffold641_size357062	maker	exon	110950	111018	.	-	.	ID=LDENT00238930:9;Parent=LDENT00238930;
scaffold641_size357062	maker	exon	110668	110736	.	-	.	ID=LDENT00238930:10;Parent=LDENT00238930;
scaffold641_size357062	maker	exon	109928	110034	.	-	.	ID=LDENT00238930:11;Parent=LDENT00238930;
scaffold641_size357062	maker	exon	105513	105684	.	-	.	ID=LDENT00238930:12;Parent=LDENT00238930;
scaffold641_size357062	maker	exon	105008	105193	.	-	.	ID=LDENT00238930:13;Parent=LDENT00238930;
scaffold641_size357062	maker	exon	104642	104693	.	-	.	ID=LDENT00238930:14;Parent=LDENT00238930;
scaffold641_size357062	maker	exon	104408	104525	.	-	.	ID=LDENT00238930:15;Parent=LDENT00238930;
scaffold641_size357062	maker	exon	103954	104046	.	-	.	ID=LDENT00238930:16;Parent=LDENT00238930;
scaffold641_size357062	maker	exon	103424	103529	.	-	.	ID=LDENT00238930:17;Parent=LDENT00238930;
scaffold641_size357062	maker	exon	103299	103322	.	-	.	ID=LDENT00238930:18;Parent=LDENT00238930;
scaffold641_size357062	maker	CDS	117140	117156	.	-	0	ID=LDENT00238930:cds;Parent=LDENT00238930;
scaffold641_size357062	maker	CDS	116547	116679	.	-	1	ID=LDENT00238930:cds;Parent=LDENT00238930;
scaffold641_size357062	maker	CDS	116050	116194	.	-	0	ID=LDENT00238930:cds;Parent=LDENT00238930;
scaffold641_size357062	maker	CDS	115588	115669	.	-	2	ID=LDENT00238930:cds;Parent=LDENT00238930;
scaffold641_size357062	maker	CDS	115346	115421	.	-	1	ID=LDENT00238930:cds;Parent=LDENT00238930;
scaffold641_size357062	maker	CDS	114603	114728	.	-	0	ID=LDENT00238930:cds;Parent=LDENT00238930;
scaffold641_size357062	maker	CDS	114150	114196	.	-	0	ID=LDENT00238930:cds;Parent=LDENT00238930;
scaffold641_size357062	maker	CDS	111988	112060	.	-	1	ID=LDENT00238930:cds;Parent=LDENT00238930;
scaffold641_size357062	maker	CDS	110950	111018	.	-	0	ID=LDENT00238930:cds;Parent=LDENT00238930;
scaffold641_size357062	maker	CDS	110668	110736	.	-	0	ID=LDENT00238930:cds;Parent=LDENT00238930;
scaffold641_size357062	maker	CDS	109928	110034	.	-	0	ID=LDENT00238930:cds;Parent=LDENT00238930;
scaffold641_size357062	maker	CDS	105513	105684	.	-	1	ID=LDENT00238930:cds;Parent=LDENT00238930;
scaffold641_size357062	maker	CDS	105008	105193	.	-	0	ID=LDENT00238930:cds;Parent=LDENT00238930;
scaffold641_size357062	maker	CDS	104642	104693	.	-	0	ID=LDENT00238930:cds;Parent=LDENT00238930;
scaffold641_size357062	maker	CDS	104408	104525	.	-	2	ID=LDENT00238930:cds;Parent=LDENT00238930;
scaffold641_size357062	maker	CDS	103954	104046	.	-	1	ID=LDENT00238930:cds;Parent=LDENT00238930;
scaffold641_size357062	maker	CDS	103424	103529	.	-	1	ID=LDENT00238930:cds;Parent=LDENT00238930;
scaffold641_size357062	maker	CDS	103299	103322	.	-	0	ID=LDENT00238930:cds;Parent=LDENT00238930;
scaffold641_size357062	maker	gene	123438	124009	.	-	.	ID=LDENG00238940;Name=LDENG00238940;Note=Similar to rnf207b: RING finger protein 207 (Danio rerio OX%3D7955);
scaffold641_size357062	maker	mRNA	123438	124009	.	-	.	ID=LDENT00238940;Parent=LDENG00238940;Name=LDENT00238940;Note=Similar to rnf207b: RING finger protein 207 (Danio rerio OX%3D7955);
scaffold641_size357062	maker	exon	123438	123632	.	-	.	ID=LDENT00238940:1;Parent=LDENT00238940;
scaffold641_size357062	maker	exon	123845	123873	.	-	.	ID=LDENT00238940:2;Parent=LDENT00238940;
scaffold641_size357062	maker	exon	124003	124009	.	-	.	ID=LDENT00238940:3;Parent=LDENT00238940;
scaffold641_size357062	maker	CDS	124003	124009	.	-	0	ID=LDENT00238940:cds;Parent=LDENT00238940;
scaffold641_size357062	maker	CDS	123845	123873	.	-	2	ID=LDENT00238940:cds;Parent=LDENT00238940;
scaffold641_size357062	maker	CDS	123438	123632	.	-	0	ID=LDENT00238940:cds;Parent=LDENT00238940;
scaffold641_size357062	maker	gene	345827	346132	.	-	.	ID=LDENG00239000;Name=LDENG00239000;Note=Protein of unknown function;
scaffold641_size357062	maker	mRNA	345827	346132	27.24384	-	.	ID=LDENT00239000;Parent=LDENG00239000;Name=LDENT00239000;Note=Protein of unknown function;
scaffold641_size357062	maker	exon	345827	346132	.	-	.	ID=LDENT00239000:1;Parent=LDENT00239000;
scaffold641_size357062	maker	CDS	345827	346132	.	-	0	ID=LDENT00239000:cds;Parent=LDENT00239000;
scaffold641_size357062	maker	gene	44042	44335	.	+	.	ID=LDENG00238890;Name=LDENG00238890;Note=Protein of unknown function;
scaffold641_size357062	maker	mRNA	44042	44335	23.541	+	.	ID=LDENT00238890;Parent=LDENG00238890;Name=LDENT00238890;Note=Protein of unknown function;
scaffold641_size357062	maker	exon	44042	44335	.	+	.	ID=LDENT00238890:1;Parent=LDENT00238890;
scaffold641_size357062	maker	CDS	44042	44335	.	+	0	ID=LDENT00238890:cds;Parent=LDENT00238890;
scaffold641_size357062	maker	gene	291585	291815	.	-	.	ID=LDENG00238980;Name=LDENG00238980;Note=Protein of unknown function;
scaffold641_size357062	maker	mRNA	291585	291815	35.07296	-	.	ID=LDENT00238980;Parent=LDENG00238980;Name=LDENT00238980;Note=Protein of unknown function;
scaffold641_size357062	maker	exon	291585	291815	.	-	.	ID=LDENT00238980:1;Parent=LDENT00238980;
scaffold641_size357062	maker	CDS	291585	291815	.	-	0	ID=LDENT00238980:cds;Parent=LDENT00238980;
scaffold640_size117774	maker	gene	38238	41323	.	+	.	ID=LDENG00238660;Name=LDENG00238660;Note=Similar to Mpeg1: Macrophage-expressed gene 1 protein (Mus musculus OX%3D10090);
scaffold640_size117774	maker	mRNA	38238	41323	.	+	.	ID=LDENT00238660;Parent=LDENG00238660;Name=LDENT00238660;Note=Similar to Mpeg1: Macrophage-expressed gene 1 protein (Mus musculus OX%3D10090);
scaffold640_size117774	maker	exon	38238	38705	.	+	.	ID=LDENT00238660:1;Parent=LDENT00238660;
scaffold640_size117774	maker	exon	39266	41323	.	+	.	ID=LDENT00238660:2;Parent=LDENT00238660;
scaffold640_size117774	maker	five_prime_UTR	38238	38252	.	+	.	ID=LDENT00238660:five_prime_utr;Parent=LDENT00238660;
scaffold640_size117774	maker	CDS	38253	38705	.	+	0	ID=LDENT00238660:cds;Parent=LDENT00238660;
scaffold640_size117774	maker	CDS	39266	40963	.	+	0	ID=LDENT00238660:cds;Parent=LDENT00238660;
scaffold640_size117774	maker	three_prime_UTR	40964	41323	.	+	.	ID=LDENT00238660:three_prime_utr;Parent=LDENT00238660;
scaffold640_size117774	maker	gene	43211	46311	.	+	.	ID=LDENG00238670;Name=LDENG00238670;Note=Similar to Prf1: Perforin-1 (Mus musculus OX%3D10090);
scaffold640_size117774	maker	mRNA	43211	46311	.	+	.	ID=LDENT00238670;Parent=LDENG00238670;Name=LDENT00238670;Note=Similar to Prf1: Perforin-1 (Mus musculus OX%3D10090);
scaffold640_size117774	maker	exon	43211	43480	.	+	.	ID=LDENT00238670:1;Parent=LDENT00238670;
scaffold640_size117774	maker	exon	43728	43999	.	+	.	ID=LDENT00238670:2;Parent=LDENT00238670;
scaffold640_size117774	maker	exon	44293	44434	.	+	.	ID=LDENT00238670:3;Parent=LDENT00238670;
scaffold640_size117774	maker	exon	44674	46311	.	+	.	ID=LDENT00238670:4;Parent=LDENT00238670;
scaffold640_size117774	maker	CDS	43211	43480	.	+	0	ID=LDENT00238670:cds;Parent=LDENT00238670;
scaffold640_size117774	maker	CDS	43728	43999	.	+	0	ID=LDENT00238670:cds;Parent=LDENT00238670;
scaffold640_size117774	maker	CDS	44293	44434	.	+	1	ID=LDENT00238670:cds;Parent=LDENT00238670;
scaffold640_size117774	maker	CDS	44674	45561	.	+	0	ID=LDENT00238670:cds;Parent=LDENT00238670;
scaffold640_size117774	maker	three_prime_UTR	45562	46311	.	+	.	ID=LDENT00238670:three_prime_utr;Parent=LDENT00238670;
scaffold640_size117774	maker	gene	5275	16432	.	-	.	ID=LDENG00238620;Name=LDENG00238620;Note=Similar to Mapk4: Mitogen-activated protein kinase 4 (Mus musculus OX%3D10090);
scaffold640_size117774	maker	mRNA	5275	16432	.	-	.	ID=LDENT00238620;Parent=LDENG00238620;Name=LDENT00238620;Note=Similar to Mapk4: Mitogen-activated protein kinase 4 (Mus musculus OX%3D10090);
scaffold640_size117774	maker	exon	5275	6524	.	-	.	ID=LDENT00238620:1;Parent=LDENT00238620;
scaffold640_size117774	maker	exon	6743	6911	.	-	.	ID=LDENT00238620:2;Parent=LDENT00238620;
scaffold640_size117774	maker	exon	7130	7349	.	-	.	ID=LDENT00238620:3;Parent=LDENT00238620;
scaffold640_size117774	maker	exon	7731	7809	.	-	.	ID=LDENT00238620:4;Parent=LDENT00238620;
scaffold640_size117774	maker	exon	8229	8311	.	-	.	ID=LDENT00238620:5;Parent=LDENT00238620;
scaffold640_size117774	maker	exon	10234	10378	.	-	.	ID=LDENT00238620:6;Parent=LDENT00238620;
scaffold640_size117774	maker	exon	15810	15985	.	-	.	ID=LDENT00238620:7;Parent=LDENT00238620;
scaffold640_size117774	maker	exon	16066	16432	.	-	.	ID=LDENT00238620:8;Parent=LDENT00238620;
scaffold640_size117774	maker	CDS	16066	16432	.	-	0	ID=LDENT00238620:cds;Parent=LDENT00238620;
scaffold640_size117774	maker	CDS	15810	15985	.	-	2	ID=LDENT00238620:cds;Parent=LDENT00238620;
scaffold640_size117774	maker	CDS	10234	10378	.	-	0	ID=LDENT00238620:cds;Parent=LDENT00238620;
scaffold640_size117774	maker	CDS	8229	8311	.	-	2	ID=LDENT00238620:cds;Parent=LDENT00238620;
scaffold640_size117774	maker	CDS	7731	7809	.	-	0	ID=LDENT00238620:cds;Parent=LDENT00238620;
scaffold640_size117774	maker	CDS	7130	7349	.	-	2	ID=LDENT00238620:cds;Parent=LDENT00238620;
scaffold640_size117774	maker	CDS	6743	6911	.	-	1	ID=LDENT00238620:cds;Parent=LDENT00238620;
scaffold640_size117774	maker	CDS	5571	6524	.	-	0	ID=LDENT00238620:cds;Parent=LDENT00238620;
scaffold640_size117774	maker	three_prime_UTR	5275	5570	.	-	.	ID=LDENT00238620:three_prime_utr;Parent=LDENT00238620;
scaffold640_size117774	maker	gene	17437	19770	.	-	.	ID=LDENG00238630;Name=LDENG00238630;Note=Protein of unknown function;
scaffold640_size117774	maker	mRNA	17437	19770	.	-	.	ID=LDENT00238630;Parent=LDENG00238630;Name=LDENT00238630;Note=Protein of unknown function;
scaffold640_size117774	maker	exon	17437	17473	.	-	.	ID=LDENT00238630:1;Parent=LDENT00238630;
scaffold640_size117774	maker	exon	19461	19626	.	-	.	ID=LDENT00238630:2;Parent=LDENT00238630;
scaffold640_size117774	maker	exon	19716	19770	.	-	.	ID=LDENT00238630:3;Parent=LDENT00238630;
scaffold640_size117774	maker	CDS	19716	19770	.	-	0	ID=LDENT00238630:cds;Parent=LDENT00238630;
scaffold640_size117774	maker	CDS	19461	19626	.	-	2	ID=LDENT00238630:cds;Parent=LDENT00238630;
scaffold640_size117774	maker	CDS	17437	17473	.	-	1	ID=LDENT00238630:cds;Parent=LDENT00238630;
scaffold640_size117774	maker	gene	22056	33831	.	-	.	ID=LDENG00238640;Name=LDENG00238640;Note=Similar to tspan36: Tetraspanin-36 (Danio rerio OX%3D7955);
scaffold640_size117774	maker	mRNA	22056	33831	.	-	.	ID=LDENT00238640;Parent=LDENG00238640;Name=LDENT00238640;Note=Similar to tspan36: Tetraspanin-36 (Danio rerio OX%3D7955);
scaffold640_size117774	maker	exon	22056	22323	.	-	.	ID=LDENT00238640:1;Parent=LDENT00238640;
scaffold640_size117774	maker	exon	22390	26017	.	-	.	ID=LDENT00238640:2;Parent=LDENT00238640;
scaffold640_size117774	maker	exon	27099	27182	.	-	.	ID=LDENT00238640:3;Parent=LDENT00238640;
scaffold640_size117774	maker	exon	27973	28125	.	-	.	ID=LDENT00238640:4;Parent=LDENT00238640;
scaffold640_size117774	maker	exon	29160	29255	.	-	.	ID=LDENT00238640:5;Parent=LDENT00238640;
scaffold640_size117774	maker	exon	29437	29511	.	-	.	ID=LDENT00238640:6;Parent=LDENT00238640;
scaffold640_size117774	maker	exon	29785	29976	.	-	.	ID=LDENT00238640:7;Parent=LDENT00238640;
scaffold640_size117774	maker	exon	33772	33831	.	-	.	ID=LDENT00238640:8;Parent=LDENT00238640;
scaffold640_size117774	maker	CDS	33772	33831	.	-	0	ID=LDENT00238640:cds;Parent=LDENT00238640;
scaffold640_size117774	maker	CDS	29785	29976	.	-	0	ID=LDENT00238640:cds;Parent=LDENT00238640;
scaffold640_size117774	maker	CDS	29437	29511	.	-	0	ID=LDENT00238640:cds;Parent=LDENT00238640;
scaffold640_size117774	maker	CDS	29160	29255	.	-	0	ID=LDENT00238640:cds;Parent=LDENT00238640;
scaffold640_size117774	maker	CDS	27973	28125	.	-	0	ID=LDENT00238640:cds;Parent=LDENT00238640;
scaffold640_size117774	maker	CDS	27099	27182	.	-	0	ID=LDENT00238640:cds;Parent=LDENT00238640;
scaffold640_size117774	maker	CDS	25943	26017	.	-	0	ID=LDENT00238640:cds;Parent=LDENT00238640;
scaffold640_size117774	maker	three_prime_UTR	22390	25942	.	-	.	ID=LDENT00238640:three_prime_utr;Parent=LDENT00238640;
scaffold640_size117774	maker	three_prime_UTR	22056	22323	.	-	.	ID=LDENT00238640:three_prime_utr;Parent=LDENT00238640;
scaffold640_size117774	maker	gene	33921	36173	.	-	.	ID=LDENG00238650;Name=LDENG00238650;Note=Protein of unknown function;
scaffold640_size117774	maker	mRNA	33921	36173	.	-	.	ID=LDENT00238650;Parent=LDENG00238650;Name=LDENT00238650;Note=Protein of unknown function;
scaffold640_size117774	maker	exon	33921	33953	.	-	.	ID=LDENT00238650:1;Parent=LDENT00238650;
scaffold640_size117774	maker	exon	35445	35749	.	-	.	ID=LDENT00238650:2;Parent=LDENT00238650;
scaffold640_size117774	maker	exon	36152	36173	.	-	.	ID=LDENT00238650:3;Parent=LDENT00238650;
scaffold640_size117774	maker	CDS	36152	36173	.	-	0	ID=LDENT00238650:cds;Parent=LDENT00238650;
scaffold640_size117774	maker	CDS	35445	35749	.	-	2	ID=LDENT00238650:cds;Parent=LDENT00238650;
scaffold640_size117774	maker	CDS	33921	33953	.	-	0	ID=LDENT00238650:cds;Parent=LDENT00238650;
scaffold640_size117774	maker	gene	47186	61553	.	-	.	ID=LDENG00238680;Name=LDENG00238680;Note=Similar to smarcad1b: SWI/SNF-related matrix-associated actin-dependent regulator of chromatin subfamily A containing DEAD/H box 1B (Danio rerio OX%3D7955);
scaffold640_size117774	maker	mRNA	47186	61553	.	-	.	ID=LDENT00238680;Parent=LDENG00238680;Name=LDENT00238680;Note=Similar to smarcad1b: SWI/SNF-related matrix-associated actin-dependent regulator of chromatin subfamily A containing DEAD/H box 1B (Danio rerio OX%3D7955);
scaffold640_size117774	maker	exon	47186	48777	.	-	.	ID=LDENT00238680:1;Parent=LDENT00238680;
scaffold640_size117774	maker	exon	49821	49930	.	-	.	ID=LDENT00238680:2;Parent=LDENT00238680;
scaffold640_size117774	maker	exon	50688	50870	.	-	.	ID=LDENT00238680:3;Parent=LDENT00238680;
scaffold640_size117774	maker	exon	51065	51183	.	-	.	ID=LDENT00238680:4;Parent=LDENT00238680;
scaffold640_size117774	maker	exon	51326	51514	.	-	.	ID=LDENT00238680:5;Parent=LDENT00238680;
scaffold640_size117774	maker	exon	51674	51789	.	-	.	ID=LDENT00238680:6;Parent=LDENT00238680;
scaffold640_size117774	maker	exon	51890	52007	.	-	.	ID=LDENT00238680:7;Parent=LDENT00238680;
scaffold640_size117774	maker	exon	52502	52597	.	-	.	ID=LDENT00238680:8;Parent=LDENT00238680;
scaffold640_size117774	maker	exon	52944	53075	.	-	.	ID=LDENT00238680:9;Parent=LDENT00238680;
scaffold640_size117774	maker	exon	53243	53378	.	-	.	ID=LDENT00238680:10;Parent=LDENT00238680;
scaffold640_size117774	maker	exon	53975	54050	.	-	.	ID=LDENT00238680:11;Parent=LDENT00238680;
scaffold640_size117774	maker	exon	54350	54409	.	-	.	ID=LDENT00238680:12;Parent=LDENT00238680;
scaffold640_size117774	maker	exon	54761	54860	.	-	.	ID=LDENT00238680:13;Parent=LDENT00238680;
scaffold640_size117774	maker	exon	55199	55289	.	-	.	ID=LDENT00238680:14;Parent=LDENT00238680;
scaffold640_size117774	maker	exon	56578	56774	.	-	.	ID=LDENT00238680:15;Parent=LDENT00238680;
scaffold640_size117774	maker	exon	57548	58279	.	-	.	ID=LDENT00238680:16;Parent=LDENT00238680;
scaffold640_size117774	maker	exon	58475	58579	.	-	.	ID=LDENT00238680:17;Parent=LDENT00238680;
scaffold640_size117774	maker	exon	59014	59108	.	-	.	ID=LDENT00238680:18;Parent=LDENT00238680;
scaffold640_size117774	maker	exon	59311	59380	.	-	.	ID=LDENT00238680:19;Parent=LDENT00238680;
scaffold640_size117774	maker	exon	60081	60216	.	-	.	ID=LDENT00238680:20;Parent=LDENT00238680;
scaffold640_size117774	maker	exon	60666	60780	.	-	.	ID=LDENT00238680:21;Parent=LDENT00238680;
scaffold640_size117774	maker	exon	61265	61553	.	-	.	ID=LDENT00238680:22;Parent=LDENT00238680;
scaffold640_size117774	maker	five_prime_UTR	61380	61553	.	-	.	ID=LDENT00238680:five_prime_utr;Parent=LDENT00238680;
scaffold640_size117774	maker	CDS	61265	61379	.	-	0	ID=LDENT00238680:cds;Parent=LDENT00238680;
scaffold640_size117774	maker	CDS	60666	60780	.	-	2	ID=LDENT00238680:cds;Parent=LDENT00238680;
scaffold640_size117774	maker	CDS	60081	60216	.	-	1	ID=LDENT00238680:cds;Parent=LDENT00238680;
scaffold640_size117774	maker	CDS	59311	59380	.	-	0	ID=LDENT00238680:cds;Parent=LDENT00238680;
scaffold640_size117774	maker	CDS	59014	59108	.	-	2	ID=LDENT00238680:cds;Parent=LDENT00238680;
scaffold640_size117774	maker	CDS	58475	58579	.	-	0	ID=LDENT00238680:cds;Parent=LDENT00238680;
scaffold640_size117774	maker	CDS	57548	58279	.	-	0	ID=LDENT00238680:cds;Parent=LDENT00238680;
scaffold640_size117774	maker	CDS	56578	56774	.	-	0	ID=LDENT00238680:cds;Parent=LDENT00238680;
scaffold640_size117774	maker	CDS	55199	55289	.	-	1	ID=LDENT00238680:cds;Parent=LDENT00238680;
scaffold640_size117774	maker	CDS	54761	54860	.	-	0	ID=LDENT00238680:cds;Parent=LDENT00238680;
scaffold640_size117774	maker	CDS	54350	54409	.	-	2	ID=LDENT00238680:cds;Parent=LDENT00238680;
scaffold640_size117774	maker	CDS	53975	54050	.	-	2	ID=LDENT00238680:cds;Parent=LDENT00238680;
scaffold640_size117774	maker	CDS	53243	53378	.	-	1	ID=LDENT00238680:cds;Parent=LDENT00238680;
scaffold640_size117774	maker	CDS	52944	53075	.	-	0	ID=LDENT00238680:cds;Parent=LDENT00238680;
scaffold640_size117774	maker	CDS	52502	52597	.	-	0	ID=LDENT00238680:cds;Parent=LDENT00238680;
scaffold640_size117774	maker	CDS	51890	52007	.	-	0	ID=LDENT00238680:cds;Parent=LDENT00238680;
scaffold640_size117774	maker	CDS	51674	51789	.	-	2	ID=LDENT00238680:cds;Parent=LDENT00238680;
scaffold640_size117774	maker	CDS	51326	51514	.	-	0	ID=LDENT00238680:cds;Parent=LDENT00238680;
scaffold640_size117774	maker	CDS	51065	51183	.	-	0	ID=LDENT00238680:cds;Parent=LDENT00238680;
scaffold640_size117774	maker	CDS	50688	50870	.	-	1	ID=LDENT00238680:cds;Parent=LDENT00238680;
scaffold640_size117774	maker	CDS	49821	49930	.	-	1	ID=LDENT00238680:cds;Parent=LDENT00238680;
scaffold640_size117774	maker	CDS	48716	48777	.	-	2	ID=LDENT00238680:cds;Parent=LDENT00238680;
scaffold640_size117774	maker	three_prime_UTR	47186	48715	.	-	.	ID=LDENT00238680:three_prime_utr;Parent=LDENT00238680;
scaffold640_size117774	maker	gene	91280	92640	.	-	.	ID=LDENG00238690;Name=LDENG00238690;Note=Similar to ATOH1: Protein atonal homolog 1 (Homo sapiens OX%3D9606);
scaffold640_size117774	maker	mRNA	91280	92640	.	-	.	ID=LDENT00238690;Parent=LDENG00238690;Name=LDENT00238690;Note=Similar to ATOH1: Protein atonal homolog 1 (Homo sapiens OX%3D9606);
scaffold640_size117774	maker	exon	91280	92121	.	-	.	ID=LDENT00238690:1;Parent=LDENT00238690;
scaffold640_size117774	maker	exon	92320	92438	.	-	.	ID=LDENT00238690:2;Parent=LDENT00238690;
scaffold640_size117774	maker	exon	92534	92640	.	-	.	ID=LDENT00238690:3;Parent=LDENT00238690;
scaffold640_size117774	maker	CDS	92534	92640	.	-	0	ID=LDENT00238690:cds;Parent=LDENT00238690;
scaffold640_size117774	maker	CDS	92320	92438	.	-	1	ID=LDENT00238690:cds;Parent=LDENT00238690;
scaffold640_size117774	maker	CDS	91280	92121	.	-	2	ID=LDENT00238690:cds;Parent=LDENT00238690;
scaffold640_size117774	maker	gene	98478	112041	.	-	.	ID=LDENG00238700;Name=LDENG00238700;Note=Similar to grid2: Glutamate receptor ionotropic%2C delta-2 (Danio rerio OX%3D7955);
scaffold640_size117774	maker	mRNA	98478	112041	.	-	.	ID=LDENT00238700;Parent=LDENG00238700;Name=LDENT00238700;Note=Similar to grid2: Glutamate receptor ionotropic%2C delta-2 (Danio rerio OX%3D7955);
scaffold640_size117774	maker	exon	98478	98936	.	-	.	ID=LDENT00238700:1;Parent=LDENT00238700;
scaffold640_size117774	maker	exon	100761	100803	.	-	.	ID=LDENT00238700:2;Parent=LDENT00238700;
scaffold640_size117774	maker	exon	101848	102119	.	-	.	ID=LDENT00238700:3;Parent=LDENT00238700;
scaffold640_size117774	maker	exon	111793	112041	.	-	.	ID=LDENT00238700:4;Parent=LDENT00238700;
scaffold640_size117774	maker	five_prime_UTR	112006	112041	.	-	.	ID=LDENT00238700:five_prime_utr;Parent=LDENT00238700;
scaffold640_size117774	maker	CDS	111793	112005	.	-	0	ID=LDENT00238700:cds;Parent=LDENT00238700;
scaffold640_size117774	maker	CDS	101848	102119	.	-	0	ID=LDENT00238700:cds;Parent=LDENT00238700;
scaffold640_size117774	maker	CDS	100761	100803	.	-	1	ID=LDENT00238700:cds;Parent=LDENT00238700;
scaffold640_size117774	maker	CDS	98478	98936	.	-	0	ID=LDENT00238700:cds;Parent=LDENT00238700;
scaffold648_size116822	maker	gene	11002	37405	.	+	.	ID=LDENG00240660;Name=LDENG00240660;Note=Similar to DYNC1I1: Cytoplasmic dynein 1 intermediate chain 1 (Bos taurus OX%3D9913);
scaffold648_size116822	maker	mRNA	11002	37405	.	+	.	ID=LDENT00240660;Parent=LDENG00240660;Name=LDENT00240660;Note=Similar to DYNC1I1: Cytoplasmic dynein 1 intermediate chain 1 (Bos taurus OX%3D9913);
scaffold648_size116822	maker	exon	11002	11096	.	+	.	ID=LDENT00240660:1;Parent=LDENT00240660;
scaffold648_size116822	maker	exon	12390	12561	.	+	.	ID=LDENT00240660:2;Parent=LDENT00240660;
scaffold648_size116822	maker	exon	13544	13643	.	+	.	ID=LDENT00240660:3;Parent=LDENT00240660;
scaffold648_size116822	maker	exon	13895	14020	.	+	.	ID=LDENT00240660:4;Parent=LDENT00240660;
scaffold648_size116822	maker	exon	24365	24511	.	+	.	ID=LDENT00240660:5;Parent=LDENT00240660;
scaffold648_size116822	maker	exon	25545	25658	.	+	.	ID=LDENT00240660:6;Parent=LDENT00240660;
scaffold648_size116822	maker	exon	26504	26637	.	+	.	ID=LDENT00240660:7;Parent=LDENT00240660;
scaffold648_size116822	maker	exon	26809	26953	.	+	.	ID=LDENT00240660:8;Parent=LDENT00240660;
scaffold648_size116822	maker	exon	30281	30421	.	+	.	ID=LDENT00240660:9;Parent=LDENT00240660;
scaffold648_size116822	maker	exon	34214	34339	.	+	.	ID=LDENT00240660:10;Parent=LDENT00240660;
scaffold648_size116822	maker	exon	36592	37405	.	+	.	ID=LDENT00240660:11;Parent=LDENT00240660;
scaffold648_size116822	maker	five_prime_UTR	11002	11029	.	+	.	ID=LDENT00240660:five_prime_utr;Parent=LDENT00240660;
scaffold648_size116822	maker	CDS	11030	11096	.	+	0	ID=LDENT00240660:cds;Parent=LDENT00240660;
scaffold648_size116822	maker	CDS	12390	12561	.	+	2	ID=LDENT00240660:cds;Parent=LDENT00240660;
scaffold648_size116822	maker	CDS	13544	13643	.	+	1	ID=LDENT00240660:cds;Parent=LDENT00240660;
scaffold648_size116822	maker	CDS	13895	14020	.	+	0	ID=LDENT00240660:cds;Parent=LDENT00240660;
scaffold648_size116822	maker	CDS	24365	24511	.	+	0	ID=LDENT00240660:cds;Parent=LDENT00240660;
scaffold648_size116822	maker	CDS	25545	25658	.	+	0	ID=LDENT00240660:cds;Parent=LDENT00240660;
scaffold648_size116822	maker	CDS	26504	26637	.	+	0	ID=LDENT00240660:cds;Parent=LDENT00240660;
scaffold648_size116822	maker	CDS	26809	26953	.	+	1	ID=LDENT00240660:cds;Parent=LDENT00240660;
scaffold648_size116822	maker	CDS	30281	30421	.	+	0	ID=LDENT00240660:cds;Parent=LDENT00240660;
scaffold648_size116822	maker	CDS	34214	34339	.	+	0	ID=LDENT00240660:cds;Parent=LDENT00240660;
scaffold648_size116822	maker	CDS	36592	36702	.	+	0	ID=LDENT00240660:cds;Parent=LDENT00240660;
scaffold648_size116822	maker	three_prime_UTR	36703	37405	.	+	.	ID=LDENT00240660:three_prime_utr;Parent=LDENT00240660;
scaffold648_size116822	maker	gene	39036	52203	.	-	.	ID=LDENG00240670;Name=LDENG00240670;Note=Similar to SLC25A13: Calcium-binding mitochondrial carrier protein Aralar2 (Homo sapiens OX%3D9606);
scaffold648_size116822	maker	mRNA	39036	52203	.	-	.	ID=LDENT00240670;Parent=LDENG00240670;Name=LDENT00240670;Note=Similar to SLC25A13: Calcium-binding mitochondrial carrier protein Aralar2 (Homo sapiens OX%3D9606);
scaffold648_size116822	maker	exon	52123	52203	.	-	.	ID=LDENT00240670:1;Parent=LDENT00240670;
scaffold648_size116822	maker	exon	46576	46716	.	-	.	ID=LDENT00240670:2;Parent=LDENT00240670;
scaffold648_size116822	maker	exon	43275	43413	.	-	.	ID=LDENT00240670:3;Parent=LDENT00240670;
scaffold648_size116822	maker	exon	40583	40741	.	-	.	ID=LDENT00240670:4;Parent=LDENT00240670;
scaffold648_size116822	maker	exon	40385	40475	.	-	.	ID=LDENT00240670:5;Parent=LDENT00240670;
scaffold648_size116822	maker	exon	39036	39267	.	-	.	ID=LDENT00240670:6;Parent=LDENT00240670;
scaffold648_size116822	maker	CDS	52123	52203	.	-	0	ID=LDENT00240670:cds;Parent=LDENT00240670;
scaffold648_size116822	maker	CDS	46576	46716	.	-	0	ID=LDENT00240670:cds;Parent=LDENT00240670;
scaffold648_size116822	maker	CDS	43275	43413	.	-	0	ID=LDENT00240670:cds;Parent=LDENT00240670;
scaffold648_size116822	maker	CDS	40583	40741	.	-	2	ID=LDENT00240670:cds;Parent=LDENT00240670;
scaffold648_size116822	maker	CDS	40385	40475	.	-	2	ID=LDENT00240670:cds;Parent=LDENT00240670;
scaffold648_size116822	maker	CDS	39036	39267	.	-	1	ID=LDENT00240670:cds;Parent=LDENT00240670;
scaffold648_size116822	maker	gene	54995	75430	.	-	.	ID=LDENG00240680;Name=LDENG00240680;Note=Similar to SLC25A13: Calcium-binding mitochondrial carrier protein Aralar2 (Homo sapiens OX%3D9606);
scaffold648_size116822	maker	mRNA	54995	75430	.	-	.	ID=LDENT00240680;Parent=LDENG00240680;Name=LDENT00240680;Note=Similar to SLC25A13: Calcium-binding mitochondrial carrier protein Aralar2 (Homo sapiens OX%3D9606);
scaffold648_size116822	maker	exon	75315	75430	.	-	.	ID=LDENT00240680:1;Parent=LDENT00240680;
scaffold648_size116822	maker	exon	72339	72478	.	-	.	ID=LDENT00240680:2;Parent=LDENT00240680;
scaffold648_size116822	maker	exon	67089	67235	.	-	.	ID=LDENT00240680:3;Parent=LDENT00240680;
scaffold648_size116822	maker	exon	65258	65396	.	-	.	ID=LDENT00240680:4;Parent=LDENT00240680;
scaffold648_size116822	maker	exon	59923	60004	.	-	.	ID=LDENT00240680:5;Parent=LDENT00240680;
scaffold648_size116822	maker	exon	58466	58550	.	-	.	ID=LDENT00240680:6;Parent=LDENT00240680;
scaffold648_size116822	maker	exon	56169	56253	.	-	.	ID=LDENT00240680:7;Parent=LDENT00240680;
scaffold648_size116822	maker	exon	54995	55176	.	-	.	ID=LDENT00240680:8;Parent=LDENT00240680;
scaffold648_size116822	maker	five_prime_UTR	75367	75430	.	-	.	ID=LDENT00240680:five_prime_utr;Parent=LDENT00240680;
scaffold648_size116822	maker	CDS	75315	75366	.	-	0	ID=LDENT00240680:cds;Parent=LDENT00240680;
scaffold648_size116822	maker	CDS	72339	72478	.	-	2	ID=LDENT00240680:cds;Parent=LDENT00240680;
scaffold648_size116822	maker	CDS	67089	67235	.	-	0	ID=LDENT00240680:cds;Parent=LDENT00240680;
scaffold648_size116822	maker	CDS	65258	65396	.	-	0	ID=LDENT00240680:cds;Parent=LDENT00240680;
scaffold648_size116822	maker	CDS	59923	60004	.	-	2	ID=LDENT00240680:cds;Parent=LDENT00240680;
scaffold648_size116822	maker	CDS	58466	58550	.	-	1	ID=LDENT00240680:cds;Parent=LDENT00240680;
scaffold648_size116822	maker	CDS	56169	56253	.	-	0	ID=LDENT00240680:cds;Parent=LDENT00240680;
scaffold648_size116822	maker	CDS	54995	55176	.	-	2	ID=LDENT00240680:cds;Parent=LDENT00240680;
scaffold648_size116822	maker	gene	81374	83079	.	-	.	ID=LDENG00240690;Name=LDENG00240690;Note=Similar to Slc25a13: Calcium-binding mitochondrial carrier protein Aralar2 (Mus musculus OX%3D10090);
scaffold648_size116822	maker	mRNA	81374	83079	.	-	.	ID=LDENT00240690;Parent=LDENG00240690;Name=LDENT00240690;Note=Similar to Slc25a13: Calcium-binding mitochondrial carrier protein Aralar2 (Mus musculus OX%3D10090);
scaffold648_size116822	maker	exon	81374	81622	.	-	.	ID=LDENT00240690:1;Parent=LDENT00240690;
scaffold648_size116822	maker	exon	81764	81817	.	-	.	ID=LDENT00240690:2;Parent=LDENT00240690;
scaffold648_size116822	maker	exon	83068	83079	.	-	.	ID=LDENT00240690:3;Parent=LDENT00240690;
scaffold648_size116822	maker	CDS	83068	83079	.	-	0	ID=LDENT00240690:cds;Parent=LDENT00240690;
scaffold648_size116822	maker	CDS	81764	81817	.	-	0	ID=LDENT00240690:cds;Parent=LDENT00240690;
scaffold648_size116822	maker	CDS	81374	81622	.	-	0	ID=LDENT00240690:cds;Parent=LDENT00240690;
scaffold643_size266781	maker	gene	145113	152715	.	+	.	ID=LDENG00239440;Name=LDENG00239440;Note=Similar to Hnrnpc: Heterogeneous nuclear ribonucleoprotein C (Rattus norvegicus OX%3D10116);
scaffold643_size266781	maker	mRNA	145113	152715	.	+	.	ID=LDENT00239440;Parent=LDENG00239440;Name=LDENT00239440;Note=Similar to Hnrnpc: Heterogeneous nuclear ribonucleoprotein C (Rattus norvegicus OX%3D10116);
scaffold643_size266781	maker	exon	145113	145213	.	+	.	ID=LDENT00239440:1;Parent=LDENT00239440;
scaffold643_size266781	maker	exon	146885	146976	.	+	.	ID=LDENT00239440:2;Parent=LDENT00239440;
scaffold643_size266781	maker	exon	148485	148750	.	+	.	ID=LDENT00239440:3;Parent=LDENT00239440;
scaffold643_size266781	maker	exon	148961	149033	.	+	.	ID=LDENT00239440:4;Parent=LDENT00239440;
scaffold643_size266781	maker	exon	149480	149530	.	+	.	ID=LDENT00239440:5;Parent=LDENT00239440;
scaffold643_size266781	maker	exon	149699	149871	.	+	.	ID=LDENT00239440:6;Parent=LDENT00239440;
scaffold643_size266781	maker	exon	149978	150091	.	+	.	ID=LDENT00239440:7;Parent=LDENT00239440;
scaffold643_size266781	maker	exon	150408	150565	.	+	.	ID=LDENT00239440:8;Parent=LDENT00239440;
scaffold643_size266781	maker	exon	150722	150818	.	+	.	ID=LDENT00239440:9;Parent=LDENT00239440;
scaffold643_size266781	maker	exon	151054	151113	.	+	.	ID=LDENT00239440:10;Parent=LDENT00239440;
scaffold643_size266781	maker	exon	152714	152715	.	+	.	ID=LDENT00239440:11;Parent=LDENT00239440;
scaffold643_size266781	maker	five_prime_UTR	145113	145213	.	+	.	ID=LDENT00239440:five_prime_utr;Parent=LDENT00239440;
scaffold643_size266781	maker	five_prime_UTR	146885	146971	.	+	.	ID=LDENT00239440:five_prime_utr;Parent=LDENT00239440;
scaffold643_size266781	maker	CDS	146972	146976	.	+	0	ID=LDENT00239440:cds;Parent=LDENT00239440;
scaffold643_size266781	maker	CDS	148485	148750	.	+	1	ID=LDENT00239440:cds;Parent=LDENT00239440;
scaffold643_size266781	maker	CDS	148961	149033	.	+	2	ID=LDENT00239440:cds;Parent=LDENT00239440;
scaffold643_size266781	maker	CDS	149480	149530	.	+	1	ID=LDENT00239440:cds;Parent=LDENT00239440;
scaffold643_size266781	maker	CDS	149699	149871	.	+	1	ID=LDENT00239440:cds;Parent=LDENT00239440;
scaffold643_size266781	maker	CDS	149978	150091	.	+	2	ID=LDENT00239440:cds;Parent=LDENT00239440;
scaffold643_size266781	maker	CDS	150408	150565	.	+	2	ID=LDENT00239440:cds;Parent=LDENT00239440;
scaffold643_size266781	maker	CDS	150722	150818	.	+	0	ID=LDENT00239440:cds;Parent=LDENT00239440;
scaffold643_size266781	maker	CDS	151054	151113	.	+	2	ID=LDENT00239440:cds;Parent=LDENT00239440;
scaffold643_size266781	maker	CDS	152714	152715	.	+	2	ID=LDENT00239440:cds;Parent=LDENT00239440;
scaffold643_size266781	maker	gene	155184	156272	.	+	.	ID=LDENG00239450;Name=LDENG00239450;Note=Similar to FCER2: Low affinity immunoglobulin epsilon Fc receptor (Homo sapiens OX%3D9606);
scaffold643_size266781	maker	mRNA	155184	156272	.	+	.	ID=LDENT00239450;Parent=LDENG00239450;Name=LDENT00239450;Note=Similar to FCER2: Low affinity immunoglobulin epsilon Fc receptor (Homo sapiens OX%3D9606);
scaffold643_size266781	maker	exon	155184	156272	.	+	.	ID=LDENT00239450:1;Parent=LDENT00239450;
scaffold643_size266781	maker	CDS	155184	156272	.	+	0	ID=LDENT00239450:cds;Parent=LDENT00239450;
scaffold643_size266781	maker	gene	173175	175381	.	+	.	ID=LDENG00239480;Name=LDENG00239480;Note=Similar to ZNF182: Zinc finger protein 182 (Homo sapiens OX%3D9606);
scaffold643_size266781	maker	mRNA	173175	175381	.	+	.	ID=LDENT00239480;Parent=LDENG00239480;Name=LDENT00239480;Note=Similar to ZNF182: Zinc finger protein 182 (Homo sapiens OX%3D9606);
scaffold643_size266781	maker	exon	173175	173388	.	+	.	ID=LDENT00239480:1;Parent=LDENT00239480;
scaffold643_size266781	maker	exon	173476	173603	.	+	.	ID=LDENT00239480:2;Parent=LDENT00239480;
scaffold643_size266781	maker	exon	173901	174003	.	+	.	ID=LDENT00239480:3;Parent=LDENT00239480;
scaffold643_size266781	maker	exon	174384	175381	.	+	.	ID=LDENT00239480:4;Parent=LDENT00239480;
scaffold643_size266781	maker	CDS	173175	173388	.	+	0	ID=LDENT00239480:cds;Parent=LDENT00239480;
scaffold643_size266781	maker	CDS	173476	173603	.	+	2	ID=LDENT00239480:cds;Parent=LDENT00239480;
scaffold643_size266781	maker	CDS	173901	174003	.	+	0	ID=LDENT00239480:cds;Parent=LDENT00239480;
scaffold643_size266781	maker	CDS	174384	175381	.	+	2	ID=LDENT00239480:cds;Parent=LDENT00239480;
scaffold643_size266781	maker	gene	213606	215344	.	+	.	ID=LDENG00239500;Name=LDENG00239500;Note=Similar to ZNF841: Zinc finger protein 841 (Homo sapiens OX%3D9606);
scaffold643_size266781	maker	mRNA	213606	215344	.	+	.	ID=LDENT00239500;Parent=LDENG00239500;Name=LDENT00239500;Note=Similar to ZNF841: Zinc finger protein 841 (Homo sapiens OX%3D9606);
scaffold643_size266781	maker	exon	213606	213894	.	+	.	ID=LDENT00239500:1;Parent=LDENT00239500;
scaffold643_size266781	maker	exon	214437	215344	.	+	.	ID=LDENT00239500:2;Parent=LDENT00239500;
scaffold643_size266781	maker	CDS	213606	213894	.	+	0	ID=LDENT00239500:cds;Parent=LDENT00239500;
scaffold643_size266781	maker	CDS	214437	215344	.	+	2	ID=LDENT00239500:cds;Parent=LDENT00239500;
scaffold643_size266781	maker	gene	58562	65066	.	-	.	ID=LDENG00239400;Name=LDENG00239400;Note=Similar to ACADM: Medium-chain specific acyl-CoA dehydrogenase%2C mitochondrial (Bos taurus OX%3D9913);
scaffold643_size266781	maker	mRNA	58562	65066	.	-	.	ID=LDENT00239400;Parent=LDENG00239400;Name=LDENT00239400;Note=Similar to ACADM: Medium-chain specific acyl-CoA dehydrogenase%2C mitochondrial (Bos taurus OX%3D9913);
scaffold643_size266781	maker	exon	58562	58977	.	-	.	ID=LDENT00239400:1;Parent=LDENT00239400;
scaffold643_size266781	maker	exon	59069	59317	.	-	.	ID=LDENT00239400:2;Parent=LDENT00239400;
scaffold643_size266781	maker	exon	59846	59941	.	-	.	ID=LDENT00239400:3;Parent=LDENT00239400;
scaffold643_size266781	maker	exon	60339	60479	.	-	.	ID=LDENT00239400:4;Parent=LDENT00239400;
scaffold643_size266781	maker	exon	61151	61259	.	-	.	ID=LDENT00239400:5;Parent=LDENT00239400;
scaffold643_size266781	maker	exon	61414	61544	.	-	.	ID=LDENT00239400:6;Parent=LDENT00239400;
scaffold643_size266781	maker	exon	61793	61873	.	-	.	ID=LDENT00239400:7;Parent=LDENT00239400;
scaffold643_size266781	maker	exon	62880	62980	.	-	.	ID=LDENT00239400:8;Parent=LDENT00239400;
scaffold643_size266781	maker	exon	63084	63153	.	-	.	ID=LDENT00239400:9;Parent=LDENT00239400;
scaffold643_size266781	maker	exon	64343	64440	.	-	.	ID=LDENT00239400:10;Parent=LDENT00239400;
scaffold643_size266781	maker	exon	64522	64630	.	-	.	ID=LDENT00239400:11;Parent=LDENT00239400;
scaffold643_size266781	maker	exon	64957	65066	.	-	.	ID=LDENT00239400:12;Parent=LDENT00239400;
scaffold643_size266781	maker	five_prime_UTR	64972	65066	.	-	.	ID=LDENT00239400:five_prime_utr;Parent=LDENT00239400;
scaffold643_size266781	maker	CDS	64957	64971	.	-	0	ID=LDENT00239400:cds;Parent=LDENT00239400;
scaffold643_size266781	maker	CDS	64522	64630	.	-	0	ID=LDENT00239400:cds;Parent=LDENT00239400;
scaffold643_size266781	maker	CDS	64343	64440	.	-	2	ID=LDENT00239400:cds;Parent=LDENT00239400;
scaffold643_size266781	maker	CDS	63084	63153	.	-	0	ID=LDENT00239400:cds;Parent=LDENT00239400;
scaffold643_size266781	maker	CDS	62880	62980	.	-	2	ID=LDENT00239400:cds;Parent=LDENT00239400;
scaffold643_size266781	maker	CDS	61793	61873	.	-	0	ID=LDENT00239400:cds;Parent=LDENT00239400;
scaffold643_size266781	maker	CDS	61414	61544	.	-	0	ID=LDENT00239400:cds;Parent=LDENT00239400;
scaffold643_size266781	maker	CDS	61151	61259	.	-	1	ID=LDENT00239400:cds;Parent=LDENT00239400;
scaffold643_size266781	maker	CDS	60339	60479	.	-	0	ID=LDENT00239400:cds;Parent=LDENT00239400;
scaffold643_size266781	maker	CDS	59846	59941	.	-	0	ID=LDENT00239400:cds;Parent=LDENT00239400;
scaffold643_size266781	maker	CDS	59069	59317	.	-	0	ID=LDENT00239400:cds;Parent=LDENT00239400;
scaffold643_size266781	maker	CDS	58906	58977	.	-	0	ID=LDENT00239400:cds;Parent=LDENT00239400;
scaffold643_size266781	maker	three_prime_UTR	58562	58905	.	-	.	ID=LDENT00239400:three_prime_utr;Parent=LDENT00239400;
scaffold643_size266781	maker	gene	70838	77450	.	-	.	ID=LDENG00239410;Name=LDENG00239410;Note=Similar to Hectd3: E3 ubiquitin-protein ligase HECTD3 (Mus musculus OX%3D10090);
scaffold643_size266781	maker	mRNA	70838	77450	.	-	.	ID=LDENT00239410;Parent=LDENG00239410;Name=LDENT00239410;Note=Similar to Hectd3: E3 ubiquitin-protein ligase HECTD3 (Mus musculus OX%3D10090);
scaffold643_size266781	maker	exon	70838	71058	.	-	.	ID=LDENT00239410:1;Parent=LDENT00239410;
scaffold643_size266781	maker	exon	71338	71409	.	-	.	ID=LDENT00239410:2;Parent=LDENT00239410;
scaffold643_size266781	maker	exon	71548	71629	.	-	.	ID=LDENT00239410:3;Parent=LDENT00239410;
scaffold643_size266781	maker	exon	71886	71960	.	-	.	ID=LDENT00239410:4;Parent=LDENT00239410;
scaffold643_size266781	maker	exon	72173	72302	.	-	.	ID=LDENT00239410:5;Parent=LDENT00239410;
scaffold643_size266781	maker	exon	72564	72770	.	-	.	ID=LDENT00239410:6;Parent=LDENT00239410;
scaffold643_size266781	maker	exon	73033	73122	.	-	.	ID=LDENT00239410:7;Parent=LDENT00239410;
scaffold643_size266781	maker	exon	73203	73316	.	-	.	ID=LDENT00239410:8;Parent=LDENT00239410;
scaffold643_size266781	maker	exon	73398	73566	.	-	.	ID=LDENT00239410:9;Parent=LDENT00239410;
scaffold643_size266781	maker	exon	73753	73805	.	-	.	ID=LDENT00239410:10;Parent=LDENT00239410;
scaffold643_size266781	maker	exon	73995	74177	.	-	.	ID=LDENT00239410:11;Parent=LDENT00239410;
scaffold643_size266781	maker	exon	74444	74525	.	-	.	ID=LDENT00239410:12;Parent=LDENT00239410;
scaffold643_size266781	maker	exon	74686	74851	.	-	.	ID=LDENT00239410:13;Parent=LDENT00239410;
scaffold643_size266781	maker	exon	75015	75097	.	-	.	ID=LDENT00239410:14;Parent=LDENT00239410;
scaffold643_size266781	maker	exon	75599	75712	.	-	.	ID=LDENT00239410:15;Parent=LDENT00239410;
scaffold643_size266781	maker	exon	76015	76136	.	-	.	ID=LDENT00239410:16;Parent=LDENT00239410;
scaffold643_size266781	maker	exon	76426	76561	.	-	.	ID=LDENT00239410:17;Parent=LDENT00239410;
scaffold643_size266781	maker	exon	76669	76922	.	-	.	ID=LDENT00239410:18;Parent=LDENT00239410;
scaffold643_size266781	maker	exon	77100	77450	.	-	.	ID=LDENT00239410:19;Parent=LDENT00239410;
scaffold643_size266781	maker	CDS	77100	77450	.	-	0	ID=LDENT00239410:cds;Parent=LDENT00239410;
scaffold643_size266781	maker	CDS	76669	76922	.	-	0	ID=LDENT00239410:cds;Parent=LDENT00239410;
scaffold643_size266781	maker	CDS	76426	76561	.	-	1	ID=LDENT00239410:cds;Parent=LDENT00239410;
scaffold643_size266781	maker	CDS	76015	76136	.	-	0	ID=LDENT00239410:cds;Parent=LDENT00239410;
scaffold643_size266781	maker	CDS	75599	75712	.	-	1	ID=LDENT00239410:cds;Parent=LDENT00239410;
scaffold643_size266781	maker	CDS	75015	75097	.	-	1	ID=LDENT00239410:cds;Parent=LDENT00239410;
scaffold643_size266781	maker	CDS	74686	74851	.	-	2	ID=LDENT00239410:cds;Parent=LDENT00239410;
scaffold643_size266781	maker	CDS	74444	74525	.	-	1	ID=LDENT00239410:cds;Parent=LDENT00239410;
scaffold643_size266781	maker	CDS	73995	74177	.	-	0	ID=LDENT00239410:cds;Parent=LDENT00239410;
scaffold643_size266781	maker	CDS	73753	73805	.	-	0	ID=LDENT00239410:cds;Parent=LDENT00239410;
scaffold643_size266781	maker	CDS	73398	73566	.	-	1	ID=LDENT00239410:cds;Parent=LDENT00239410;
scaffold643_size266781	maker	CDS	73203	73316	.	-	0	ID=LDENT00239410:cds;Parent=LDENT00239410;
scaffold643_size266781	maker	CDS	73033	73122	.	-	0	ID=LDENT00239410:cds;Parent=LDENT00239410;
scaffold643_size266781	maker	CDS	72564	72770	.	-	0	ID=LDENT00239410:cds;Parent=LDENT00239410;
scaffold643_size266781	maker	CDS	72173	72302	.	-	0	ID=LDENT00239410:cds;Parent=LDENT00239410;
scaffold643_size266781	maker	CDS	71886	71960	.	-	2	ID=LDENT00239410:cds;Parent=LDENT00239410;
scaffold643_size266781	maker	CDS	71548	71629	.	-	2	ID=LDENT00239410:cds;Parent=LDENT00239410;
scaffold643_size266781	maker	CDS	71338	71409	.	-	1	ID=LDENT00239410:cds;Parent=LDENT00239410;
scaffold643_size266781	maker	CDS	70974	71058	.	-	1	ID=LDENT00239410:cds;Parent=LDENT00239410;
scaffold643_size266781	maker	three_prime_UTR	70838	70973	.	-	.	ID=LDENT00239410:three_prime_utr;Parent=LDENT00239410;
scaffold643_size266781	maker	gene	77468	82295	.	-	.	ID=LDENG00239420;Name=LDENG00239420;Note=Similar to BEST4: Bestrophin-4 (Homo sapiens OX%3D9606);
scaffold643_size266781	maker	mRNA	77468	82295	.	-	.	ID=LDENT00239420;Parent=LDENG00239420;Name=LDENT00239420;Note=Similar to BEST4: Bestrophin-4 (Homo sapiens OX%3D9606);
scaffold643_size266781	maker	exon	77468	77547	.	-	.	ID=LDENT00239420:1;Parent=LDENT00239420;
scaffold643_size266781	maker	exon	77921	77947	.	-	.	ID=LDENT00239420:2;Parent=LDENT00239420;
scaffold643_size266781	maker	exon	79002	79225	.	-	.	ID=LDENT00239420:3;Parent=LDENT00239420;
scaffold643_size266781	maker	exon	79471	79625	.	-	.	ID=LDENT00239420:4;Parent=LDENT00239420;
scaffold643_size266781	maker	exon	79719	79799	.	-	.	ID=LDENT00239420:5;Parent=LDENT00239420;
scaffold643_size266781	maker	exon	79897	80049	.	-	.	ID=LDENT00239420:6;Parent=LDENT00239420;
scaffold643_size266781	maker	exon	80193	80270	.	-	.	ID=LDENT00239420:7;Parent=LDENT00239420;
scaffold643_size266781	maker	exon	80416	80570	.	-	.	ID=LDENT00239420:8;Parent=LDENT00239420;
scaffold643_size266781	maker	exon	80840	81073	.	-	.	ID=LDENT00239420:9;Parent=LDENT00239420;
scaffold643_size266781	maker	exon	81955	82055	.	-	.	ID=LDENT00239420:10;Parent=LDENT00239420;
scaffold643_size266781	maker	exon	82144	82295	.	-	.	ID=LDENT00239420:11;Parent=LDENT00239420;
scaffold643_size266781	maker	CDS	82144	82295	.	-	0	ID=LDENT00239420:cds;Parent=LDENT00239420;
scaffold643_size266781	maker	CDS	81955	82055	.	-	1	ID=LDENT00239420:cds;Parent=LDENT00239420;
scaffold643_size266781	maker	CDS	80840	81073	.	-	2	ID=LDENT00239420:cds;Parent=LDENT00239420;
scaffold643_size266781	maker	CDS	80416	80570	.	-	2	ID=LDENT00239420:cds;Parent=LDENT00239420;
scaffold643_size266781	maker	CDS	80193	80270	.	-	0	ID=LDENT00239420:cds;Parent=LDENT00239420;
scaffold643_size266781	maker	CDS	79897	80049	.	-	0	ID=LDENT00239420:cds;Parent=LDENT00239420;
scaffold643_size266781	maker	CDS	79719	79799	.	-	0	ID=LDENT00239420:cds;Parent=LDENT00239420;
scaffold643_size266781	maker	CDS	79471	79625	.	-	0	ID=LDENT00239420:cds;Parent=LDENT00239420;
scaffold643_size266781	maker	CDS	79002	79225	.	-	1	ID=LDENT00239420:cds;Parent=LDENT00239420;
scaffold643_size266781	maker	CDS	77921	77947	.	-	2	ID=LDENT00239420:cds;Parent=LDENT00239420;
scaffold643_size266781	maker	CDS	77468	77547	.	-	2	ID=LDENT00239420:cds;Parent=LDENT00239420;
scaffold643_size266781	maker	gene	94855	123645	.	-	.	ID=LDENG00239430;Name=LDENG00239430;Note=Similar to Glis1: Zinc finger protein GLIS1 (Mus musculus OX%3D10090);
scaffold643_size266781	maker	mRNA	94855	123645	.	-	.	ID=LDENT00239430;Parent=LDENG00239430;Name=LDENT00239430;Note=Similar to Glis1: Zinc finger protein GLIS1 (Mus musculus OX%3D10090);
scaffold643_size266781	maker	exon	94855	94991	.	-	.	ID=LDENT00239430:1;Parent=LDENT00239430;
scaffold643_size266781	maker	exon	95683	95778	.	-	.	ID=LDENT00239430:2;Parent=LDENT00239430;
scaffold643_size266781	maker	exon	95856	95995	.	-	.	ID=LDENT00239430:3;Parent=LDENT00239430;
scaffold643_size266781	maker	exon	105603	105756	.	-	.	ID=LDENT00239430:4;Parent=LDENT00239430;
scaffold643_size266781	maker	exon	107014	107143	.	-	.	ID=LDENT00239430:5;Parent=LDENT00239430;
scaffold643_size266781	maker	exon	110051	110164	.	-	.	ID=LDENT00239430:6;Parent=LDENT00239430;
scaffold643_size266781	maker	exon	115927	116088	.	-	.	ID=LDENT00239430:7;Parent=LDENT00239430;
scaffold643_size266781	maker	exon	122773	123645	.	-	.	ID=LDENT00239430:8;Parent=LDENT00239430;
scaffold643_size266781	maker	CDS	122773	123645	.	-	0	ID=LDENT00239430:cds;Parent=LDENT00239430;
scaffold643_size266781	maker	CDS	115927	116088	.	-	0	ID=LDENT00239430:cds;Parent=LDENT00239430;
scaffold643_size266781	maker	CDS	110051	110164	.	-	0	ID=LDENT00239430:cds;Parent=LDENT00239430;
scaffold643_size266781	maker	CDS	107014	107143	.	-	0	ID=LDENT00239430:cds;Parent=LDENT00239430;
scaffold643_size266781	maker	CDS	105603	105756	.	-	2	ID=LDENT00239430:cds;Parent=LDENT00239430;
scaffold643_size266781	maker	CDS	95856	95995	.	-	1	ID=LDENT00239430:cds;Parent=LDENT00239430;
scaffold643_size266781	maker	CDS	95683	95778	.	-	2	ID=LDENT00239430:cds;Parent=LDENT00239430;
scaffold643_size266781	maker	CDS	94855	94991	.	-	2	ID=LDENT00239430:cds;Parent=LDENT00239430;
scaffold643_size266781	maker	gene	157624	160523	.	-	.	ID=LDENG00239460;Name=LDENG00239460;Note=Similar to ZSCAN20: Zinc finger and SCAN domain-containing protein 20 (Homo sapiens OX%3D9606);
scaffold643_size266781	maker	mRNA	157624	160523	.	-	.	ID=LDENT00239460;Parent=LDENG00239460;Name=LDENT00239460;Note=Similar to ZSCAN20: Zinc finger and SCAN domain-containing protein 20 (Homo sapiens OX%3D9606);
scaffold643_size266781	maker	exon	157624	158624	.	-	.	ID=LDENT00239460:1;Parent=LDENT00239460;
scaffold643_size266781	maker	exon	160253	160523	.	-	.	ID=LDENT00239460:2;Parent=LDENT00239460;
scaffold643_size266781	maker	CDS	160253	160523	.	-	0	ID=LDENT00239460:cds;Parent=LDENT00239460;
scaffold643_size266781	maker	CDS	157624	158624	.	-	2	ID=LDENT00239460:cds;Parent=LDENT00239460;
scaffold643_size266781	maker	gene	161473	171714	.	-	.	ID=LDENG00239470;Name=LDENG00239470;Note=Similar to ARHGAP30: Rho GTPase-activating protein 30 (Homo sapiens OX%3D9606);
scaffold643_size266781	maker	mRNA	161473	171714	.	-	.	ID=LDENT00239470;Parent=LDENG00239470;Name=LDENT00239470;Note=Similar to ARHGAP30: Rho GTPase-activating protein 30 (Homo sapiens OX%3D9606);
scaffold643_size266781	maker	exon	161473	163209	.	-	.	ID=LDENT00239470:1;Parent=LDENT00239470;
scaffold643_size266781	maker	exon	163904	164526	.	-	.	ID=LDENT00239470:2;Parent=LDENT00239470;
scaffold643_size266781	maker	exon	165533	165702	.	-	.	ID=LDENT00239470:3;Parent=LDENT00239470;
scaffold643_size266781	maker	exon	165799	166536	.	-	.	ID=LDENT00239470:4;Parent=LDENT00239470;
scaffold643_size266781	maker	exon	167068	167139	.	-	.	ID=LDENT00239470:5;Parent=LDENT00239470;
scaffold643_size266781	maker	exon	167361	167458	.	-	.	ID=LDENT00239470:6;Parent=LDENT00239470;
scaffold643_size266781	maker	exon	168048	168222	.	-	.	ID=LDENT00239470:7;Parent=LDENT00239470;
scaffold643_size266781	maker	exon	168297	168415	.	-	.	ID=LDENT00239470:8;Parent=LDENT00239470;
scaffold643_size266781	maker	exon	168606	168713	.	-	.	ID=LDENT00239470:9;Parent=LDENT00239470;
scaffold643_size266781	maker	exon	169982	170064	.	-	.	ID=LDENT00239470:10;Parent=LDENT00239470;
scaffold643_size266781	maker	exon	170284	170428	.	-	.	ID=LDENT00239470:11;Parent=LDENT00239470;
scaffold643_size266781	maker	exon	170529	170631	.	-	.	ID=LDENT00239470:12;Parent=LDENT00239470;
scaffold643_size266781	maker	exon	171410	171714	.	-	.	ID=LDENT00239470:13;Parent=LDENT00239470;
scaffold643_size266781	maker	five_prime_UTR	171498	171714	.	-	.	ID=LDENT00239470:five_prime_utr;Parent=LDENT00239470;
scaffold643_size266781	maker	CDS	171410	171497	.	-	0	ID=LDENT00239470:cds;Parent=LDENT00239470;
scaffold643_size266781	maker	CDS	170529	170631	.	-	2	ID=LDENT00239470:cds;Parent=LDENT00239470;
scaffold643_size266781	maker	CDS	170284	170428	.	-	1	ID=LDENT00239470:cds;Parent=LDENT00239470;
scaffold643_size266781	maker	CDS	169982	170064	.	-	0	ID=LDENT00239470:cds;Parent=LDENT00239470;
scaffold643_size266781	maker	CDS	168606	168713	.	-	1	ID=LDENT00239470:cds;Parent=LDENT00239470;
scaffold643_size266781	maker	CDS	168297	168415	.	-	1	ID=LDENT00239470:cds;Parent=LDENT00239470;
scaffold643_size266781	maker	CDS	168048	168222	.	-	2	ID=LDENT00239470:cds;Parent=LDENT00239470;
scaffold643_size266781	maker	CDS	167361	167458	.	-	1	ID=LDENT00239470:cds;Parent=LDENT00239470;
scaffold643_size266781	maker	CDS	167068	167139	.	-	2	ID=LDENT00239470:cds;Parent=LDENT00239470;
scaffold643_size266781	maker	CDS	165799	166536	.	-	2	ID=LDENT00239470:cds;Parent=LDENT00239470;
scaffold643_size266781	maker	CDS	165533	165702	.	-	2	ID=LDENT00239470:cds;Parent=LDENT00239470;
scaffold643_size266781	maker	CDS	163904	164526	.	-	0	ID=LDENT00239470:cds;Parent=LDENT00239470;
scaffold643_size266781	maker	CDS	161631	163209	.	-	1	ID=LDENT00239470:cds;Parent=LDENT00239470;
scaffold643_size266781	maker	three_prime_UTR	161473	161630	.	-	.	ID=LDENT00239470:three_prime_utr;Parent=LDENT00239470;
scaffold643_size266781	maker	gene	180857	211780	.	-	.	ID=LDENG00239490;Name=LDENG00239490;Note=Similar to TESK2: Dual specificity testis-specific protein kinase 2 (Homo sapiens OX%3D9606);
scaffold643_size266781	maker	mRNA	180857	211780	.	-	.	ID=LDENT00239490;Parent=LDENG00239490;Name=LDENT00239490;Note=Similar to TESK2: Dual specificity testis-specific protein kinase 2 (Homo sapiens OX%3D9606);
scaffold643_size266781	maker	exon	180857	181949	.	-	.	ID=LDENT00239490:1;Parent=LDENT00239490;
scaffold643_size266781	maker	exon	183301	183825	.	-	.	ID=LDENT00239490:2;Parent=LDENT00239490;
scaffold643_size266781	maker	exon	185646	185763	.	-	.	ID=LDENT00239490:3;Parent=LDENT00239490;
scaffold643_size266781	maker	exon	185999	186085	.	-	.	ID=LDENT00239490:4;Parent=LDENT00239490;
scaffold643_size266781	maker	exon	186831	186914	.	-	.	ID=LDENT00239490:5;Parent=LDENT00239490;
scaffold643_size266781	maker	exon	187381	187465	.	-	.	ID=LDENT00239490:6;Parent=LDENT00239490;
scaffold643_size266781	maker	exon	189229	189311	.	-	.	ID=LDENT00239490:7;Parent=LDENT00239490;
scaffold643_size266781	maker	exon	190745	190891	.	-	.	ID=LDENT00239490:8;Parent=LDENT00239490;
scaffold643_size266781	maker	exon	197356	197404	.	-	.	ID=LDENT00239490:9;Parent=LDENT00239490;
scaffold643_size266781	maker	exon	200655	200776	.	-	.	ID=LDENT00239490:10;Parent=LDENT00239490;
scaffold643_size266781	maker	exon	205900	206019	.	-	.	ID=LDENT00239490:11;Parent=LDENT00239490;
scaffold643_size266781	maker	exon	206389	206945	.	-	.	ID=LDENT00239490:12;Parent=LDENT00239490;
scaffold643_size266781	maker	exon	211419	211780	.	-	.	ID=LDENT00239490:13;Parent=LDENT00239490;
scaffold643_size266781	maker	five_prime_UTR	211419	211780	.	-	.	ID=LDENT00239490:five_prime_utr;Parent=LDENT00239490;
scaffold643_size266781	maker	five_prime_UTR	206500	206945	.	-	.	ID=LDENT00239490:five_prime_utr;Parent=LDENT00239490;
scaffold643_size266781	maker	CDS	206389	206499	.	-	0	ID=LDENT00239490:cds;Parent=LDENT00239490;
scaffold643_size266781	maker	CDS	205900	206019	.	-	0	ID=LDENT00239490:cds;Parent=LDENT00239490;
scaffold643_size266781	maker	CDS	200655	200776	.	-	0	ID=LDENT00239490:cds;Parent=LDENT00239490;
scaffold643_size266781	maker	CDS	197356	197404	.	-	1	ID=LDENT00239490:cds;Parent=LDENT00239490;
scaffold643_size266781	maker	CDS	190745	190891	.	-	0	ID=LDENT00239490:cds;Parent=LDENT00239490;
scaffold643_size266781	maker	CDS	189229	189311	.	-	0	ID=LDENT00239490:cds;Parent=LDENT00239490;
scaffold643_size266781	maker	CDS	187381	187465	.	-	1	ID=LDENT00239490:cds;Parent=LDENT00239490;
scaffold643_size266781	maker	CDS	186831	186914	.	-	0	ID=LDENT00239490:cds;Parent=LDENT00239490;
scaffold643_size266781	maker	CDS	185999	186085	.	-	0	ID=LDENT00239490:cds;Parent=LDENT00239490;
scaffold643_size266781	maker	CDS	185646	185763	.	-	0	ID=LDENT00239490:cds;Parent=LDENT00239490;
scaffold643_size266781	maker	CDS	183301	183825	.	-	2	ID=LDENT00239490:cds;Parent=LDENT00239490;
scaffold643_size266781	maker	CDS	181459	181949	.	-	2	ID=LDENT00239490:cds;Parent=LDENT00239490;
scaffold643_size266781	maker	three_prime_UTR	180857	181458	.	-	.	ID=LDENT00239490:three_prime_utr;Parent=LDENT00239490;
scaffold643_size266781	maker	gene	241140	248384	.	-	.	ID=LDENG00239510;Name=LDENG00239510;Note=Similar to vangl2: Vang-like protein 2 (Danio rerio OX%3D7955);
scaffold643_size266781	maker	mRNA	241140	248384	.	-	.	ID=LDENT00239510;Parent=LDENG00239510;Name=LDENT00239510;Note=Similar to vangl2: Vang-like protein 2 (Danio rerio OX%3D7955);
scaffold643_size266781	maker	exon	248146	248384	.	-	.	ID=LDENT00239510:1;Parent=LDENT00239510;
scaffold643_size266781	maker	exon	245884	246007	.	-	.	ID=LDENT00239510:2;Parent=LDENT00239510;
scaffold643_size266781	maker	exon	245071	245678	.	-	.	ID=LDENT00239510:3;Parent=LDENT00239510;
scaffold643_size266781	maker	exon	243798	243931	.	-	.	ID=LDENT00239510:4;Parent=LDENT00239510;
scaffold643_size266781	maker	exon	243334	243469	.	-	.	ID=LDENT00239510:5;Parent=LDENT00239510;
scaffold643_size266781	maker	exon	241960	242074	.	-	.	ID=LDENT00239510:6;Parent=LDENT00239510;
scaffold643_size266781	maker	exon	241764	241892	.	-	.	ID=LDENT00239510:7;Parent=LDENT00239510;
scaffold643_size266781	maker	exon	241461	241625	.	-	.	ID=LDENT00239510:8;Parent=LDENT00239510;
scaffold643_size266781	maker	exon	241140	241244	.	-	.	ID=LDENT00239510:9;Parent=LDENT00239510;
scaffold643_size266781	maker	CDS	248146	248384	.	-	0	ID=LDENT00239510:cds;Parent=LDENT00239510;
scaffold643_size266781	maker	CDS	245884	246007	.	-	1	ID=LDENT00239510:cds;Parent=LDENT00239510;
scaffold643_size266781	maker	CDS	245071	245678	.	-	0	ID=LDENT00239510:cds;Parent=LDENT00239510;
scaffold643_size266781	maker	CDS	243798	243931	.	-	1	ID=LDENT00239510:cds;Parent=LDENT00239510;
scaffold643_size266781	maker	CDS	243334	243469	.	-	2	ID=LDENT00239510:cds;Parent=LDENT00239510;
scaffold643_size266781	maker	CDS	241960	242074	.	-	1	ID=LDENT00239510:cds;Parent=LDENT00239510;
scaffold643_size266781	maker	CDS	241764	241892	.	-	0	ID=LDENT00239510:cds;Parent=LDENT00239510;
scaffold643_size266781	maker	CDS	241461	241625	.	-	0	ID=LDENT00239510:cds;Parent=LDENT00239510;
scaffold643_size266781	maker	CDS	241140	241244	.	-	0	ID=LDENT00239510:cds;Parent=LDENT00239510;
scaffold635_size241477	maker	gene	23395	31456	.	+	.	ID=LDENG00237310;Name=LDENG00237310;Note=Similar to BFAR: Bifunctional apoptosis regulator (Homo sapiens OX%3D9606);
scaffold635_size241477	maker	mRNA	23395	31456	.	+	.	ID=LDENT00237310;Parent=LDENG00237310;Name=LDENT00237310;Note=Similar to BFAR: Bifunctional apoptosis regulator (Homo sapiens OX%3D9606);
scaffold635_size241477	maker	exon	23395	23434	.	+	.	ID=LDENT00237310:1;Parent=LDENT00237310;
scaffold635_size241477	maker	exon	23516	23542	.	+	.	ID=LDENT00237310:2;Parent=LDENT00237310;
scaffold635_size241477	maker	exon	24250	24556	.	+	.	ID=LDENT00237310:3;Parent=LDENT00237310;
scaffold635_size241477	maker	exon	25563	25661	.	+	.	ID=LDENT00237310:4;Parent=LDENT00237310;
scaffold635_size241477	maker	exon	26227	26320	.	+	.	ID=LDENT00237310:5;Parent=LDENT00237310;
scaffold635_size241477	maker	exon	27066	27238	.	+	.	ID=LDENT00237310:6;Parent=LDENT00237310;
scaffold635_size241477	maker	exon	27522	27666	.	+	.	ID=LDENT00237310:7;Parent=LDENT00237310;
scaffold635_size241477	maker	exon	29271	29453	.	+	.	ID=LDENT00237310:8;Parent=LDENT00237310;
scaffold635_size241477	maker	exon	29705	29901	.	+	.	ID=LDENT00237310:9;Parent=LDENT00237310;
scaffold635_size241477	maker	exon	29992	31456	.	+	.	ID=LDENT00237310:10;Parent=LDENT00237310;
scaffold635_size241477	maker	CDS	23395	23434	.	+	0	ID=LDENT00237310:cds;Parent=LDENT00237310;
scaffold635_size241477	maker	CDS	23516	23542	.	+	2	ID=LDENT00237310:cds;Parent=LDENT00237310;
scaffold635_size241477	maker	CDS	24250	24556	.	+	2	ID=LDENT00237310:cds;Parent=LDENT00237310;
scaffold635_size241477	maker	CDS	25563	25661	.	+	1	ID=LDENT00237310:cds;Parent=LDENT00237310;
scaffold635_size241477	maker	CDS	26227	26320	.	+	1	ID=LDENT00237310:cds;Parent=LDENT00237310;
scaffold635_size241477	maker	CDS	27066	27238	.	+	0	ID=LDENT00237310:cds;Parent=LDENT00237310;
scaffold635_size241477	maker	CDS	27522	27666	.	+	1	ID=LDENT00237310:cds;Parent=LDENT00237310;
scaffold635_size241477	maker	CDS	29271	29453	.	+	0	ID=LDENT00237310:cds;Parent=LDENT00237310;
scaffold635_size241477	maker	CDS	29705	29901	.	+	0	ID=LDENT00237310:cds;Parent=LDENT00237310;
scaffold635_size241477	maker	CDS	29992	30184	.	+	1	ID=LDENT00237310:cds;Parent=LDENT00237310;
scaffold635_size241477	maker	three_prime_UTR	30185	31456	.	+	.	ID=LDENT00237310:three_prime_utr;Parent=LDENT00237310;
scaffold635_size241477	maker	gene	32627	44019	.	+	.	ID=LDENG00237320;Name=LDENG00237320;Note=Similar to Txndc11: Thioredoxin domain-containing protein 11 (Mus musculus OX%3D10090);
scaffold635_size241477	maker	mRNA	32627	44019	.	+	.	ID=LDENT00237320;Parent=LDENG00237320;Name=LDENT00237320;Note=Similar to Txndc11: Thioredoxin domain-containing protein 11 (Mus musculus OX%3D10090);
scaffold635_size241477	maker	exon	32627	32941	.	+	.	ID=LDENT00237320:1;Parent=LDENT00237320;
scaffold635_size241477	maker	exon	33846	33942	.	+	.	ID=LDENT00237320:2;Parent=LDENT00237320;
scaffold635_size241477	maker	exon	34623	34742	.	+	.	ID=LDENT00237320:3;Parent=LDENT00237320;
scaffold635_size241477	maker	exon	35034	35131	.	+	.	ID=LDENT00237320:4;Parent=LDENT00237320;
scaffold635_size241477	maker	exon	36470	36599	.	+	.	ID=LDENT00237320:5;Parent=LDENT00237320;
scaffold635_size241477	maker	exon	37184	37277	.	+	.	ID=LDENT00237320:6;Parent=LDENT00237320;
scaffold635_size241477	maker	exon	37650	37762	.	+	.	ID=LDENT00237320:7;Parent=LDENT00237320;
scaffold635_size241477	maker	exon	37933	38136	.	+	.	ID=LDENT00237320:8;Parent=LDENT00237320;
scaffold635_size241477	maker	exon	38242	38980	.	+	.	ID=LDENT00237320:9;Parent=LDENT00237320;
scaffold635_size241477	maker	exon	39662	39846	.	+	.	ID=LDENT00237320:10;Parent=LDENT00237320;
scaffold635_size241477	maker	exon	39942	40054	.	+	.	ID=LDENT00237320:11;Parent=LDENT00237320;
scaffold635_size241477	maker	exon	40163	40243	.	+	.	ID=LDENT00237320:12;Parent=LDENT00237320;
scaffold635_size241477	maker	exon	41457	41827	.	+	.	ID=LDENT00237320:13;Parent=LDENT00237320;
scaffold635_size241477	maker	exon	42134	42197	.	+	.	ID=LDENT00237320:14;Parent=LDENT00237320;
scaffold635_size241477	maker	exon	43856	44019	.	+	.	ID=LDENT00237320:15;Parent=LDENT00237320;
scaffold635_size241477	maker	five_prime_UTR	32627	32816	.	+	.	ID=LDENT00237320:five_prime_utr;Parent=LDENT00237320;
scaffold635_size241477	maker	CDS	32817	32941	.	+	0	ID=LDENT00237320:cds;Parent=LDENT00237320;
scaffold635_size241477	maker	CDS	33846	33942	.	+	1	ID=LDENT00237320:cds;Parent=LDENT00237320;
scaffold635_size241477	maker	CDS	34623	34742	.	+	0	ID=LDENT00237320:cds;Parent=LDENT00237320;
scaffold635_size241477	maker	CDS	35034	35131	.	+	0	ID=LDENT00237320:cds;Parent=LDENT00237320;
scaffold635_size241477	maker	CDS	36470	36599	.	+	1	ID=LDENT00237320:cds;Parent=LDENT00237320;
scaffold635_size241477	maker	CDS	37184	37277	.	+	0	ID=LDENT00237320:cds;Parent=LDENT00237320;
scaffold635_size241477	maker	CDS	37650	37762	.	+	2	ID=LDENT00237320:cds;Parent=LDENT00237320;
scaffold635_size241477	maker	CDS	37933	38136	.	+	0	ID=LDENT00237320:cds;Parent=LDENT00237320;
scaffold635_size241477	maker	CDS	38242	38980	.	+	0	ID=LDENT00237320:cds;Parent=LDENT00237320;
scaffold635_size241477	maker	CDS	39662	39846	.	+	2	ID=LDENT00237320:cds;Parent=LDENT00237320;
scaffold635_size241477	maker	CDS	39942	40054	.	+	0	ID=LDENT00237320:cds;Parent=LDENT00237320;
scaffold635_size241477	maker	CDS	40163	40243	.	+	1	ID=LDENT00237320:cds;Parent=LDENT00237320;
scaffold635_size241477	maker	CDS	41457	41827	.	+	1	ID=LDENT00237320:cds;Parent=LDENT00237320;
scaffold635_size241477	maker	CDS	42134	42197	.	+	2	ID=LDENT00237320:cds;Parent=LDENT00237320;
scaffold635_size241477	maker	CDS	43856	43859	.	+	1	ID=LDENT00237320:cds;Parent=LDENT00237320;
scaffold635_size241477	maker	three_prime_UTR	43860	44019	.	+	.	ID=LDENT00237320:three_prime_utr;Parent=LDENT00237320;
scaffold635_size241477	maker	gene	77308	83927	.	+	.	ID=LDENG00237350;Name=LDENG00237350;Note=Similar to EARS2: Probable glutamate--tRNA ligase%2C mitochondrial (Gallus gallus OX%3D9031);
scaffold635_size241477	maker	mRNA	77308	83927	.	+	.	ID=LDENT00237350;Parent=LDENG00237350;Name=LDENT00237350;Note=Similar to EARS2: Probable glutamate--tRNA ligase%2C mitochondrial (Gallus gallus OX%3D9031);
scaffold635_size241477	maker	exon	77308	77829	.	+	.	ID=LDENT00237350:1;Parent=LDENT00237350;
scaffold635_size241477	maker	exon	78102	78257	.	+	.	ID=LDENT00237350:2;Parent=LDENT00237350;
scaffold635_size241477	maker	exon	78571	78760	.	+	.	ID=LDENT00237350:3;Parent=LDENT00237350;
scaffold635_size241477	maker	exon	78875	79025	.	+	.	ID=LDENT00237350:4;Parent=LDENT00237350;
scaffold635_size241477	maker	exon	79543	79864	.	+	.	ID=LDENT00237350:5;Parent=LDENT00237350;
scaffold635_size241477	maker	exon	80049	80157	.	+	.	ID=LDENT00237350:6;Parent=LDENT00237350;
scaffold635_size241477	maker	exon	80604	80757	.	+	.	ID=LDENT00237350:7;Parent=LDENT00237350;
scaffold635_size241477	maker	exon	81513	81643	.	+	.	ID=LDENT00237350:8;Parent=LDENT00237350;
scaffold635_size241477	maker	exon	81744	81879	.	+	.	ID=LDENT00237350:9;Parent=LDENT00237350;
scaffold635_size241477	maker	exon	82760	83927	.	+	.	ID=LDENT00237350:10;Parent=LDENT00237350;
scaffold635_size241477	maker	five_prime_UTR	77308	77648	.	+	.	ID=LDENT00237350:five_prime_utr;Parent=LDENT00237350;
scaffold635_size241477	maker	CDS	77649	77829	.	+	0	ID=LDENT00237350:cds;Parent=LDENT00237350;
scaffold635_size241477	maker	CDS	78102	78257	.	+	2	ID=LDENT00237350:cds;Parent=LDENT00237350;
scaffold635_size241477	maker	CDS	78571	78760	.	+	2	ID=LDENT00237350:cds;Parent=LDENT00237350;
scaffold635_size241477	maker	CDS	78875	79025	.	+	1	ID=LDENT00237350:cds;Parent=LDENT00237350;
scaffold635_size241477	maker	CDS	79543	79864	.	+	0	ID=LDENT00237350:cds;Parent=LDENT00237350;
scaffold635_size241477	maker	CDS	80049	80157	.	+	2	ID=LDENT00237350:cds;Parent=LDENT00237350;
scaffold635_size241477	maker	CDS	80604	80757	.	+	1	ID=LDENT00237350:cds;Parent=LDENT00237350;
scaffold635_size241477	maker	CDS	81513	81643	.	+	0	ID=LDENT00237350:cds;Parent=LDENT00237350;
scaffold635_size241477	maker	CDS	81744	81879	.	+	1	ID=LDENT00237350:cds;Parent=LDENT00237350;
scaffold635_size241477	maker	CDS	82760	82855	.	+	0	ID=LDENT00237350:cds;Parent=LDENT00237350;
scaffold635_size241477	maker	three_prime_UTR	82856	83927	.	+	.	ID=LDENT00237350:three_prime_utr;Parent=LDENT00237350;
scaffold635_size241477	maker	gene	84233	95414	.	+	.	ID=LDENG00237360;Name=LDENG00237360;Note=Similar to Gga2: ADP-ribosylation factor-binding protein GGA2 (Mus musculus OX%3D10090);
scaffold635_size241477	maker	mRNA	84233	95414	.	+	.	ID=LDENT00237360;Parent=LDENG00237360;Name=LDENT00237360;Note=Similar to Gga2: ADP-ribosylation factor-binding protein GGA2 (Mus musculus OX%3D10090);
scaffold635_size241477	maker	exon	84233	84327	.	+	.	ID=LDENT00237360:1;Parent=LDENT00237360;
scaffold635_size241477	maker	exon	85532	85616	.	+	.	ID=LDENT00237360:2;Parent=LDENT00237360;
scaffold635_size241477	maker	exon	87544	87619	.	+	.	ID=LDENT00237360:3;Parent=LDENT00237360;
scaffold635_size241477	maker	exon	88224	88322	.	+	.	ID=LDENT00237360:4;Parent=LDENT00237360;
scaffold635_size241477	maker	exon	89277	89400	.	+	.	ID=LDENT00237360:5;Parent=LDENT00237360;
scaffold635_size241477	maker	exon	89554	89654	.	+	.	ID=LDENT00237360:6;Parent=LDENT00237360;
scaffold635_size241477	maker	exon	89735	89815	.	+	.	ID=LDENT00237360:7;Parent=LDENT00237360;
scaffold635_size241477	maker	exon	89916	90053	.	+	.	ID=LDENT00237360:8;Parent=LDENT00237360;
scaffold635_size241477	maker	exon	91278	91460	.	+	.	ID=LDENT00237360:9;Parent=LDENT00237360;
scaffold635_size241477	maker	exon	91736	91848	.	+	.	ID=LDENT00237360:10;Parent=LDENT00237360;
scaffold635_size241477	maker	exon	92361	92515	.	+	.	ID=LDENT00237360:11;Parent=LDENT00237360;
scaffold635_size241477	maker	exon	92834	93003	.	+	.	ID=LDENT00237360:12;Parent=LDENT00237360;
scaffold635_size241477	maker	exon	93501	93611	.	+	.	ID=LDENT00237360:13;Parent=LDENT00237360;
scaffold635_size241477	maker	exon	94388	95414	.	+	.	ID=LDENT00237360:14;Parent=LDENT00237360;
scaffold635_size241477	maker	exon	90966	91164	.	+	.	ID=LDENT00237360:15;Parent=LDENT00237360;
scaffold635_size241477	maker	exon	91546	91637	.	+	.	ID=LDENT00237360:16;Parent=LDENT00237360;
scaffold635_size241477	maker	five_prime_UTR	84233	84284	.	+	.	ID=LDENT00237360:five_prime_utr;Parent=LDENT00237360;
scaffold635_size241477	maker	CDS	84285	84327	.	+	0	ID=LDENT00237360:cds;Parent=LDENT00237360;
scaffold635_size241477	maker	CDS	85532	85616	.	+	2	ID=LDENT00237360:cds;Parent=LDENT00237360;
scaffold635_size241477	maker	CDS	87544	87619	.	+	1	ID=LDENT00237360:cds;Parent=LDENT00237360;
scaffold635_size241477	maker	CDS	88224	88322	.	+	0	ID=LDENT00237360:cds;Parent=LDENT00237360;
scaffold635_size241477	maker	CDS	89277	89400	.	+	0	ID=LDENT00237360:cds;Parent=LDENT00237360;
scaffold635_size241477	maker	CDS	89554	89654	.	+	2	ID=LDENT00237360:cds;Parent=LDENT00237360;
scaffold635_size241477	maker	CDS	89735	89815	.	+	0	ID=LDENT00237360:cds;Parent=LDENT00237360;
scaffold635_size241477	maker	CDS	89916	90053	.	+	0	ID=LDENT00237360:cds;Parent=LDENT00237360;
scaffold635_size241477	maker	CDS	90966	91164	.	+	0	ID=LDENT00237360:cds;Parent=LDENT00237360;
scaffold635_size241477	maker	CDS	91278	91460	.	+	2	ID=LDENT00237360:cds;Parent=LDENT00237360;
scaffold635_size241477	maker	CDS	91546	91637	.	+	2	ID=LDENT00237360:cds;Parent=LDENT00237360;
scaffold635_size241477	maker	CDS	91736	91848	.	+	0	ID=LDENT00237360:cds;Parent=LDENT00237360;
scaffold635_size241477	maker	CDS	92361	92515	.	+	1	ID=LDENT00237360:cds;Parent=LDENT00237360;
scaffold635_size241477	maker	CDS	92834	93003	.	+	2	ID=LDENT00237360:cds;Parent=LDENT00237360;
scaffold635_size241477	maker	CDS	93501	93611	.	+	0	ID=LDENT00237360:cds;Parent=LDENT00237360;
scaffold635_size241477	maker	CDS	94388	94498	.	+	0	ID=LDENT00237360:cds;Parent=LDENT00237360;
scaffold635_size241477	maker	three_prime_UTR	94499	95414	.	+	.	ID=LDENT00237360:three_prime_utr;Parent=LDENT00237360;
scaffold635_size241477	maker	gene	197568	205929	.	+	.	ID=LDENG00237440;Name=LDENG00237440;Note=Similar to REXO5: RNA exonuclease 5 (Macaca fascicularis OX%3D9541);
scaffold635_size241477	maker	mRNA	197568	205929	.	+	.	ID=LDENT00237440;Parent=LDENG00237440;Name=LDENT00237440;Note=Similar to REXO5: RNA exonuclease 5 (Macaca fascicularis OX%3D9541);
scaffold635_size241477	maker	exon	197568	197841	.	+	.	ID=LDENT00237440:1;Parent=LDENT00237440;
scaffold635_size241477	maker	exon	197936	198062	.	+	.	ID=LDENT00237440:2;Parent=LDENT00237440;
scaffold635_size241477	maker	exon	198184	198304	.	+	.	ID=LDENT00237440:3;Parent=LDENT00237440;
scaffold635_size241477	maker	exon	198730	198837	.	+	.	ID=LDENT00237440:4;Parent=LDENT00237440;
scaffold635_size241477	maker	exon	198936	199024	.	+	.	ID=LDENT00237440:5;Parent=LDENT00237440;
scaffold635_size241477	maker	exon	199870	199985	.	+	.	ID=LDENT00237440:6;Parent=LDENT00237440;
scaffold635_size241477	maker	exon	200119	200257	.	+	.	ID=LDENT00237440:7;Parent=LDENT00237440;
scaffold635_size241477	maker	exon	200499	200593	.	+	.	ID=LDENT00237440:8;Parent=LDENT00237440;
scaffold635_size241477	maker	exon	200724	200826	.	+	.	ID=LDENT00237440:9;Parent=LDENT00237440;
scaffold635_size241477	maker	exon	200919	201010	.	+	.	ID=LDENT00237440:10;Parent=LDENT00237440;
scaffold635_size241477	maker	exon	201767	201875	.	+	.	ID=LDENT00237440:11;Parent=LDENT00237440;
scaffold635_size241477	maker	exon	203152	203259	.	+	.	ID=LDENT00237440:12;Parent=LDENT00237440;
scaffold635_size241477	maker	exon	203344	203481	.	+	.	ID=LDENT00237440:13;Parent=LDENT00237440;
scaffold635_size241477	maker	exon	203855	203947	.	+	.	ID=LDENT00237440:14;Parent=LDENT00237440;
scaffold635_size241477	maker	exon	204064	204481	.	+	.	ID=LDENT00237440:15;Parent=LDENT00237440;
scaffold635_size241477	maker	exon	204562	204764	.	+	.	ID=LDENT00237440:16;Parent=LDENT00237440;
scaffold635_size241477	maker	exon	205200	205309	.	+	.	ID=LDENT00237440:17;Parent=LDENT00237440;
scaffold635_size241477	maker	exon	205392	205929	.	+	.	ID=LDENT00237440:18;Parent=LDENT00237440;
scaffold635_size241477	maker	five_prime_UTR	197568	197593	.	+	.	ID=LDENT00237440:five_prime_utr;Parent=LDENT00237440;
scaffold635_size241477	maker	CDS	197594	197841	.	+	0	ID=LDENT00237440:cds;Parent=LDENT00237440;
scaffold635_size241477	maker	CDS	197936	198062	.	+	1	ID=LDENT00237440:cds;Parent=LDENT00237440;
scaffold635_size241477	maker	CDS	198184	198304	.	+	0	ID=LDENT00237440:cds;Parent=LDENT00237440;
scaffold635_size241477	maker	CDS	198730	198837	.	+	2	ID=LDENT00237440:cds;Parent=LDENT00237440;
scaffold635_size241477	maker	CDS	198936	199024	.	+	2	ID=LDENT00237440:cds;Parent=LDENT00237440;
scaffold635_size241477	maker	CDS	199870	199985	.	+	0	ID=LDENT00237440:cds;Parent=LDENT00237440;
scaffold635_size241477	maker	CDS	200119	200257	.	+	1	ID=LDENT00237440:cds;Parent=LDENT00237440;
scaffold635_size241477	maker	CDS	200499	200593	.	+	0	ID=LDENT00237440:cds;Parent=LDENT00237440;
scaffold635_size241477	maker	CDS	200724	200826	.	+	1	ID=LDENT00237440:cds;Parent=LDENT00237440;
scaffold635_size241477	maker	CDS	200919	201010	.	+	0	ID=LDENT00237440:cds;Parent=LDENT00237440;
scaffold635_size241477	maker	CDS	201767	201875	.	+	1	ID=LDENT00237440:cds;Parent=LDENT00237440;
scaffold635_size241477	maker	CDS	203152	203259	.	+	0	ID=LDENT00237440:cds;Parent=LDENT00237440;
scaffold635_size241477	maker	CDS	203344	203481	.	+	0	ID=LDENT00237440:cds;Parent=LDENT00237440;
scaffold635_size241477	maker	CDS	203855	203947	.	+	0	ID=LDENT00237440:cds;Parent=LDENT00237440;
scaffold635_size241477	maker	CDS	204064	204481	.	+	0	ID=LDENT00237440:cds;Parent=LDENT00237440;
scaffold635_size241477	maker	CDS	204562	204764	.	+	2	ID=LDENT00237440:cds;Parent=LDENT00237440;
scaffold635_size241477	maker	CDS	205200	205309	.	+	0	ID=LDENT00237440:cds;Parent=LDENT00237440;
scaffold635_size241477	maker	CDS	205392	205467	.	+	1	ID=LDENT00237440:cds;Parent=LDENT00237440;
scaffold635_size241477	maker	three_prime_UTR	205468	205929	.	+	.	ID=LDENT00237440:three_prime_utr;Parent=LDENT00237440;
scaffold635_size241477	maker	gene	222211	232416	.	+	.	ID=LDENG00237470;Name=LDENG00237470;Note=Similar to INF2: Inverted formin-2 (Homo sapiens OX%3D9606);
scaffold635_size241477	maker	mRNA	222211	232416	.	+	.	ID=LDENT00237470;Parent=LDENG00237470;Name=LDENT00237470;Note=Similar to INF2: Inverted formin-2 (Homo sapiens OX%3D9606);
scaffold635_size241477	maker	exon	222211	222325	.	+	.	ID=LDENT00237470:1;Parent=LDENT00237470;
scaffold635_size241477	maker	exon	224304	224434	.	+	.	ID=LDENT00237470:2;Parent=LDENT00237470;
scaffold635_size241477	maker	exon	225046	225307	.	+	.	ID=LDENT00237470:3;Parent=LDENT00237470;
scaffold635_size241477	maker	exon	225817	225932	.	+	.	ID=LDENT00237470:4;Parent=LDENT00237470;
scaffold635_size241477	maker	exon	226316	226475	.	+	.	ID=LDENT00237470:5;Parent=LDENT00237470;
scaffold635_size241477	maker	exon	227522	227555	.	+	.	ID=LDENT00237470:6;Parent=LDENT00237470;
scaffold635_size241477	maker	exon	227674	227815	.	+	.	ID=LDENT00237470:7;Parent=LDENT00237470;
scaffold635_size241477	maker	exon	228554	228659	.	+	.	ID=LDENT00237470:8;Parent=LDENT00237470;
scaffold635_size241477	maker	exon	229354	229455	.	+	.	ID=LDENT00237470:9;Parent=LDENT00237470;
scaffold635_size241477	maker	exon	229660	229778	.	+	.	ID=LDENT00237470:10;Parent=LDENT00237470;
scaffold635_size241477	maker	exon	230065	230126	.	+	.	ID=LDENT00237470:11;Parent=LDENT00237470;
scaffold635_size241477	maker	exon	230839	230941	.	+	.	ID=LDENT00237470:12;Parent=LDENT00237470;
scaffold635_size241477	maker	exon	231495	231580	.	+	.	ID=LDENT00237470:13;Parent=LDENT00237470;
scaffold635_size241477	maker	exon	232380	232416	.	+	.	ID=LDENT00237470:14;Parent=LDENT00237470;
scaffold635_size241477	maker	CDS	222211	222325	.	+	0	ID=LDENT00237470:cds;Parent=LDENT00237470;
scaffold635_size241477	maker	CDS	224304	224434	.	+	2	ID=LDENT00237470:cds;Parent=LDENT00237470;
scaffold635_size241477	maker	CDS	225046	225307	.	+	0	ID=LDENT00237470:cds;Parent=LDENT00237470;
scaffold635_size241477	maker	CDS	225817	225932	.	+	2	ID=LDENT00237470:cds;Parent=LDENT00237470;
scaffold635_size241477	maker	CDS	226316	226475	.	+	0	ID=LDENT00237470:cds;Parent=LDENT00237470;
scaffold635_size241477	maker	CDS	227522	227555	.	+	2	ID=LDENT00237470:cds;Parent=LDENT00237470;
scaffold635_size241477	maker	CDS	227674	227815	.	+	1	ID=LDENT00237470:cds;Parent=LDENT00237470;
scaffold635_size241477	maker	CDS	228554	228659	.	+	0	ID=LDENT00237470:cds;Parent=LDENT00237470;
scaffold635_size241477	maker	CDS	229354	229455	.	+	2	ID=LDENT00237470:cds;Parent=LDENT00237470;
scaffold635_size241477	maker	CDS	229660	229778	.	+	2	ID=LDENT00237470:cds;Parent=LDENT00237470;
scaffold635_size241477	maker	CDS	230065	230126	.	+	0	ID=LDENT00237470:cds;Parent=LDENT00237470;
scaffold635_size241477	maker	CDS	230839	230941	.	+	1	ID=LDENT00237470:cds;Parent=LDENT00237470;
scaffold635_size241477	maker	CDS	231495	231580	.	+	0	ID=LDENT00237470:cds;Parent=LDENT00237470;
scaffold635_size241477	maker	CDS	232380	232416	.	+	1	ID=LDENT00237470:cds;Parent=LDENT00237470;
scaffold635_size241477	maker	gene	237499	240067	.	+	.	ID=LDENG00237480;Name=LDENG00237480;Note=Protein of unknown function;
scaffold635_size241477	maker	mRNA	237499	240067	.	+	.	ID=LDENT00237480;Parent=LDENG00237480;Name=LDENT00237480;Note=Protein of unknown function;
scaffold635_size241477	maker	exon	237499	237642	.	+	.	ID=LDENT00237480:1;Parent=LDENT00237480;
scaffold635_size241477	maker	exon	237921	238370	.	+	.	ID=LDENT00237480:2;Parent=LDENT00237480;
scaffold635_size241477	maker	exon	239823	240067	.	+	.	ID=LDENT00237480:3;Parent=LDENT00237480;
scaffold635_size241477	maker	five_prime_UTR	237499	237500	.	+	.	ID=LDENT00237480:five_prime_utr;Parent=LDENT00237480;
scaffold635_size241477	maker	CDS	237501	237642	.	+	0	ID=LDENT00237480:cds;Parent=LDENT00237480;
scaffold635_size241477	maker	CDS	237921	238370	.	+	2	ID=LDENT00237480:cds;Parent=LDENT00237480;
scaffold635_size241477	maker	CDS	239823	240067	.	+	2	ID=LDENT00237480:cds;Parent=LDENT00237480;
scaffold635_size241477	maker	gene	7	9413	.	-	.	ID=LDENG00237290;Name=LDENG00237290;Note=Similar to Oocyte zinc finger protein XlCOF6 (Fragment) (Xenopus laevis OX%3D8355);
scaffold635_size241477	maker	mRNA	7	9413	.	-	.	ID=LDENT00237290;Parent=LDENG00237290;Name=LDENT00237290;Note=Similar to Oocyte zinc finger protein XlCOF6 (Fragment) (Xenopus laevis OX%3D8355);
scaffold635_size241477	maker	exon	7	77	.	-	.	ID=LDENT00237290:1;Parent=LDENT00237290;
scaffold635_size241477	maker	exon	315	1902	.	-	.	ID=LDENT00237290:2;Parent=LDENT00237290;
scaffold635_size241477	maker	exon	2414	2656	.	-	.	ID=LDENT00237290:3;Parent=LDENT00237290;
scaffold635_size241477	maker	exon	3786	3860	.	-	.	ID=LDENT00237290:4;Parent=LDENT00237290;
scaffold635_size241477	maker	exon	3963	4049	.	-	.	ID=LDENT00237290:5;Parent=LDENT00237290;
scaffold635_size241477	maker	exon	4161	4235	.	-	.	ID=LDENT00237290:6;Parent=LDENT00237290;
scaffold635_size241477	maker	exon	4771	4863	.	-	.	ID=LDENT00237290:7;Parent=LDENT00237290;
scaffold635_size241477	maker	exon	4959	5127	.	-	.	ID=LDENT00237290:8;Parent=LDENT00237290;
scaffold635_size241477	maker	exon	6121	6173	.	-	.	ID=LDENT00237290:9;Parent=LDENT00237290;
scaffold635_size241477	maker	exon	7099	7273	.	-	.	ID=LDENT00237290:10;Parent=LDENT00237290;
scaffold635_size241477	maker	exon	8098	8787	.	-	.	ID=LDENT00237290:11;Parent=LDENT00237290;
scaffold635_size241477	maker	exon	8918	9143	.	-	.	ID=LDENT00237290:12;Parent=LDENT00237290;
scaffold635_size241477	maker	exon	9399	9413	.	-	.	ID=LDENT00237290:13;Parent=LDENT00237290;
scaffold635_size241477	maker	five_prime_UTR	9399	9413	.	-	.	ID=LDENT00237290:five_prime_utr;Parent=LDENT00237290;
scaffold635_size241477	maker	five_prime_UTR	8918	9143	.	-	.	ID=LDENT00237290:five_prime_utr;Parent=LDENT00237290;
scaffold635_size241477	maker	five_prime_UTR	8533	8787	.	-	.	ID=LDENT00237290:five_prime_utr;Parent=LDENT00237290;
scaffold635_size241477	maker	CDS	8098	8532	.	-	0	ID=LDENT00237290:cds;Parent=LDENT00237290;
scaffold635_size241477	maker	CDS	7099	7273	.	-	0	ID=LDENT00237290:cds;Parent=LDENT00237290;
scaffold635_size241477	maker	CDS	6121	6173	.	-	2	ID=LDENT00237290:cds;Parent=LDENT00237290;
scaffold635_size241477	maker	CDS	4959	5127	.	-	0	ID=LDENT00237290:cds;Parent=LDENT00237290;
scaffold635_size241477	maker	CDS	4771	4863	.	-	2	ID=LDENT00237290:cds;Parent=LDENT00237290;
scaffold635_size241477	maker	CDS	4161	4235	.	-	2	ID=LDENT00237290:cds;Parent=LDENT00237290;
scaffold635_size241477	maker	CDS	3963	4049	.	-	2	ID=LDENT00237290:cds;Parent=LDENT00237290;
scaffold635_size241477	maker	CDS	3786	3860	.	-	2	ID=LDENT00237290:cds;Parent=LDENT00237290;
scaffold635_size241477	maker	CDS	2414	2656	.	-	2	ID=LDENT00237290:cds;Parent=LDENT00237290;
scaffold635_size241477	maker	CDS	1118	1902	.	-	2	ID=LDENT00237290:cds;Parent=LDENT00237290;
scaffold635_size241477	maker	three_prime_UTR	315	1117	.	-	.	ID=LDENT00237290:three_prime_utr;Parent=LDENT00237290;
scaffold635_size241477	maker	three_prime_UTR	7	77	.	-	.	ID=LDENT00237290:three_prime_utr;Parent=LDENT00237290;
scaffold635_size241477	maker	gene	11650	22051	.	-	.	ID=LDENG00237300;Name=LDENG00237300;Note=Similar to ZNF175: Zinc finger protein 175 (Homo sapiens OX%3D9606);
scaffold635_size241477	maker	mRNA	11650	22051	.	-	.	ID=LDENT00237300;Parent=LDENG00237300;Name=LDENT00237300;Note=Similar to ZNF175: Zinc finger protein 175 (Homo sapiens OX%3D9606);
scaffold635_size241477	maker	exon	11650	12746	.	-	.	ID=LDENT00237300:1;Parent=LDENT00237300;
scaffold635_size241477	maker	exon	13123	13365	.	-	.	ID=LDENT00237300:2;Parent=LDENT00237300;
scaffold635_size241477	maker	exon	14781	14879	.	-	.	ID=LDENT00237300:3;Parent=LDENT00237300;
scaffold635_size241477	maker	exon	14978	15064	.	-	.	ID=LDENT00237300:4;Parent=LDENT00237300;
scaffold635_size241477	maker	exon	15184	15258	.	-	.	ID=LDENT00237300:5;Parent=LDENT00237300;
scaffold635_size241477	maker	exon	15641	15733	.	-	.	ID=LDENT00237300:6;Parent=LDENT00237300;
scaffold635_size241477	maker	exon	15806	15974	.	-	.	ID=LDENT00237300:7;Parent=LDENT00237300;
scaffold635_size241477	maker	exon	17453	17505	.	-	.	ID=LDENT00237300:8;Parent=LDENT00237300;
scaffold635_size241477	maker	exon	17837	18023	.	-	.	ID=LDENT00237300:9;Parent=LDENT00237300;
scaffold635_size241477	maker	exon	19819	19991	.	-	.	ID=LDENT00237300:10;Parent=LDENT00237300;
scaffold635_size241477	maker	exon	20150	20324	.	-	.	ID=LDENT00237300:11;Parent=LDENT00237300;
scaffold635_size241477	maker	exon	21603	22051	.	-	.	ID=LDENT00237300:12;Parent=LDENT00237300;
scaffold635_size241477	maker	five_prime_UTR	21618	22051	.	-	.	ID=LDENT00237300:five_prime_utr;Parent=LDENT00237300;
scaffold635_size241477	maker	CDS	21603	21617	.	-	0	ID=LDENT00237300:cds;Parent=LDENT00237300;
scaffold635_size241477	maker	CDS	20150	20324	.	-	0	ID=LDENT00237300:cds;Parent=LDENT00237300;
scaffold635_size241477	maker	CDS	19819	19991	.	-	2	ID=LDENT00237300:cds;Parent=LDENT00237300;
scaffold635_size241477	maker	CDS	17837	18023	.	-	0	ID=LDENT00237300:cds;Parent=LDENT00237300;
scaffold635_size241477	maker	CDS	17453	17505	.	-	2	ID=LDENT00237300:cds;Parent=LDENT00237300;
scaffold635_size241477	maker	CDS	15806	15974	.	-	0	ID=LDENT00237300:cds;Parent=LDENT00237300;
scaffold635_size241477	maker	CDS	15641	15733	.	-	2	ID=LDENT00237300:cds;Parent=LDENT00237300;
scaffold635_size241477	maker	CDS	15184	15258	.	-	2	ID=LDENT00237300:cds;Parent=LDENT00237300;
scaffold635_size241477	maker	CDS	14978	15064	.	-	2	ID=LDENT00237300:cds;Parent=LDENT00237300;
scaffold635_size241477	maker	CDS	14781	14879	.	-	2	ID=LDENT00237300:cds;Parent=LDENT00237300;
scaffold635_size241477	maker	CDS	13123	13365	.	-	2	ID=LDENT00237300:cds;Parent=LDENT00237300;
scaffold635_size241477	maker	CDS	11959	12746	.	-	2	ID=LDENT00237300:cds;Parent=LDENT00237300;
scaffold635_size241477	maker	three_prime_UTR	11650	11958	.	-	.	ID=LDENT00237300:three_prime_utr;Parent=LDENT00237300;
scaffold635_size241477	maker	gene	47263	74875	.	-	.	ID=LDENG00237340;Name=LDENG00237340;Note=Similar to Mslnl: Mesothelin-like protein (Mus musculus OX%3D10090);
scaffold635_size241477	maker	mRNA	47263	74875	.	-	.	ID=LDENT00237340;Parent=LDENG00237340;Name=LDENT00237340;Note=Similar to Mslnl: Mesothelin-like protein (Mus musculus OX%3D10090);
scaffold635_size241477	maker	exon	47263	47780	.	-	.	ID=LDENT00237340:1;Parent=LDENT00237340;
scaffold635_size241477	maker	exon	48657	48903	.	-	.	ID=LDENT00237340:2;Parent=LDENT00237340;
scaffold635_size241477	maker	exon	49054	49148	.	-	.	ID=LDENT00237340:3;Parent=LDENT00237340;
scaffold635_size241477	maker	exon	49273	49415	.	-	.	ID=LDENT00237340:4;Parent=LDENT00237340;
scaffold635_size241477	maker	exon	50090	50226	.	-	.	ID=LDENT00237340:5;Parent=LDENT00237340;
scaffold635_size241477	maker	exon	50342	50503	.	-	.	ID=LDENT00237340:6;Parent=LDENT00237340;
scaffold635_size241477	maker	exon	51794	51984	.	-	.	ID=LDENT00237340:7;Parent=LDENT00237340;
scaffold635_size241477	maker	exon	52161	52290	.	-	.	ID=LDENT00237340:8;Parent=LDENT00237340;
scaffold635_size241477	maker	exon	52456	52546	.	-	.	ID=LDENT00237340:9;Parent=LDENT00237340;
scaffold635_size241477	maker	exon	52787	52977	.	-	.	ID=LDENT00237340:10;Parent=LDENT00237340;
scaffold635_size241477	maker	exon	53069	53198	.	-	.	ID=LDENT00237340:11;Parent=LDENT00237340;
scaffold635_size241477	maker	exon	53703	53788	.	-	.	ID=LDENT00237340:12;Parent=LDENT00237340;
scaffold635_size241477	maker	exon	53895	54024	.	-	.	ID=LDENT00237340:13;Parent=LDENT00237340;
scaffold635_size241477	maker	exon	54151	54215	.	-	.	ID=LDENT00237340:14;Parent=LDENT00237340;
scaffold635_size241477	maker	exon	54305	54454	.	-	.	ID=LDENT00237340:15;Parent=LDENT00237340;
scaffold635_size241477	maker	exon	54543	54713	.	-	.	ID=LDENT00237340:16;Parent=LDENT00237340;
scaffold635_size241477	maker	exon	55317	55535	.	-	.	ID=LDENT00237340:17;Parent=LDENT00237340;
scaffold635_size241477	maker	exon	55620	55737	.	-	.	ID=LDENT00237340:18;Parent=LDENT00237340;
scaffold635_size241477	maker	exon	55825	55952	.	-	.	ID=LDENT00237340:19;Parent=LDENT00237340;
scaffold635_size241477	maker	exon	56050	56177	.	-	.	ID=LDENT00237340:20;Parent=LDENT00237340;
scaffold635_size241477	maker	exon	56361	56449	.	-	.	ID=LDENT00237340:21;Parent=LDENT00237340;
scaffold635_size241477	maker	exon	56629	56819	.	-	.	ID=LDENT00237340:22;Parent=LDENT00237340;
scaffold635_size241477	maker	exon	56954	57079	.	-	.	ID=LDENT00237340:23;Parent=LDENT00237340;
scaffold635_size241477	maker	exon	57189	57316	.	-	.	ID=LDENT00237340:24;Parent=LDENT00237340;
scaffold635_size241477	maker	exon	57589	57674	.	-	.	ID=LDENT00237340:25;Parent=LDENT00237340;
scaffold635_size241477	maker	exon	57791	58005	.	-	.	ID=LDENT00237340:26;Parent=LDENT00237340;
scaffold635_size241477	maker	exon	58963	59118	.	-	.	ID=LDENT00237340:27;Parent=LDENT00237340;
scaffold635_size241477	maker	exon	59238	59356	.	-	.	ID=LDENT00237340:28;Parent=LDENT00237340;
scaffold635_size241477	maker	exon	59602	59702	.	-	.	ID=LDENT00237340:29;Parent=LDENT00237340;
scaffold635_size241477	maker	exon	59798	60000	.	-	.	ID=LDENT00237340:30;Parent=LDENT00237340;
scaffold635_size241477	maker	exon	60457	60603	.	-	.	ID=LDENT00237340:31;Parent=LDENT00237340;
scaffold635_size241477	maker	exon	60721	60805	.	-	.	ID=LDENT00237340:32;Parent=LDENT00237340;
scaffold635_size241477	maker	exon	60952	60979	.	-	.	ID=LDENT00237340:33;Parent=LDENT00237340;
scaffold635_size241477	maker	exon	61072	61093	.	-	.	ID=LDENT00237340:34;Parent=LDENT00237340;
scaffold635_size241477	maker	exon	61185	61207	.	-	.	ID=LDENT00237340:35;Parent=LDENT00237340;
scaffold635_size241477	maker	exon	61831	61928	.	-	.	ID=LDENT00237340:36;Parent=LDENT00237340;
scaffold635_size241477	maker	exon	62004	62035	.	-	.	ID=LDENT00237340:37;Parent=LDENT00237340;
scaffold635_size241477	maker	exon	62128	62304	.	-	.	ID=LDENT00237340:38;Parent=LDENT00237340;
scaffold635_size241477	maker	exon	62414	62532	.	-	.	ID=LDENT00237340:39;Parent=LDENT00237340;
scaffold635_size241477	maker	exon	62678	62778	.	-	.	ID=LDENT00237340:40;Parent=LDENT00237340;
scaffold635_size241477	maker	exon	62951	63162	.	-	.	ID=LDENT00237340:41;Parent=LDENT00237340;
scaffold635_size241477	maker	exon	64070	64216	.	-	.	ID=LDENT00237340:42;Parent=LDENT00237340;
scaffold635_size241477	maker	exon	64373	64457	.	-	.	ID=LDENT00237340:43;Parent=LDENT00237340;
scaffold635_size241477	maker	exon	64556	64583	.	-	.	ID=LDENT00237340:44;Parent=LDENT00237340;
scaffold635_size241477	maker	exon	64697	64718	.	-	.	ID=LDENT00237340:45;Parent=LDENT00237340;
scaffold635_size241477	maker	exon	64832	64854	.	-	.	ID=LDENT00237340:46;Parent=LDENT00237340;
scaffold635_size241477	maker	exon	65065	65162	.	-	.	ID=LDENT00237340:47;Parent=LDENT00237340;
scaffold635_size241477	maker	exon	65334	65365	.	-	.	ID=LDENT00237340:48;Parent=LDENT00237340;
scaffold635_size241477	maker	exon	65453	65629	.	-	.	ID=LDENT00237340:49;Parent=LDENT00237340;
scaffold635_size241477	maker	exon	66446	66567	.	-	.	ID=LDENT00237340:50;Parent=LDENT00237340;
scaffold635_size241477	maker	exon	66736	66842	.	-	.	ID=LDENT00237340:51;Parent=LDENT00237340;
scaffold635_size241477	maker	exon	66931	67133	.	-	.	ID=LDENT00237340:52;Parent=LDENT00237340;
scaffold635_size241477	maker	exon	67433	67576	.	-	.	ID=LDENT00237340:53;Parent=LDENT00237340;
scaffold635_size241477	maker	exon	67750	67831	.	-	.	ID=LDENT00237340:54;Parent=LDENT00237340;
scaffold635_size241477	maker	exon	68027	68268	.	-	.	ID=LDENT00237340:55;Parent=LDENT00237340;
scaffold635_size241477	maker	exon	68379	68453	.	-	.	ID=LDENT00237340:56;Parent=LDENT00237340;
scaffold635_size241477	maker	exon	69152	69400	.	-	.	ID=LDENT00237340:57;Parent=LDENT00237340;
scaffold635_size241477	maker	exon	69523	69635	.	-	.	ID=LDENT00237340:58;Parent=LDENT00237340;
scaffold635_size241477	maker	exon	70480	70583	.	-	.	ID=LDENT00237340:59;Parent=LDENT00237340;
scaffold635_size241477	maker	exon	70671	70870	.	-	.	ID=LDENT00237340:60;Parent=LDENT00237340;
scaffold635_size241477	maker	exon	71203	71325	.	-	.	ID=LDENT00237340:61;Parent=LDENT00237340;
scaffold635_size241477	maker	exon	71838	71874	.	-	.	ID=LDENT00237340:62;Parent=LDENT00237340;
scaffold635_size241477	maker	exon	72047	72065	.	-	.	ID=LDENT00237340:63;Parent=LDENT00237340;
scaffold635_size241477	maker	exon	72707	72818	.	-	.	ID=LDENT00237340:64;Parent=LDENT00237340;
scaffold635_size241477	maker	exon	74764	74875	.	-	.	ID=LDENT00237340:65;Parent=LDENT00237340;
scaffold635_size241477	maker	five_prime_UTR	74764	74875	.	-	.	ID=LDENT00237340:five_prime_utr;Parent=LDENT00237340;
scaffold635_size241477	maker	five_prime_UTR	72762	72818	.	-	.	ID=LDENT00237340:five_prime_utr;Parent=LDENT00237340;
scaffold635_size241477	maker	CDS	72707	72761	.	-	0	ID=LDENT00237340:cds;Parent=LDENT00237340;
scaffold635_size241477	maker	CDS	72047	72065	.	-	2	ID=LDENT00237340:cds;Parent=LDENT00237340;
scaffold635_size241477	maker	CDS	71838	71874	.	-	1	ID=LDENT00237340:cds;Parent=LDENT00237340;
scaffold635_size241477	maker	CDS	71203	71325	.	-	0	ID=LDENT00237340:cds;Parent=LDENT00237340;
scaffold635_size241477	maker	CDS	70671	70870	.	-	0	ID=LDENT00237340:cds;Parent=LDENT00237340;
scaffold635_size241477	maker	CDS	70480	70583	.	-	1	ID=LDENT00237340:cds;Parent=LDENT00237340;
scaffold635_size241477	maker	CDS	69523	69635	.	-	2	ID=LDENT00237340:cds;Parent=LDENT00237340;
scaffold635_size241477	maker	CDS	69152	69400	.	-	0	ID=LDENT00237340:cds;Parent=LDENT00237340;
scaffold635_size241477	maker	CDS	68379	68453	.	-	0	ID=LDENT00237340:cds;Parent=LDENT00237340;
scaffold635_size241477	maker	CDS	68027	68268	.	-	0	ID=LDENT00237340:cds;Parent=LDENT00237340;
scaffold635_size241477	maker	CDS	67750	67831	.	-	1	ID=LDENT00237340:cds;Parent=LDENT00237340;
scaffold635_size241477	maker	CDS	67433	67576	.	-	0	ID=LDENT00237340:cds;Parent=LDENT00237340;
scaffold635_size241477	maker	CDS	66931	67133	.	-	0	ID=LDENT00237340:cds;Parent=LDENT00237340;
scaffold635_size241477	maker	CDS	66736	66842	.	-	1	ID=LDENT00237340:cds;Parent=LDENT00237340;
scaffold635_size241477	maker	CDS	66446	66567	.	-	2	ID=LDENT00237340:cds;Parent=LDENT00237340;
scaffold635_size241477	maker	CDS	65453	65629	.	-	0	ID=LDENT00237340:cds;Parent=LDENT00237340;
scaffold635_size241477	maker	CDS	65334	65365	.	-	0	ID=LDENT00237340:cds;Parent=LDENT00237340;
scaffold635_size241477	maker	CDS	65065	65162	.	-	1	ID=LDENT00237340:cds;Parent=LDENT00237340;
scaffold635_size241477	maker	CDS	64832	64854	.	-	2	ID=LDENT00237340:cds;Parent=LDENT00237340;
scaffold635_size241477	maker	CDS	64697	64718	.	-	0	ID=LDENT00237340:cds;Parent=LDENT00237340;
scaffold635_size241477	maker	CDS	64556	64583	.	-	2	ID=LDENT00237340:cds;Parent=LDENT00237340;
scaffold635_size241477	maker	CDS	64373	64457	.	-	1	ID=LDENT00237340:cds;Parent=LDENT00237340;
scaffold635_size241477	maker	CDS	64070	64216	.	-	0	ID=LDENT00237340:cds;Parent=LDENT00237340;
scaffold635_size241477	maker	CDS	62951	63162	.	-	0	ID=LDENT00237340:cds;Parent=LDENT00237340;
scaffold635_size241477	maker	CDS	62678	62778	.	-	1	ID=LDENT00237340:cds;Parent=LDENT00237340;
scaffold635_size241477	maker	CDS	62414	62532	.	-	2	ID=LDENT00237340:cds;Parent=LDENT00237340;
scaffold635_size241477	maker	CDS	62128	62304	.	-	0	ID=LDENT00237340:cds;Parent=LDENT00237340;
scaffold635_size241477	maker	CDS	62004	62035	.	-	0	ID=LDENT00237340:cds;Parent=LDENT00237340;
scaffold635_size241477	maker	CDS	61831	61928	.	-	1	ID=LDENT00237340:cds;Parent=LDENT00237340;
scaffold635_size241477	maker	CDS	61185	61207	.	-	2	ID=LDENT00237340:cds;Parent=LDENT00237340;
scaffold635_size241477	maker	CDS	61072	61093	.	-	0	ID=LDENT00237340:cds;Parent=LDENT00237340;
scaffold635_size241477	maker	CDS	60952	60979	.	-	2	ID=LDENT00237340:cds;Parent=LDENT00237340;
scaffold635_size241477	maker	CDS	60721	60805	.	-	1	ID=LDENT00237340:cds;Parent=LDENT00237340;
scaffold635_size241477	maker	CDS	60457	60603	.	-	0	ID=LDENT00237340:cds;Parent=LDENT00237340;
scaffold635_size241477	maker	CDS	59798	60000	.	-	0	ID=LDENT00237340:cds;Parent=LDENT00237340;
scaffold635_size241477	maker	CDS	59602	59702	.	-	1	ID=LDENT00237340:cds;Parent=LDENT00237340;
scaffold635_size241477	maker	CDS	59238	59356	.	-	2	ID=LDENT00237340:cds;Parent=LDENT00237340;
scaffold635_size241477	maker	CDS	58963	59118	.	-	0	ID=LDENT00237340:cds;Parent=LDENT00237340;
scaffold635_size241477	maker	CDS	57791	58005	.	-	0	ID=LDENT00237340:cds;Parent=LDENT00237340;
scaffold635_size241477	maker	CDS	57589	57674	.	-	1	ID=LDENT00237340:cds;Parent=LDENT00237340;
scaffold635_size241477	maker	CDS	57189	57316	.	-	2	ID=LDENT00237340:cds;Parent=LDENT00237340;
scaffold635_size241477	maker	CDS	56954	57079	.	-	0	ID=LDENT00237340:cds;Parent=LDENT00237340;
scaffold635_size241477	maker	CDS	56629	56819	.	-	0	ID=LDENT00237340:cds;Parent=LDENT00237340;
scaffold635_size241477	maker	CDS	56361	56449	.	-	1	ID=LDENT00237340:cds;Parent=LDENT00237340;
scaffold635_size241477	maker	CDS	56050	56177	.	-	2	ID=LDENT00237340:cds;Parent=LDENT00237340;
scaffold635_size241477	maker	CDS	55825	55952	.	-	0	ID=LDENT00237340:cds;Parent=LDENT00237340;
scaffold635_size241477	maker	CDS	55620	55737	.	-	1	ID=LDENT00237340:cds;Parent=LDENT00237340;
scaffold635_size241477	maker	CDS	55317	55535	.	-	0	ID=LDENT00237340:cds;Parent=LDENT00237340;
scaffold635_size241477	maker	CDS	54543	54713	.	-	0	ID=LDENT00237340:cds;Parent=LDENT00237340;
scaffold635_size241477	maker	CDS	54305	54454	.	-	0	ID=LDENT00237340:cds;Parent=LDENT00237340;
scaffold635_size241477	maker	CDS	54151	54215	.	-	0	ID=LDENT00237340:cds;Parent=LDENT00237340;
scaffold635_size241477	maker	CDS	53895	54024	.	-	1	ID=LDENT00237340:cds;Parent=LDENT00237340;
scaffold635_size241477	maker	CDS	53703	53788	.	-	0	ID=LDENT00237340:cds;Parent=LDENT00237340;
scaffold635_size241477	maker	CDS	53069	53198	.	-	1	ID=LDENT00237340:cds;Parent=LDENT00237340;
scaffold635_size241477	maker	CDS	52787	52977	.	-	0	ID=LDENT00237340:cds;Parent=LDENT00237340;
scaffold635_size241477	maker	CDS	52456	52546	.	-	1	ID=LDENT00237340:cds;Parent=LDENT00237340;
scaffold635_size241477	maker	CDS	52161	52290	.	-	0	ID=LDENT00237340:cds;Parent=LDENT00237340;
scaffold635_size241477	maker	CDS	51794	51984	.	-	2	ID=LDENT00237340:cds;Parent=LDENT00237340;
scaffold635_size241477	maker	CDS	50342	50503	.	-	0	ID=LDENT00237340:cds;Parent=LDENT00237340;
scaffold635_size241477	maker	CDS	50090	50226	.	-	0	ID=LDENT00237340:cds;Parent=LDENT00237340;
scaffold635_size241477	maker	CDS	49273	49415	.	-	1	ID=LDENT00237340:cds;Parent=LDENT00237340;
scaffold635_size241477	maker	CDS	49054	49148	.	-	2	ID=LDENT00237340:cds;Parent=LDENT00237340;
scaffold635_size241477	maker	CDS	48657	48903	.	-	0	ID=LDENT00237340:cds;Parent=LDENT00237340;
scaffold635_size241477	maker	CDS	47692	47780	.	-	2	ID=LDENT00237340:cds;Parent=LDENT00237340;
scaffold635_size241477	maker	three_prime_UTR	47263	47691	.	-	.	ID=LDENT00237340:three_prime_utr;Parent=LDENT00237340;
scaffold635_size241477	maker	gene	97102	111210	.	-	.	ID=LDENG00237370;Name=LDENG00237370;Note=Similar to Pde4d: cAMP-specific 3'%2C5'-cyclic phosphodiesterase 4D (Mus musculus OX%3D10090);
scaffold635_size241477	maker	mRNA	97102	111210	.	-	.	ID=LDENT00237370;Parent=LDENG00237370;Name=LDENT00237370;Note=Similar to Pde4d: cAMP-specific 3'%2C5'-cyclic phosphodiesterase 4D (Mus musculus OX%3D10090);
scaffold635_size241477	maker	exon	97102	99385	.	-	.	ID=LDENT00237370:1;Parent=LDENT00237370;
scaffold635_size241477	maker	exon	100803	100985	.	-	.	ID=LDENT00237370:2;Parent=LDENT00237370;
scaffold635_size241477	maker	exon	101709	101831	.	-	.	ID=LDENT00237370:3;Parent=LDENT00237370;
scaffold635_size241477	maker	exon	102582	102736	.	-	.	ID=LDENT00237370:4;Parent=LDENT00237370;
scaffold635_size241477	maker	exon	102856	102955	.	-	.	ID=LDENT00237370:5;Parent=LDENT00237370;
scaffold635_size241477	maker	exon	103366	103530	.	-	.	ID=LDENT00237370:6;Parent=LDENT00237370;
scaffold635_size241477	maker	exon	103618	103716	.	-	.	ID=LDENT00237370:7;Parent=LDENT00237370;
scaffold635_size241477	maker	exon	104570	104727	.	-	.	ID=LDENT00237370:8;Parent=LDENT00237370;
scaffold635_size241477	maker	exon	104830	104923	.	-	.	ID=LDENT00237370:9;Parent=LDENT00237370;
scaffold635_size241477	maker	exon	105183	105345	.	-	.	ID=LDENT00237370:10;Parent=LDENT00237370;
scaffold635_size241477	maker	exon	106162	106232	.	-	.	ID=LDENT00237370:11;Parent=LDENT00237370;
scaffold635_size241477	maker	exon	106913	106952	.	-	.	ID=LDENT00237370:12;Parent=LDENT00237370;
scaffold635_size241477	maker	exon	107335	107583	.	-	.	ID=LDENT00237370:13;Parent=LDENT00237370;
scaffold635_size241477	maker	exon	107676	107803	.	-	.	ID=LDENT00237370:14;Parent=LDENT00237370;
scaffold635_size241477	maker	exon	107905	108039	.	-	.	ID=LDENT00237370:15;Parent=LDENT00237370;
scaffold635_size241477	maker	exon	109310	110105	.	-	.	ID=LDENT00237370:16;Parent=LDENT00237370;
scaffold635_size241477	maker	exon	111078	111210	.	-	.	ID=LDENT00237370:17;Parent=LDENT00237370;
scaffold635_size241477	maker	five_prime_UTR	111078	111210	.	-	.	ID=LDENT00237370:five_prime_utr;Parent=LDENT00237370;
scaffold635_size241477	maker	five_prime_UTR	109352	110105	.	-	.	ID=LDENT00237370:five_prime_utr;Parent=LDENT00237370;
scaffold635_size241477	maker	CDS	109310	109351	.	-	0	ID=LDENT00237370:cds;Parent=LDENT00237370;
scaffold635_size241477	maker	CDS	107905	108039	.	-	0	ID=LDENT00237370:cds;Parent=LDENT00237370;
scaffold635_size241477	maker	CDS	107676	107803	.	-	0	ID=LDENT00237370:cds;Parent=LDENT00237370;
scaffold635_size241477	maker	CDS	107335	107583	.	-	1	ID=LDENT00237370:cds;Parent=LDENT00237370;
scaffold635_size241477	maker	CDS	106913	106952	.	-	1	ID=LDENT00237370:cds;Parent=LDENT00237370;
scaffold635_size241477	maker	CDS	106162	106232	.	-	0	ID=LDENT00237370:cds;Parent=LDENT00237370;
scaffold635_size241477	maker	CDS	105183	105345	.	-	1	ID=LDENT00237370:cds;Parent=LDENT00237370;
scaffold635_size241477	maker	CDS	104830	104923	.	-	0	ID=LDENT00237370:cds;Parent=LDENT00237370;
scaffold635_size241477	maker	CDS	104570	104727	.	-	2	ID=LDENT00237370:cds;Parent=LDENT00237370;
scaffold635_size241477	maker	CDS	103618	103716	.	-	0	ID=LDENT00237370:cds;Parent=LDENT00237370;
scaffold635_size241477	maker	CDS	103366	103530	.	-	0	ID=LDENT00237370:cds;Parent=LDENT00237370;
scaffold635_size241477	maker	CDS	102856	102955	.	-	0	ID=LDENT00237370:cds;Parent=LDENT00237370;
scaffold635_size241477	maker	CDS	102582	102736	.	-	2	ID=LDENT00237370:cds;Parent=LDENT00237370;
scaffold635_size241477	maker	CDS	101709	101831	.	-	0	ID=LDENT00237370:cds;Parent=LDENT00237370;
scaffold635_size241477	maker	CDS	100803	100985	.	-	0	ID=LDENT00237370:cds;Parent=LDENT00237370;
scaffold635_size241477	maker	CDS	98276	99385	.	-	0	ID=LDENT00237370:cds;Parent=LDENT00237370;
scaffold635_size241477	maker	three_prime_UTR	97102	98275	.	-	.	ID=LDENT00237370:three_prime_utr;Parent=LDENT00237370;
scaffold635_size241477	maker	gene	112097	117477	.	-	.	ID=LDENG00237380;Name=LDENG00237380;Note=Similar to cdc37: Hsp90 co-chaperone Cdc37 (Tetraodon fluviatilis OX%3D47145);
scaffold635_size241477	maker	mRNA	112097	117477	.	-	.	ID=LDENT00237380;Parent=LDENG00237380;Name=LDENT00237380;Note=Similar to cdc37: Hsp90 co-chaperone Cdc37 (Tetraodon fluviatilis OX%3D47145);
scaffold635_size241477	maker	exon	112097	112117	.	-	.	ID=LDENT00237380:1;Parent=LDENT00237380;
scaffold635_size241477	maker	exon	113287	113352	.	-	.	ID=LDENT00237380:2;Parent=LDENT00237380;
scaffold635_size241477	maker	exon	114557	114754	.	-	.	ID=LDENT00237380:3;Parent=LDENT00237380;
scaffold635_size241477	maker	exon	114842	114964	.	-	.	ID=LDENT00237380:4;Parent=LDENT00237380;
scaffold635_size241477	maker	exon	115508	115628	.	-	.	ID=LDENT00237380:5;Parent=LDENT00237380;
scaffold635_size241477	maker	exon	116003	116082	.	-	.	ID=LDENT00237380:6;Parent=LDENT00237380;
scaffold635_size241477	maker	exon	116177	116476	.	-	.	ID=LDENT00237380:7;Parent=LDENT00237380;
scaffold635_size241477	maker	exon	117364	117477	.	-	.	ID=LDENT00237380:8;Parent=LDENT00237380;
scaffold635_size241477	maker	CDS	117364	117477	.	-	0	ID=LDENT00237380:cds;Parent=LDENT00237380;
scaffold635_size241477	maker	CDS	116177	116476	.	-	0	ID=LDENT00237380:cds;Parent=LDENT00237380;
scaffold635_size241477	maker	CDS	116003	116082	.	-	0	ID=LDENT00237380:cds;Parent=LDENT00237380;
scaffold635_size241477	maker	CDS	115508	115628	.	-	1	ID=LDENT00237380:cds;Parent=LDENT00237380;
scaffold635_size241477	maker	CDS	114842	114964	.	-	0	ID=LDENT00237380:cds;Parent=LDENT00237380;
scaffold635_size241477	maker	CDS	114557	114754	.	-	0	ID=LDENT00237380:cds;Parent=LDENT00237380;
scaffold635_size241477	maker	CDS	113287	113352	.	-	0	ID=LDENT00237380:cds;Parent=LDENT00237380;
scaffold635_size241477	maker	CDS	112097	112117	.	-	0	ID=LDENT00237380:cds;Parent=LDENT00237380;
scaffold635_size241477	maker	gene	120792	131501	.	-	.	ID=LDENG00237390;Name=LDENG00237390;Note=Similar to Vcam1: Vascular cell adhesion protein 1 (Mus musculus OX%3D10090);
scaffold635_size241477	maker	mRNA	120792	131501	.	-	.	ID=LDENT00237390;Parent=LDENG00237390;Name=LDENT00237390;Note=Similar to Vcam1: Vascular cell adhesion protein 1 (Mus musculus OX%3D10090);
scaffold635_size241477	maker	exon	120792	122143	.	-	.	ID=LDENT00237390:1;Parent=LDENT00237390;
scaffold635_size241477	maker	exon	122427	122687	.	-	.	ID=LDENT00237390:2;Parent=LDENT00237390;
scaffold635_size241477	maker	exon	123851	124183	.	-	.	ID=LDENT00237390:3;Parent=LDENT00237390;
scaffold635_size241477	maker	exon	124400	124669	.	-	.	ID=LDENT00237390:4;Parent=LDENT00237390;
scaffold635_size241477	maker	exon	126773	127008	.	-	.	ID=LDENT00237390:5;Parent=LDENT00237390;
scaffold635_size241477	maker	exon	130837	130934	.	-	.	ID=LDENT00237390:6;Parent=LDENT00237390;
scaffold635_size241477	maker	exon	131363	131501	.	-	.	ID=LDENT00237390:7;Parent=LDENT00237390;
scaffold635_size241477	maker	five_prime_UTR	131363	131501	.	-	.	ID=LDENT00237390:five_prime_utr;Parent=LDENT00237390;
scaffold635_size241477	maker	five_prime_UTR	130837	130934	.	-	.	ID=LDENT00237390:five_prime_utr;Parent=LDENT00237390;
scaffold635_size241477	maker	five_prime_UTR	126846	127008	.	-	.	ID=LDENT00237390:five_prime_utr;Parent=LDENT00237390;
scaffold635_size241477	maker	CDS	126773	126845	.	-	0	ID=LDENT00237390:cds;Parent=LDENT00237390;
scaffold635_size241477	maker	CDS	124400	124669	.	-	2	ID=LDENT00237390:cds;Parent=LDENT00237390;
scaffold635_size241477	maker	CDS	123851	124183	.	-	2	ID=LDENT00237390:cds;Parent=LDENT00237390;
scaffold635_size241477	maker	CDS	122427	122687	.	-	2	ID=LDENT00237390:cds;Parent=LDENT00237390;
scaffold635_size241477	maker	CDS	121968	122143	.	-	2	ID=LDENT00237390:cds;Parent=LDENT00237390;
scaffold635_size241477	maker	three_prime_UTR	120792	121967	.	-	.	ID=LDENT00237390:three_prime_utr;Parent=LDENT00237390;
scaffold635_size241477	maker	gene	133353	155735	.	-	.	ID=LDENG00237400;Name=LDENG00237400;Note=Similar to GTF3C1: General transcription factor 3C polypeptide 1 (Homo sapiens OX%3D9606);
scaffold635_size241477	maker	mRNA	133353	155735	.	-	.	ID=LDENT00237400;Parent=LDENG00237400;Name=LDENT00237400;Note=Similar to GTF3C1: General transcription factor 3C polypeptide 1 (Homo sapiens OX%3D9606);
scaffold635_size241477	maker	exon	133353	134051	.	-	.	ID=LDENT00237400:1;Parent=LDENT00237400;
scaffold635_size241477	maker	exon	135317	135503	.	-	.	ID=LDENT00237400:2;Parent=LDENT00237400;
scaffold635_size241477	maker	exon	135631	136199	.	-	.	ID=LDENT00237400:3;Parent=LDENT00237400;
scaffold635_size241477	maker	exon	136293	136579	.	-	.	ID=LDENT00237400:4;Parent=LDENT00237400;
scaffold635_size241477	maker	exon	136679	136783	.	-	.	ID=LDENT00237400:5;Parent=LDENT00237400;
scaffold635_size241477	maker	exon	137162	137301	.	-	.	ID=LDENT00237400:6;Parent=LDENT00237400;
scaffold635_size241477	maker	exon	137560	138237	.	-	.	ID=LDENT00237400:7;Parent=LDENT00237400;
scaffold635_size241477	maker	exon	139416	139522	.	-	.	ID=LDENT00237400:8;Parent=LDENT00237400;
scaffold635_size241477	maker	exon	139590	139655	.	-	.	ID=LDENT00237400:9;Parent=LDENT00237400;
scaffold635_size241477	maker	exon	139750	139843	.	-	.	ID=LDENT00237400:10;Parent=LDENT00237400;
scaffold635_size241477	maker	exon	139940	139999	.	-	.	ID=LDENT00237400:11;Parent=LDENT00237400;
scaffold635_size241477	maker	exon	140132	140244	.	-	.	ID=LDENT00237400:12;Parent=LDENT00237400;
scaffold635_size241477	maker	exon	140337	140421	.	-	.	ID=LDENT00237400:13;Parent=LDENT00237400;
scaffold635_size241477	maker	exon	140500	140642	.	-	.	ID=LDENT00237400:14;Parent=LDENT00237400;
scaffold635_size241477	maker	exon	141797	141939	.	-	.	ID=LDENT00237400:15;Parent=LDENT00237400;
scaffold635_size241477	maker	exon	142050	142158	.	-	.	ID=LDENT00237400:16;Parent=LDENT00237400;
scaffold635_size241477	maker	exon	142597	142661	.	-	.	ID=LDENT00237400:17;Parent=LDENT00237400;
scaffold635_size241477	maker	exon	142781	142868	.	-	.	ID=LDENT00237400:18;Parent=LDENT00237400;
scaffold635_size241477	maker	exon	143061	143193	.	-	.	ID=LDENT00237400:19;Parent=LDENT00237400;
scaffold635_size241477	maker	exon	143300	143417	.	-	.	ID=LDENT00237400:20;Parent=LDENT00237400;
scaffold635_size241477	maker	exon	143525	143708	.	-	.	ID=LDENT00237400:21;Parent=LDENT00237400;
scaffold635_size241477	maker	exon	144567	144663	.	-	.	ID=LDENT00237400:22;Parent=LDENT00237400;
scaffold635_size241477	maker	exon	144811	144908	.	-	.	ID=LDENT00237400:23;Parent=LDENT00237400;
scaffold635_size241477	maker	exon	145685	145830	.	-	.	ID=LDENT00237400:24;Parent=LDENT00237400;
scaffold635_size241477	maker	exon	146023	146418	.	-	.	ID=LDENT00237400:25;Parent=LDENT00237400;
scaffold635_size241477	maker	exon	146561	146694	.	-	.	ID=LDENT00237400:26;Parent=LDENT00237400;
scaffold635_size241477	maker	exon	148029	148132	.	-	.	ID=LDENT00237400:27;Parent=LDENT00237400;
scaffold635_size241477	maker	exon	148312	148465	.	-	.	ID=LDENT00237400:28;Parent=LDENT00237400;
scaffold635_size241477	maker	exon	148570	148706	.	-	.	ID=LDENT00237400:29;Parent=LDENT00237400;
scaffold635_size241477	maker	exon	149008	149144	.	-	.	ID=LDENT00237400:30;Parent=LDENT00237400;
scaffold635_size241477	maker	exon	149374	149442	.	-	.	ID=LDENT00237400:31;Parent=LDENT00237400;
scaffold635_size241477	maker	exon	149557	149915	.	-	.	ID=LDENT00237400:32;Parent=LDENT00237400;
scaffold635_size241477	maker	exon	150016	150068	.	-	.	ID=LDENT00237400:33;Parent=LDENT00237400;
scaffold635_size241477	maker	exon	150414	150529	.	-	.	ID=LDENT00237400:34;Parent=LDENT00237400;
scaffold635_size241477	maker	exon	150847	151029	.	-	.	ID=LDENT00237400:35;Parent=LDENT00237400;
scaffold635_size241477	maker	exon	151186	151309	.	-	.	ID=LDENT00237400:36;Parent=LDENT00237400;
scaffold635_size241477	maker	exon	151388	151484	.	-	.	ID=LDENT00237400:37;Parent=LDENT00237400;
scaffold635_size241477	maker	exon	153398	153541	.	-	.	ID=LDENT00237400:38;Parent=LDENT00237400;
scaffold635_size241477	maker	exon	153659	153835	.	-	.	ID=LDENT00237400:39;Parent=LDENT00237400;
scaffold635_size241477	maker	exon	154588	154797	.	-	.	ID=LDENT00237400:40;Parent=LDENT00237400;
scaffold635_size241477	maker	exon	155448	155735	.	-	.	ID=LDENT00237400:41;Parent=LDENT00237400;
scaffold635_size241477	maker	five_prime_UTR	155669	155735	.	-	.	ID=LDENT00237400:five_prime_utr;Parent=LDENT00237400;
scaffold635_size241477	maker	CDS	155448	155668	.	-	0	ID=LDENT00237400:cds;Parent=LDENT00237400;
scaffold635_size241477	maker	CDS	154588	154797	.	-	1	ID=LDENT00237400:cds;Parent=LDENT00237400;
scaffold635_size241477	maker	CDS	153659	153835	.	-	1	ID=LDENT00237400:cds;Parent=LDENT00237400;
scaffold635_size241477	maker	CDS	153398	153541	.	-	1	ID=LDENT00237400:cds;Parent=LDENT00237400;
scaffold635_size241477	maker	CDS	151388	151484	.	-	1	ID=LDENT00237400:cds;Parent=LDENT00237400;
scaffold635_size241477	maker	CDS	151186	151309	.	-	0	ID=LDENT00237400:cds;Parent=LDENT00237400;
scaffold635_size241477	maker	CDS	150847	151029	.	-	2	ID=LDENT00237400:cds;Parent=LDENT00237400;
scaffold635_size241477	maker	CDS	150414	150529	.	-	2	ID=LDENT00237400:cds;Parent=LDENT00237400;
scaffold635_size241477	maker	CDS	150016	150068	.	-	0	ID=LDENT00237400:cds;Parent=LDENT00237400;
scaffold635_size241477	maker	CDS	149557	149915	.	-	1	ID=LDENT00237400:cds;Parent=LDENT00237400;
scaffold635_size241477	maker	CDS	149374	149442	.	-	2	ID=LDENT00237400:cds;Parent=LDENT00237400;
scaffold635_size241477	maker	CDS	149008	149144	.	-	2	ID=LDENT00237400:cds;Parent=LDENT00237400;
scaffold635_size241477	maker	CDS	148570	148706	.	-	0	ID=LDENT00237400:cds;Parent=LDENT00237400;
scaffold635_size241477	maker	CDS	148312	148465	.	-	1	ID=LDENT00237400:cds;Parent=LDENT00237400;
scaffold635_size241477	maker	CDS	148029	148132	.	-	0	ID=LDENT00237400:cds;Parent=LDENT00237400;
scaffold635_size241477	maker	CDS	146561	146694	.	-	1	ID=LDENT00237400:cds;Parent=LDENT00237400;
scaffold635_size241477	maker	CDS	146023	146418	.	-	2	ID=LDENT00237400:cds;Parent=LDENT00237400;
scaffold635_size241477	maker	CDS	145685	145830	.	-	2	ID=LDENT00237400:cds;Parent=LDENT00237400;
scaffold635_size241477	maker	CDS	144811	144908	.	-	0	ID=LDENT00237400:cds;Parent=LDENT00237400;
scaffold635_size241477	maker	CDS	144567	144663	.	-	1	ID=LDENT00237400:cds;Parent=LDENT00237400;
scaffold635_size241477	maker	CDS	143525	143708	.	-	0	ID=LDENT00237400:cds;Parent=LDENT00237400;
scaffold635_size241477	maker	CDS	143300	143417	.	-	2	ID=LDENT00237400:cds;Parent=LDENT00237400;
scaffold635_size241477	maker	CDS	143061	143193	.	-	1	ID=LDENT00237400:cds;Parent=LDENT00237400;
scaffold635_size241477	maker	CDS	142781	142868	.	-	0	ID=LDENT00237400:cds;Parent=LDENT00237400;
scaffold635_size241477	maker	CDS	142597	142661	.	-	2	ID=LDENT00237400:cds;Parent=LDENT00237400;
scaffold635_size241477	maker	CDS	142050	142158	.	-	0	ID=LDENT00237400:cds;Parent=LDENT00237400;
scaffold635_size241477	maker	CDS	141797	141939	.	-	2	ID=LDENT00237400:cds;Parent=LDENT00237400;
scaffold635_size241477	maker	CDS	140500	140642	.	-	0	ID=LDENT00237400:cds;Parent=LDENT00237400;
scaffold635_size241477	maker	CDS	140337	140421	.	-	1	ID=LDENT00237400:cds;Parent=LDENT00237400;
scaffold635_size241477	maker	CDS	140132	140244	.	-	0	ID=LDENT00237400:cds;Parent=LDENT00237400;
scaffold635_size241477	maker	CDS	139940	139999	.	-	1	ID=LDENT00237400:cds;Parent=LDENT00237400;
scaffold635_size241477	maker	CDS	139750	139843	.	-	1	ID=LDENT00237400:cds;Parent=LDENT00237400;
scaffold635_size241477	maker	CDS	139590	139655	.	-	0	ID=LDENT00237400:cds;Parent=LDENT00237400;
scaffold635_size241477	maker	CDS	139416	139522	.	-	0	ID=LDENT00237400:cds;Parent=LDENT00237400;
scaffold635_size241477	maker	CDS	137560	138237	.	-	1	ID=LDENT00237400:cds;Parent=LDENT00237400;
scaffold635_size241477	maker	CDS	137162	137301	.	-	1	ID=LDENT00237400:cds;Parent=LDENT00237400;
scaffold635_size241477	maker	CDS	136679	136783	.	-	2	ID=LDENT00237400:cds;Parent=LDENT00237400;
scaffold635_size241477	maker	CDS	136293	136579	.	-	2	ID=LDENT00237400:cds;Parent=LDENT00237400;
scaffold635_size241477	maker	CDS	135631	136199	.	-	0	ID=LDENT00237400:cds;Parent=LDENT00237400;
scaffold635_size241477	maker	CDS	135317	135503	.	-	1	ID=LDENT00237400:cds;Parent=LDENT00237400;
scaffold635_size241477	maker	CDS	133842	134051	.	-	0	ID=LDENT00237400:cds;Parent=LDENT00237400;
scaffold635_size241477	maker	three_prime_UTR	133353	133841	.	-	.	ID=LDENT00237400:three_prime_utr;Parent=LDENT00237400;
scaffold635_size241477	maker	gene	156688	169810	.	-	.	ID=LDENG00237410;Name=LDENG00237410;Note=Similar to axin1: Axin-1 (Danio rerio OX%3D7955);
scaffold635_size241477	maker	mRNA	156688	169810	.	-	.	ID=LDENT00237410;Parent=LDENG00237410;Name=LDENT00237410;Note=Similar to axin1: Axin-1 (Danio rerio OX%3D7955);
scaffold635_size241477	maker	exon	156688	159400	.	-	.	ID=LDENT00237410:1;Parent=LDENT00237410;
scaffold635_size241477	maker	exon	159555	159704	.	-	.	ID=LDENT00237410:2;Parent=LDENT00237410;
scaffold635_size241477	maker	exon	159793	160092	.	-	.	ID=LDENT00237410:3;Parent=LDENT00237410;
scaffold635_size241477	maker	exon	160549	160728	.	-	.	ID=LDENT00237410:4;Parent=LDENT00237410;
scaffold635_size241477	maker	exon	160842	161019	.	-	.	ID=LDENT00237410:5;Parent=LDENT00237410;
scaffold635_size241477	maker	exon	161133	161514	.	-	.	ID=LDENT00237410:6;Parent=LDENT00237410;
scaffold635_size241477	maker	exon	162028	162165	.	-	.	ID=LDENT00237410:7;Parent=LDENT00237410;
scaffold635_size241477	maker	exon	164227	164323	.	-	.	ID=LDENT00237410:8;Parent=LDENT00237410;
scaffold635_size241477	maker	exon	164494	164628	.	-	.	ID=LDENT00237410:9;Parent=LDENT00237410;
scaffold635_size241477	maker	exon	165010	165103	.	-	.	ID=LDENT00237410:10;Parent=LDENT00237410;
scaffold635_size241477	maker	exon	165162	165229	.	-	.	ID=LDENT00237410:11;Parent=LDENT00237410;
scaffold635_size241477	maker	exon	165410	165603	.	-	.	ID=LDENT00237410:12;Parent=LDENT00237410;
scaffold635_size241477	maker	exon	167693	168389	.	-	.	ID=LDENT00237410:13;Parent=LDENT00237410;
scaffold635_size241477	maker	exon	169674	169810	.	-	.	ID=LDENT00237410:14;Parent=LDENT00237410;
scaffold635_size241477	maker	five_prime_UTR	169674	169810	.	-	.	ID=LDENT00237410:five_prime_utr;Parent=LDENT00237410;
scaffold635_size241477	maker	five_prime_UTR	168320	168389	.	-	.	ID=LDENT00237410:five_prime_utr;Parent=LDENT00237410;
scaffold635_size241477	maker	CDS	167693	168319	.	-	0	ID=LDENT00237410:cds;Parent=LDENT00237410;
scaffold635_size241477	maker	CDS	165410	165603	.	-	0	ID=LDENT00237410:cds;Parent=LDENT00237410;
scaffold635_size241477	maker	CDS	165162	165229	.	-	1	ID=LDENT00237410:cds;Parent=LDENT00237410;
scaffold635_size241477	maker	CDS	165010	165103	.	-	2	ID=LDENT00237410:cds;Parent=LDENT00237410;
scaffold635_size241477	maker	CDS	164494	164628	.	-	1	ID=LDENT00237410:cds;Parent=LDENT00237410;
scaffold635_size241477	maker	CDS	164227	164323	.	-	1	ID=LDENT00237410:cds;Parent=LDENT00237410;
scaffold635_size241477	maker	CDS	162028	162165	.	-	0	ID=LDENT00237410:cds;Parent=LDENT00237410;
scaffold635_size241477	maker	CDS	161133	161514	.	-	0	ID=LDENT00237410:cds;Parent=LDENT00237410;
scaffold635_size241477	maker	CDS	160842	161019	.	-	2	ID=LDENT00237410:cds;Parent=LDENT00237410;
scaffold635_size241477	maker	CDS	160549	160728	.	-	1	ID=LDENT00237410:cds;Parent=LDENT00237410;
scaffold635_size241477	maker	CDS	159793	160092	.	-	1	ID=LDENT00237410:cds;Parent=LDENT00237410;
scaffold635_size241477	maker	CDS	159555	159704	.	-	1	ID=LDENT00237410:cds;Parent=LDENT00237410;
scaffold635_size241477	maker	CDS	159274	159400	.	-	1	ID=LDENT00237410:cds;Parent=LDENT00237410;
scaffold635_size241477	maker	three_prime_UTR	156688	159273	.	-	.	ID=LDENT00237410:three_prime_utr;Parent=LDENT00237410;
scaffold635_size241477	maker	gene	182856	185811	.	-	.	ID=LDENG00237420;Name=LDENG00237420;Note=Similar to Thumpd1: THUMP domain-containing protein 1 (Mus musculus OX%3D10090);
scaffold635_size241477	maker	mRNA	182856	185811	.	-	.	ID=LDENT00237420;Parent=LDENG00237420;Name=LDENT00237420;Note=Similar to Thumpd1: THUMP domain-containing protein 1 (Mus musculus OX%3D10090);
scaffold635_size241477	maker	exon	182856	182858	.	-	.	ID=LDENT00237420:1;Parent=LDENT00237420;
scaffold635_size241477	maker	exon	183641	183711	.	-	.	ID=LDENT00237420:2;Parent=LDENT00237420;
scaffold635_size241477	maker	exon	183879	184041	.	-	.	ID=LDENT00237420:3;Parent=LDENT00237420;
scaffold635_size241477	maker	exon	184396	184481	.	-	.	ID=LDENT00237420:4;Parent=LDENT00237420;
scaffold635_size241477	maker	exon	184570	184747	.	-	.	ID=LDENT00237420:5;Parent=LDENT00237420;
scaffold635_size241477	maker	exon	185327	185811	.	-	.	ID=LDENT00237420:6;Parent=LDENT00237420;
scaffold635_size241477	maker	five_prime_UTR	185534	185811	.	-	.	ID=LDENT00237420:five_prime_utr;Parent=LDENT00237420;
scaffold635_size241477	maker	CDS	185327	185533	.	-	0	ID=LDENT00237420:cds;Parent=LDENT00237420;
scaffold635_size241477	maker	CDS	184570	184747	.	-	0	ID=LDENT00237420:cds;Parent=LDENT00237420;
scaffold635_size241477	maker	CDS	184396	184481	.	-	2	ID=LDENT00237420:cds;Parent=LDENT00237420;
scaffold635_size241477	maker	CDS	183879	184041	.	-	0	ID=LDENT00237420:cds;Parent=LDENT00237420;
scaffold635_size241477	maker	CDS	183641	183711	.	-	2	ID=LDENT00237420:cds;Parent=LDENT00237420;
scaffold635_size241477	maker	CDS	182856	182858	.	-	0	ID=LDENT00237420:cds;Parent=LDENT00237420;
scaffold635_size241477	maker	gene	188602	196048	.	-	.	ID=LDENG00237430;Name=LDENG00237430;Note=Similar to eri2: ERI1 exoribonuclease 2 (Xenopus laevis OX%3D8355);
scaffold635_size241477	maker	mRNA	188602	196048	.	-	.	ID=LDENT00237430;Parent=LDENG00237430;Name=LDENT00237430;Note=Similar to eri2: ERI1 exoribonuclease 2 (Xenopus laevis OX%3D8355);
scaffold635_size241477	maker	exon	188602	188663	.	-	.	ID=LDENT00237430:1;Parent=LDENT00237430;
scaffold635_size241477	maker	exon	188747	189042	.	-	.	ID=LDENT00237430:2;Parent=LDENT00237430;
scaffold635_size241477	maker	exon	193294	193382	.	-	.	ID=LDENT00237430:3;Parent=LDENT00237430;
scaffold635_size241477	maker	exon	193486	193567	.	-	.	ID=LDENT00237430:4;Parent=LDENT00237430;
scaffold635_size241477	maker	exon	193738	193838	.	-	.	ID=LDENT00237430:5;Parent=LDENT00237430;
scaffold635_size241477	maker	exon	193975	194134	.	-	.	ID=LDENT00237430:6;Parent=LDENT00237430;
scaffold635_size241477	maker	exon	194246	194373	.	-	.	ID=LDENT00237430:7;Parent=LDENT00237430;
scaffold635_size241477	maker	exon	195279	195359	.	-	.	ID=LDENT00237430:8;Parent=LDENT00237430;
scaffold635_size241477	maker	exon	195476	195537	.	-	.	ID=LDENT00237430:9;Parent=LDENT00237430;
scaffold635_size241477	maker	exon	195873	196048	.	-	.	ID=LDENT00237430:10;Parent=LDENT00237430;
scaffold635_size241477	maker	five_prime_UTR	195896	196048	.	-	.	ID=LDENT00237430:five_prime_utr;Parent=LDENT00237430;
scaffold635_size241477	maker	CDS	195873	195895	.	-	0	ID=LDENT00237430:cds;Parent=LDENT00237430;
scaffold635_size241477	maker	CDS	195476	195537	.	-	1	ID=LDENT00237430:cds;Parent=LDENT00237430;
scaffold635_size241477	maker	CDS	195279	195359	.	-	2	ID=LDENT00237430:cds;Parent=LDENT00237430;
scaffold635_size241477	maker	CDS	194246	194373	.	-	2	ID=LDENT00237430:cds;Parent=LDENT00237430;
scaffold635_size241477	maker	CDS	193975	194134	.	-	0	ID=LDENT00237430:cds;Parent=LDENT00237430;
scaffold635_size241477	maker	CDS	193738	193838	.	-	2	ID=LDENT00237430:cds;Parent=LDENT00237430;
scaffold635_size241477	maker	CDS	193486	193567	.	-	0	ID=LDENT00237430:cds;Parent=LDENT00237430;
scaffold635_size241477	maker	CDS	193294	193382	.	-	2	ID=LDENT00237430:cds;Parent=LDENT00237430;
scaffold635_size241477	maker	CDS	188747	189042	.	-	0	ID=LDENT00237430:cds;Parent=LDENT00237430;
scaffold635_size241477	maker	CDS	188642	188663	.	-	1	ID=LDENT00237430:cds;Parent=LDENT00237430;
scaffold635_size241477	maker	three_prime_UTR	188602	188641	.	-	.	ID=LDENT00237430:three_prime_utr;Parent=LDENT00237430;
scaffold635_size241477	maker	gene	202057	202747	.	-	.	ID=LDENG00237450;Name=LDENG00237450;Note=Protein of unknown function;
scaffold635_size241477	maker	mRNA	202057	202747	1149	-	.	ID=LDENT00237450;Parent=LDENG00237450;Name=LDENT00237450;Note=Protein of unknown function;
scaffold635_size241477	maker	exon	202057	202260	.	-	.	ID=LDENT00237450:1;Parent=LDENT00237450;
scaffold635_size241477	maker	exon	202562	202707	.	-	.	ID=LDENT00237450:2;Parent=LDENT00237450;
scaffold635_size241477	maker	exon	202728	202747	.	-	.	ID=LDENT00237450:3;Parent=LDENT00237450;
scaffold635_size241477	maker	five_prime_UTR	202728	202747	.	-	.	ID=LDENT00237450:five_prime_utr;Parent=LDENT00237450;
scaffold635_size241477	maker	five_prime_UTR	202562	202707	.	-	.	ID=LDENT00237450:five_prime_utr;Parent=LDENT00237450;
scaffold635_size241477	maker	five_prime_UTR	202257	202260	.	-	.	ID=LDENT00237450:five_prime_utr;Parent=LDENT00237450;
scaffold635_size241477	maker	CDS	202098	202256	.	-	0	ID=LDENT00237450:cds;Parent=LDENT00237450;
scaffold635_size241477	maker	three_prime_UTR	202057	202097	.	-	.	ID=LDENT00237450:three_prime_utr;Parent=LDENT00237450;
scaffold635_size241477	maker	gene	206238	216038	.	-	.	ID=LDENG00237460;Name=LDENG00237460;Note=Similar to PARN: Poly(A)-specific ribonuclease PARN (Homo sapiens OX%3D9606);
scaffold635_size241477	maker	mRNA	206238	216038	.	-	.	ID=LDENT00237460;Parent=LDENG00237460;Name=LDENT00237460;Note=Similar to PARN: Poly(A)-specific ribonuclease PARN (Homo sapiens OX%3D9606);
scaffold635_size241477	maker	exon	206238	207181	.	-	.	ID=LDENT00237460:1;Parent=LDENT00237460;
scaffold635_size241477	maker	exon	207312	207469	.	-	.	ID=LDENT00237460:2;Parent=LDENT00237460;
scaffold635_size241477	maker	exon	207563	207629	.	-	.	ID=LDENT00237460:3;Parent=LDENT00237460;
scaffold635_size241477	maker	exon	208162	208283	.	-	.	ID=LDENT00237460:4;Parent=LDENT00237460;
scaffold635_size241477	maker	exon	208415	208595	.	-	.	ID=LDENT00237460:5;Parent=LDENT00237460;
scaffold635_size241477	maker	exon	208693	208767	.	-	.	ID=LDENT00237460:6;Parent=LDENT00237460;
scaffold635_size241477	maker	exon	208856	208942	.	-	.	ID=LDENT00237460:7;Parent=LDENT00237460;
scaffold635_size241477	maker	exon	209061	209116	.	-	.	ID=LDENT00237460:8;Parent=LDENT00237460;
scaffold635_size241477	maker	exon	209201	209270	.	-	.	ID=LDENT00237460:9;Parent=LDENT00237460;
scaffold635_size241477	maker	exon	209366	209476	.	-	.	ID=LDENT00237460:10;Parent=LDENT00237460;
scaffold635_size241477	maker	exon	209566	209641	.	-	.	ID=LDENT00237460:11;Parent=LDENT00237460;
scaffold635_size241477	maker	exon	210545	210587	.	-	.	ID=LDENT00237460:12;Parent=LDENT00237460;
scaffold635_size241477	maker	exon	210701	210744	.	-	.	ID=LDENT00237460:13;Parent=LDENT00237460;
scaffold635_size241477	maker	exon	210836	210913	.	-	.	ID=LDENT00237460:14;Parent=LDENT00237460;
scaffold635_size241477	maker	exon	211180	211236	.	-	.	ID=LDENT00237460:15;Parent=LDENT00237460;
scaffold635_size241477	maker	exon	211412	211492	.	-	.	ID=LDENT00237460:16;Parent=LDENT00237460;
scaffold635_size241477	maker	exon	211573	211615	.	-	.	ID=LDENT00237460:17;Parent=LDENT00237460;
scaffold635_size241477	maker	exon	211692	211730	.	-	.	ID=LDENT00237460:18;Parent=LDENT00237460;
scaffold635_size241477	maker	exon	211822	211884	.	-	.	ID=LDENT00237460:19;Parent=LDENT00237460;
scaffold635_size241477	maker	exon	213072	213240	.	-	.	ID=LDENT00237460:20;Parent=LDENT00237460;
scaffold635_size241477	maker	exon	213780	213840	.	-	.	ID=LDENT00237460:21;Parent=LDENT00237460;
scaffold635_size241477	maker	exon	214032	214113	.	-	.	ID=LDENT00237460:22;Parent=LDENT00237460;
scaffold635_size241477	maker	exon	215310	215377	.	-	.	ID=LDENT00237460:23;Parent=LDENT00237460;
scaffold635_size241477	maker	exon	215479	215558	.	-	.	ID=LDENT00237460:24;Parent=LDENT00237460;
scaffold635_size241477	maker	exon	215664	215741	.	-	.	ID=LDENT00237460:25;Parent=LDENT00237460;
scaffold635_size241477	maker	exon	215979	216038	.	-	.	ID=LDENT00237460:26;Parent=LDENT00237460;
scaffold635_size241477	maker	five_prime_UTR	215998	216038	.	-	.	ID=LDENT00237460:five_prime_utr;Parent=LDENT00237460;
scaffold635_size241477	maker	CDS	215979	215997	.	-	0	ID=LDENT00237460:cds;Parent=LDENT00237460;
scaffold635_size241477	maker	CDS	215664	215741	.	-	2	ID=LDENT00237460:cds;Parent=LDENT00237460;
scaffold635_size241477	maker	CDS	215479	215558	.	-	2	ID=LDENT00237460:cds;Parent=LDENT00237460;
scaffold635_size241477	maker	CDS	215310	215377	.	-	0	ID=LDENT00237460:cds;Parent=LDENT00237460;
scaffold635_size241477	maker	CDS	214032	214113	.	-	1	ID=LDENT00237460:cds;Parent=LDENT00237460;
scaffold635_size241477	maker	CDS	213780	213840	.	-	0	ID=LDENT00237460:cds;Parent=LDENT00237460;
scaffold635_size241477	maker	CDS	213072	213240	.	-	2	ID=LDENT00237460:cds;Parent=LDENT00237460;
scaffold635_size241477	maker	CDS	211822	211884	.	-	1	ID=LDENT00237460:cds;Parent=LDENT00237460;
scaffold635_size241477	maker	CDS	211692	211730	.	-	1	ID=LDENT00237460:cds;Parent=LDENT00237460;
scaffold635_size241477	maker	CDS	211573	211615	.	-	1	ID=LDENT00237460:cds;Parent=LDENT00237460;
scaffold635_size241477	maker	CDS	211412	211492	.	-	0	ID=LDENT00237460:cds;Parent=LDENT00237460;
scaffold635_size241477	maker	CDS	211180	211236	.	-	0	ID=LDENT00237460:cds;Parent=LDENT00237460;
scaffold635_size241477	maker	CDS	210836	210913	.	-	0	ID=LDENT00237460:cds;Parent=LDENT00237460;
scaffold635_size241477	maker	CDS	210701	210744	.	-	0	ID=LDENT00237460:cds;Parent=LDENT00237460;
scaffold635_size241477	maker	CDS	210545	210587	.	-	1	ID=LDENT00237460:cds;Parent=LDENT00237460;
scaffold635_size241477	maker	CDS	209566	209641	.	-	0	ID=LDENT00237460:cds;Parent=LDENT00237460;
scaffold635_size241477	maker	CDS	209366	209476	.	-	2	ID=LDENT00237460:cds;Parent=LDENT00237460;
scaffold635_size241477	maker	CDS	209201	209270	.	-	2	ID=LDENT00237460:cds;Parent=LDENT00237460;
scaffold635_size241477	maker	CDS	209061	209116	.	-	1	ID=LDENT00237460:cds;Parent=LDENT00237460;
scaffold635_size241477	maker	CDS	208856	208942	.	-	2	ID=LDENT00237460:cds;Parent=LDENT00237460;
scaffold635_size241477	maker	CDS	208693	208767	.	-	2	ID=LDENT00237460:cds;Parent=LDENT00237460;
scaffold635_size241477	maker	CDS	208415	208595	.	-	2	ID=LDENT00237460:cds;Parent=LDENT00237460;
scaffold635_size241477	maker	CDS	208162	208283	.	-	1	ID=LDENT00237460:cds;Parent=LDENT00237460;
scaffold635_size241477	maker	CDS	207563	207629	.	-	2	ID=LDENT00237460:cds;Parent=LDENT00237460;
scaffold635_size241477	maker	CDS	207312	207469	.	-	1	ID=LDENT00237460:cds;Parent=LDENT00237460;
scaffold635_size241477	maker	CDS	207135	207181	.	-	2	ID=LDENT00237460:cds;Parent=LDENT00237460;
scaffold635_size241477	maker	three_prime_UTR	206238	207134	.	-	.	ID=LDENT00237460:three_prime_utr;Parent=LDENT00237460;
scaffold635_size241477	maker	gene	45735	45992	.	-	.	ID=LDENG00237330;Name=LDENG00237330;Note=Protein of unknown function;
scaffold635_size241477	maker	mRNA	45735	45992	55.755	-	.	ID=LDENT00237330;Parent=LDENG00237330;Name=LDENT00237330;Note=Protein of unknown function;
scaffold635_size241477	maker	exon	45735	45992	.	-	.	ID=LDENT00237330:1;Parent=LDENT00237330;
scaffold635_size241477	maker	CDS	45735	45992	.	-	0	ID=LDENT00237330:cds;Parent=LDENT00237330;
scaffold644_size291193	maker	gene	86546	92617	.	+	.	ID=LDENG00239630;Name=LDENG00239630;Note=Similar to MYL6: Myosin light polypeptide 6 (Pongo abelii OX%3D9601);
scaffold644_size291193	maker	mRNA	86546	92617	.	+	.	ID=LDENT00239630;Parent=LDENG00239630;Name=LDENT00239630;Note=Similar to MYL6: Myosin light polypeptide 6 (Pongo abelii OX%3D9601);
scaffold644_size291193	maker	exon	86546	86646	.	+	.	ID=LDENT00239630:1;Parent=LDENT00239630;
scaffold644_size291193	maker	exon	87006	87033	.	+	.	ID=LDENT00239630:2;Parent=LDENT00239630;
scaffold644_size291193	maker	exon	89545	89688	.	+	.	ID=LDENT00239630:3;Parent=LDENT00239630;
scaffold644_size291193	maker	exon	89857	90030	.	+	.	ID=LDENT00239630:4;Parent=LDENT00239630;
scaffold644_size291193	maker	exon	90381	90458	.	+	.	ID=LDENT00239630:5;Parent=LDENT00239630;
scaffold644_size291193	maker	exon	91993	92617	.	+	.	ID=LDENT00239630:6;Parent=LDENT00239630;
scaffold644_size291193	maker	exon	90926	90960	.	+	.	ID=LDENT00239630:7;Parent=LDENT00239630;
scaffold644_size291193	maker	five_prime_UTR	86546	86643	.	+	.	ID=LDENT00239630:five_prime_utr;Parent=LDENT00239630;
scaffold644_size291193	maker	CDS	86644	86646	.	+	0	ID=LDENT00239630:cds;Parent=LDENT00239630;
scaffold644_size291193	maker	CDS	87006	87033	.	+	0	ID=LDENT00239630:cds;Parent=LDENT00239630;
scaffold644_size291193	maker	CDS	89545	89688	.	+	2	ID=LDENT00239630:cds;Parent=LDENT00239630;
scaffold644_size291193	maker	CDS	89857	90030	.	+	2	ID=LDENT00239630:cds;Parent=LDENT00239630;
scaffold644_size291193	maker	CDS	90381	90458	.	+	2	ID=LDENT00239630:cds;Parent=LDENT00239630;
scaffold644_size291193	maker	CDS	90926	90954	.	+	2	ID=LDENT00239630:cds;Parent=LDENT00239630;
scaffold644_size291193	maker	three_prime_UTR	90955	90960	.	+	.	ID=LDENT00239630:three_prime_utr;Parent=LDENT00239630;
scaffold644_size291193	maker	three_prime_UTR	91993	92617	.	+	.	ID=LDENT00239630:three_prime_utr;Parent=LDENT00239630;
scaffold644_size291193	maker	gene	120492	125067	.	+	.	ID=LDENG00239650;Name=LDENG00239650;Note=Similar to Putative protein 2 (Fragment) (Takifugu rubripes OX%3D31033);
scaffold644_size291193	maker	mRNA	120492	125067	.	+	.	ID=LDENT00239650;Parent=LDENG00239650;Name=LDENT00239650;Note=Similar to Putative protein 2 (Fragment) (Takifugu rubripes OX%3D31033);
scaffold644_size291193	maker	exon	120492	120614	.	+	.	ID=LDENT00239650:1;Parent=LDENT00239650;
scaffold644_size291193	maker	exon	120721	120766	.	+	.	ID=LDENT00239650:2;Parent=LDENT00239650;
scaffold644_size291193	maker	exon	120808	120854	.	+	.	ID=LDENT00239650:3;Parent=LDENT00239650;
scaffold644_size291193	maker	exon	121807	121898	.	+	.	ID=LDENT00239650:4;Parent=LDENT00239650;
scaffold644_size291193	maker	exon	122577	122685	.	+	.	ID=LDENT00239650:5;Parent=LDENT00239650;
scaffold644_size291193	maker	exon	122892	123023	.	+	.	ID=LDENT00239650:6;Parent=LDENT00239650;
scaffold644_size291193	maker	exon	123454	125067	.	+	.	ID=LDENT00239650:7;Parent=LDENT00239650;
scaffold644_size291193	maker	five_prime_UTR	120492	120578	.	+	.	ID=LDENT00239650:five_prime_utr;Parent=LDENT00239650;
scaffold644_size291193	maker	CDS	120579	120614	.	+	0	ID=LDENT00239650:cds;Parent=LDENT00239650;
scaffold644_size291193	maker	CDS	120721	120766	.	+	0	ID=LDENT00239650:cds;Parent=LDENT00239650;
scaffold644_size291193	maker	CDS	120808	120854	.	+	2	ID=LDENT00239650:cds;Parent=LDENT00239650;
scaffold644_size291193	maker	CDS	121807	121898	.	+	0	ID=LDENT00239650:cds;Parent=LDENT00239650;
scaffold644_size291193	maker	CDS	122577	122685	.	+	1	ID=LDENT00239650:cds;Parent=LDENT00239650;
scaffold644_size291193	maker	CDS	122892	123023	.	+	0	ID=LDENT00239650:cds;Parent=LDENT00239650;
scaffold644_size291193	maker	CDS	123454	123594	.	+	0	ID=LDENT00239650:cds;Parent=LDENT00239650;
scaffold644_size291193	maker	three_prime_UTR	123595	125067	.	+	.	ID=LDENT00239650:three_prime_utr;Parent=LDENT00239650;
scaffold644_size291193	maker	gene	126314	147496	.	+	.	ID=LDENG00239660;Name=LDENG00239660;Note=Similar to Dihydropyridine-sensitive L-type skeletal muscle calcium channel subunit alpha-1 (Cyprinus carpio OX%3D7962);
scaffold644_size291193	maker	mRNA	126314	147496	.	+	.	ID=LDENT00239660;Parent=LDENG00239660;Name=LDENT00239660;Note=Similar to Dihydropyridine-sensitive L-type skeletal muscle calcium channel subunit alpha-1 (Cyprinus carpio OX%3D7962);
scaffold644_size291193	maker	exon	126314	126498	.	+	.	ID=LDENT00239660:1;Parent=LDENT00239660;
scaffold644_size291193	maker	exon	128022	128127	.	+	.	ID=LDENT00239660:2;Parent=LDENT00239660;
scaffold644_size291193	maker	exon	130893	131032	.	+	.	ID=LDENT00239660:3;Parent=LDENT00239660;
scaffold644_size291193	maker	exon	131397	131530	.	+	.	ID=LDENT00239660:4;Parent=LDENT00239660;
scaffold644_size291193	maker	exon	131710	131862	.	+	.	ID=LDENT00239660:5;Parent=LDENT00239660;
scaffold644_size291193	maker	exon	131977	132182	.	+	.	ID=LDENT00239660:6;Parent=LDENT00239660;
scaffold644_size291193	maker	exon	132624	132727	.	+	.	ID=LDENT00239660:7;Parent=LDENT00239660;
scaffold644_size291193	maker	exon	132830	132975	.	+	.	ID=LDENT00239660:8;Parent=LDENT00239660;
scaffold644_size291193	maker	exon	133054	133135	.	+	.	ID=LDENT00239660:9;Parent=LDENT00239660;
scaffold644_size291193	maker	exon	133248	133408	.	+	.	ID=LDENT00239660:10;Parent=LDENT00239660;
scaffold644_size291193	maker	exon	133528	133753	.	+	.	ID=LDENT00239660:11;Parent=LDENT00239660;
scaffold644_size291193	maker	exon	133954	134161	.	+	.	ID=LDENT00239660:12;Parent=LDENT00239660;
scaffold644_size291193	maker	exon	134291	134411	.	+	.	ID=LDENT00239660:13;Parent=LDENT00239660;
scaffold644_size291193	maker	exon	134499	134613	.	+	.	ID=LDENT00239660:14;Parent=LDENT00239660;
scaffold644_size291193	maker	exon	134717	134816	.	+	.	ID=LDENT00239660:15;Parent=LDENT00239660;
scaffold644_size291193	maker	exon	134922	134991	.	+	.	ID=LDENT00239660:16;Parent=LDENT00239660;
scaffold644_size291193	maker	exon	135399	135531	.	+	.	ID=LDENT00239660:17;Parent=LDENT00239660;
scaffold644_size291193	maker	exon	135723	135852	.	+	.	ID=LDENT00239660:18;Parent=LDENT00239660;
scaffold644_size291193	maker	exon	135943	136002	.	+	.	ID=LDENT00239660:19;Parent=LDENT00239660;
scaffold644_size291193	maker	exon	136481	136587	.	+	.	ID=LDENT00239660:20;Parent=LDENT00239660;
scaffold644_size291193	maker	exon	136710	136797	.	+	.	ID=LDENT00239660:21;Parent=LDENT00239660;
scaffold644_size291193	maker	exon	136891	136998	.	+	.	ID=LDENT00239660:22;Parent=LDENT00239660;
scaffold644_size291193	maker	exon	137086	137138	.	+	.	ID=LDENT00239660:23;Parent=LDENT00239660;
scaffold644_size291193	maker	exon	137225	137371	.	+	.	ID=LDENT00239660:24;Parent=LDENT00239660;
scaffold644_size291193	maker	exon	137624	137825	.	+	.	ID=LDENT00239660:25;Parent=LDENT00239660;
scaffold644_size291193	maker	exon	137961	138119	.	+	.	ID=LDENT00239660:26;Parent=LDENT00239660;
scaffold644_size291193	maker	exon	139905	140015	.	+	.	ID=LDENT00239660:27;Parent=LDENT00239660;
scaffold644_size291193	maker	exon	140101	140184	.	+	.	ID=LDENT00239660:28;Parent=LDENT00239660;
scaffold644_size291193	maker	exon	140806	140853	.	+	.	ID=LDENT00239660:29;Parent=LDENT00239660;
scaffold644_size291193	maker	exon	141860	141886	.	+	.	ID=LDENT00239660:30;Parent=LDENT00239660;
scaffold644_size291193	maker	exon	141981	142106	.	+	.	ID=LDENT00239660:31;Parent=LDENT00239660;
scaffold644_size291193	maker	exon	142192	142257	.	+	.	ID=LDENT00239660:32;Parent=LDENT00239660;
scaffold644_size291193	maker	exon	142370	142461	.	+	.	ID=LDENT00239660:33;Parent=LDENT00239660;
scaffold644_size291193	maker	exon	142542	142701	.	+	.	ID=LDENT00239660:34;Parent=LDENT00239660;
scaffold644_size291193	maker	exon	142855	142982	.	+	.	ID=LDENT00239660:35;Parent=LDENT00239660;
scaffold644_size291193	maker	exon	143086	143182	.	+	.	ID=LDENT00239660:36;Parent=LDENT00239660;
scaffold644_size291193	maker	exon	143336	143438	.	+	.	ID=LDENT00239660:37;Parent=LDENT00239660;
scaffold644_size291193	maker	exon	143547	143648	.	+	.	ID=LDENT00239660:38;Parent=LDENT00239660;
scaffold644_size291193	maker	exon	143743	143876	.	+	.	ID=LDENT00239660:39;Parent=LDENT00239660;
scaffold644_size291193	maker	exon	144248	144373	.	+	.	ID=LDENT00239660:40;Parent=LDENT00239660;
scaffold644_size291193	maker	exon	144822	144952	.	+	.	ID=LDENT00239660:41;Parent=LDENT00239660;
scaffold644_size291193	maker	exon	145041	145105	.	+	.	ID=LDENT00239660:42;Parent=LDENT00239660;
scaffold644_size291193	maker	exon	145440	145486	.	+	.	ID=LDENT00239660:43;Parent=LDENT00239660;
scaffold644_size291193	maker	exon	145575	145649	.	+	.	ID=LDENT00239660:44;Parent=LDENT00239660;
scaffold644_size291193	maker	exon	147140	147496	.	+	.	ID=LDENT00239660:45;Parent=LDENT00239660;
scaffold644_size291193	maker	CDS	126314	126498	.	+	0	ID=LDENT00239660:cds;Parent=LDENT00239660;
scaffold644_size291193	maker	CDS	128022	128127	.	+	1	ID=LDENT00239660:cds;Parent=LDENT00239660;
scaffold644_size291193	maker	CDS	130893	131032	.	+	0	ID=LDENT00239660:cds;Parent=LDENT00239660;
scaffold644_size291193	maker	CDS	131397	131530	.	+	1	ID=LDENT00239660:cds;Parent=LDENT00239660;
scaffold644_size291193	maker	CDS	131710	131862	.	+	2	ID=LDENT00239660:cds;Parent=LDENT00239660;
scaffold644_size291193	maker	CDS	131977	132182	.	+	2	ID=LDENT00239660:cds;Parent=LDENT00239660;
scaffold644_size291193	maker	CDS	132624	132727	.	+	0	ID=LDENT00239660:cds;Parent=LDENT00239660;
scaffold644_size291193	maker	CDS	132830	132975	.	+	1	ID=LDENT00239660:cds;Parent=LDENT00239660;
scaffold644_size291193	maker	CDS	133054	133135	.	+	2	ID=LDENT00239660:cds;Parent=LDENT00239660;
scaffold644_size291193	maker	CDS	133248	133408	.	+	1	ID=LDENT00239660:cds;Parent=LDENT00239660;
scaffold644_size291193	maker	CDS	133528	133753	.	+	2	ID=LDENT00239660:cds;Parent=LDENT00239660;
scaffold644_size291193	maker	CDS	133954	134161	.	+	1	ID=LDENT00239660:cds;Parent=LDENT00239660;
scaffold644_size291193	maker	CDS	134291	134411	.	+	0	ID=LDENT00239660:cds;Parent=LDENT00239660;
scaffold644_size291193	maker	CDS	134499	134613	.	+	2	ID=LDENT00239660:cds;Parent=LDENT00239660;
scaffold644_size291193	maker	CDS	134717	134816	.	+	1	ID=LDENT00239660:cds;Parent=LDENT00239660;
scaffold644_size291193	maker	CDS	134922	134991	.	+	0	ID=LDENT00239660:cds;Parent=LDENT00239660;
scaffold644_size291193	maker	CDS	135399	135531	.	+	2	ID=LDENT00239660:cds;Parent=LDENT00239660;
scaffold644_size291193	maker	CDS	135723	135852	.	+	1	ID=LDENT00239660:cds;Parent=LDENT00239660;
scaffold644_size291193	maker	CDS	135943	136002	.	+	0	ID=LDENT00239660:cds;Parent=LDENT00239660;
scaffold644_size291193	maker	CDS	136481	136587	.	+	0	ID=LDENT00239660:cds;Parent=LDENT00239660;
scaffold644_size291193	maker	CDS	136710	136797	.	+	1	ID=LDENT00239660:cds;Parent=LDENT00239660;
scaffold644_size291193	maker	CDS	136891	136998	.	+	0	ID=LDENT00239660:cds;Parent=LDENT00239660;
scaffold644_size291193	maker	CDS	137086	137138	.	+	0	ID=LDENT00239660:cds;Parent=LDENT00239660;
scaffold644_size291193	maker	CDS	137225	137371	.	+	1	ID=LDENT00239660:cds;Parent=LDENT00239660;
scaffold644_size291193	maker	CDS	137624	137825	.	+	1	ID=LDENT00239660:cds;Parent=LDENT00239660;
scaffold644_size291193	maker	CDS	137961	138119	.	+	0	ID=LDENT00239660:cds;Parent=LDENT00239660;
scaffold644_size291193	maker	CDS	139905	140015	.	+	0	ID=LDENT00239660:cds;Parent=LDENT00239660;
scaffold644_size291193	maker	CDS	140101	140184	.	+	0	ID=LDENT00239660:cds;Parent=LDENT00239660;
scaffold644_size291193	maker	CDS	140806	140853	.	+	0	ID=LDENT00239660:cds;Parent=LDENT00239660;
scaffold644_size291193	maker	CDS	141860	141886	.	+	0	ID=LDENT00239660:cds;Parent=LDENT00239660;
scaffold644_size291193	maker	CDS	141981	142106	.	+	0	ID=LDENT00239660:cds;Parent=LDENT00239660;
scaffold644_size291193	maker	CDS	142192	142257	.	+	0	ID=LDENT00239660:cds;Parent=LDENT00239660;
scaffold644_size291193	maker	CDS	142370	142461	.	+	0	ID=LDENT00239660:cds;Parent=LDENT00239660;
scaffold644_size291193	maker	CDS	142542	142701	.	+	1	ID=LDENT00239660:cds;Parent=LDENT00239660;
scaffold644_size291193	maker	CDS	142855	142982	.	+	0	ID=LDENT00239660:cds;Parent=LDENT00239660;
scaffold644_size291193	maker	CDS	143086	143182	.	+	1	ID=LDENT00239660:cds;Parent=LDENT00239660;
scaffold644_size291193	maker	CDS	143336	143438	.	+	0	ID=LDENT00239660:cds;Parent=LDENT00239660;
scaffold644_size291193	maker	CDS	143547	143648	.	+	2	ID=LDENT00239660:cds;Parent=LDENT00239660;
scaffold644_size291193	maker	CDS	143743	143876	.	+	2	ID=LDENT00239660:cds;Parent=LDENT00239660;
scaffold644_size291193	maker	CDS	144248	144373	.	+	0	ID=LDENT00239660:cds;Parent=LDENT00239660;
scaffold644_size291193	maker	CDS	144822	144952	.	+	0	ID=LDENT00239660:cds;Parent=LDENT00239660;
scaffold644_size291193	maker	CDS	145041	145105	.	+	1	ID=LDENT00239660:cds;Parent=LDENT00239660;
scaffold644_size291193	maker	CDS	145440	145486	.	+	2	ID=LDENT00239660:cds;Parent=LDENT00239660;
scaffold644_size291193	maker	CDS	145575	145649	.	+	0	ID=LDENT00239660:cds;Parent=LDENT00239660;
scaffold644_size291193	maker	CDS	147140	147496	.	+	0	ID=LDENT00239660:cds;Parent=LDENT00239660;
scaffold644_size291193	maker	gene	2271	56181	.	-	.	ID=LDENG00239600;Name=LDENG00239600;Note=Similar to ZNF385A: Zinc finger protein 385A (Homo sapiens OX%3D9606);
scaffold644_size291193	maker	mRNA	2271	56181	.	-	.	ID=LDENT00239600;Parent=LDENG00239600;Name=LDENT00239600;Note=Similar to ZNF385A: Zinc finger protein 385A (Homo sapiens OX%3D9606);
scaffold644_size291193	maker	exon	2271	4880	.	-	.	ID=LDENT00239600:1;Parent=LDENT00239600;
scaffold644_size291193	maker	exon	5244	5336	.	-	.	ID=LDENT00239600:2;Parent=LDENT00239600;
scaffold644_size291193	maker	exon	5764	5948	.	-	.	ID=LDENT00239600:3;Parent=LDENT00239600;
scaffold644_size291193	maker	exon	10891	11241	.	-	.	ID=LDENT00239600:4;Parent=LDENT00239600;
scaffold644_size291193	maker	exon	17125	17299	.	-	.	ID=LDENT00239600:5;Parent=LDENT00239600;
scaffold644_size291193	maker	exon	23379	23489	.	-	.	ID=LDENT00239600:6;Parent=LDENT00239600;
scaffold644_size291193	maker	exon	29157	29308	.	-	.	ID=LDENT00239600:7;Parent=LDENT00239600;
scaffold644_size291193	maker	exon	55825	56181	.	-	.	ID=LDENT00239600:8;Parent=LDENT00239600;
scaffold644_size291193	maker	five_prime_UTR	55835	56181	.	-	.	ID=LDENT00239600:five_prime_utr;Parent=LDENT00239600;
scaffold644_size291193	maker	CDS	55825	55834	.	-	0	ID=LDENT00239600:cds;Parent=LDENT00239600;
scaffold644_size291193	maker	CDS	29157	29308	.	-	2	ID=LDENT00239600:cds;Parent=LDENT00239600;
scaffold644_size291193	maker	CDS	23379	23489	.	-	0	ID=LDENT00239600:cds;Parent=LDENT00239600;
scaffold644_size291193	maker	CDS	17125	17299	.	-	0	ID=LDENT00239600:cds;Parent=LDENT00239600;
scaffold644_size291193	maker	CDS	10891	11241	.	-	2	ID=LDENT00239600:cds;Parent=LDENT00239600;
scaffold644_size291193	maker	CDS	5764	5948	.	-	2	ID=LDENT00239600:cds;Parent=LDENT00239600;
scaffold644_size291193	maker	CDS	5244	5336	.	-	0	ID=LDENT00239600:cds;Parent=LDENT00239600;
scaffold644_size291193	maker	CDS	4632	4880	.	-	0	ID=LDENT00239600:cds;Parent=LDENT00239600;
scaffold644_size291193	maker	three_prime_UTR	2271	4631	.	-	.	ID=LDENT00239600:three_prime_utr;Parent=LDENT00239600;
scaffold644_size291193	maker	gene	74036	75174	.	-	.	ID=LDENG00239620;Name=LDENG00239620;Note=Similar to NEUROD4: Neurogenic differentiation factor 4 (Homo sapiens OX%3D9606);
scaffold644_size291193	maker	mRNA	74036	75174	.	-	.	ID=LDENT00239620;Parent=LDENG00239620;Name=LDENT00239620;Note=Similar to NEUROD4: Neurogenic differentiation factor 4 (Homo sapiens OX%3D9606);
scaffold644_size291193	maker	exon	74036	74647	.	-	.	ID=LDENT00239620:1;Parent=LDENT00239620;
scaffold644_size291193	maker	exon	74710	75174	.	-	.	ID=LDENT00239620:2;Parent=LDENT00239620;
scaffold644_size291193	maker	CDS	74710	75174	.	-	0	ID=LDENT00239620:cds;Parent=LDENT00239620;
scaffold644_size291193	maker	CDS	74036	74647	.	-	0	ID=LDENT00239620:cds;Parent=LDENT00239620;
scaffold644_size291193	maker	gene	94169	104310	.	-	.	ID=LDENG00239640;Name=LDENG00239640;Note=Similar to C1ql4: Complement C1q-like protein 4 (Mus musculus OX%3D10090);
scaffold644_size291193	maker	mRNA	94169	104310	.	-	.	ID=LDENT00239640;Parent=LDENG00239640;Name=LDENT00239640;Note=Similar to C1ql4: Complement C1q-like protein 4 (Mus musculus OX%3D10090);
scaffold644_size291193	maker	exon	94169	95916	.	-	.	ID=LDENT00239640:1;Parent=LDENT00239640;
scaffold644_size291193	maker	exon	102230	102555	.	-	.	ID=LDENT00239640:2;Parent=LDENT00239640;
scaffold644_size291193	maker	exon	102848	103002	.	-	.	ID=LDENT00239640:3;Parent=LDENT00239640;
scaffold644_size291193	maker	exon	103734	103741	.	-	.	ID=LDENT00239640:4;Parent=LDENT00239640;
scaffold644_size291193	maker	exon	104056	104310	.	-	.	ID=LDENT00239640:5;Parent=LDENT00239640;
scaffold644_size291193	maker	five_prime_UTR	104059	104310	.	-	.	ID=LDENT00239640:five_prime_utr;Parent=LDENT00239640;
scaffold644_size291193	maker	CDS	104056	104058	.	-	0	ID=LDENT00239640:cds;Parent=LDENT00239640;
scaffold644_size291193	maker	CDS	103734	103741	.	-	0	ID=LDENT00239640:cds;Parent=LDENT00239640;
scaffold644_size291193	maker	CDS	102848	103002	.	-	1	ID=LDENT00239640:cds;Parent=LDENT00239640;
scaffold644_size291193	maker	CDS	102230	102555	.	-	2	ID=LDENT00239640:cds;Parent=LDENT00239640;
scaffold644_size291193	maker	CDS	95737	95916	.	-	0	ID=LDENT00239640:cds;Parent=LDENT00239640;
scaffold644_size291193	maker	three_prime_UTR	94169	95736	.	-	.	ID=LDENT00239640:three_prime_utr;Parent=LDENT00239640;
scaffold644_size291193	maker	gene	149091	159325	.	-	.	ID=LDENG00239670;Name=LDENG00239670;Note=Similar to Smc1a: Structural maintenance of chromosomes protein 1A (Mus musculus OX%3D10090);
scaffold644_size291193	maker	mRNA	149091	159325	.	-	.	ID=LDENT00239670;Parent=LDENG00239670;Name=LDENT00239670;Note=Similar to Smc1a: Structural maintenance of chromosomes protein 1A (Mus musculus OX%3D10090);
scaffold644_size291193	maker	exon	149091	150061	.	-	.	ID=LDENT00239670:1;Parent=LDENT00239670;
scaffold644_size291193	maker	exon	150222	150332	.	-	.	ID=LDENT00239670:2;Parent=LDENT00239670;
scaffold644_size291193	maker	exon	150439	150508	.	-	.	ID=LDENT00239670:3;Parent=LDENT00239670;
scaffold644_size291193	maker	exon	150738	150889	.	-	.	ID=LDENT00239670:4;Parent=LDENT00239670;
scaffold644_size291193	maker	exon	151054	151208	.	-	.	ID=LDENT00239670:5;Parent=LDENT00239670;
scaffold644_size291193	maker	exon	151365	151521	.	-	.	ID=LDENT00239670:6;Parent=LDENT00239670;
scaffold644_size291193	maker	exon	152109	152216	.	-	.	ID=LDENT00239670:7;Parent=LDENT00239670;
scaffold644_size291193	maker	exon	152323	152476	.	-	.	ID=LDENT00239670:8;Parent=LDENT00239670;
scaffold644_size291193	maker	exon	152579	152724	.	-	.	ID=LDENT00239670:9;Parent=LDENT00239670;
scaffold644_size291193	maker	exon	152816	152957	.	-	.	ID=LDENT00239670:10;Parent=LDENT00239670;
scaffold644_size291193	maker	exon	153057	153163	.	-	.	ID=LDENT00239670:11;Parent=LDENT00239670;
scaffold644_size291193	maker	exon	153256	153372	.	-	.	ID=LDENT00239670:12;Parent=LDENT00239670;
scaffold644_size291193	maker	exon	153465	153602	.	-	.	ID=LDENT00239670:13;Parent=LDENT00239670;
scaffold644_size291193	maker	exon	153710	153856	.	-	.	ID=LDENT00239670:14;Parent=LDENT00239670;
scaffold644_size291193	maker	exon	154111	154290	.	-	.	ID=LDENT00239670:15;Parent=LDENT00239670;
scaffold644_size291193	maker	exon	154746	154931	.	-	.	ID=LDENT00239670:16;Parent=LDENT00239670;
scaffold644_size291193	maker	exon	155095	155202	.	-	.	ID=LDENT00239670:17;Parent=LDENT00239670;
scaffold644_size291193	maker	exon	155381	155480	.	-	.	ID=LDENT00239670:18;Parent=LDENT00239670;
scaffold644_size291193	maker	exon	155605	155687	.	-	.	ID=LDENT00239670:19;Parent=LDENT00239670;
scaffold644_size291193	maker	exon	155795	155935	.	-	.	ID=LDENT00239670:20;Parent=LDENT00239670;
scaffold644_size291193	maker	exon	156241	156312	.	-	.	ID=LDENT00239670:21;Parent=LDENT00239670;
scaffold644_size291193	maker	exon	156380	156566	.	-	.	ID=LDENT00239670:22;Parent=LDENT00239670;
scaffold644_size291193	maker	exon	156666	156904	.	-	.	ID=LDENT00239670:23;Parent=LDENT00239670;
scaffold644_size291193	maker	exon	157127	157330	.	-	.	ID=LDENT00239670:24;Parent=LDENT00239670;
scaffold644_size291193	maker	exon	157861	157973	.	-	.	ID=LDENT00239670:25;Parent=LDENT00239670;
scaffold644_size291193	maker	exon	158480	158668	.	-	.	ID=LDENT00239670:26;Parent=LDENT00239670;
scaffold644_size291193	maker	exon	159217	159325	.	-	.	ID=LDENT00239670:27;Parent=LDENT00239670;
scaffold644_size291193	maker	CDS	159217	159325	.	-	0	ID=LDENT00239670:cds;Parent=LDENT00239670;
scaffold644_size291193	maker	CDS	158480	158668	.	-	2	ID=LDENT00239670:cds;Parent=LDENT00239670;
scaffold644_size291193	maker	CDS	157861	157973	.	-	2	ID=LDENT00239670:cds;Parent=LDENT00239670;
scaffold644_size291193	maker	CDS	157127	157330	.	-	0	ID=LDENT00239670:cds;Parent=LDENT00239670;
scaffold644_size291193	maker	CDS	156666	156904	.	-	0	ID=LDENT00239670:cds;Parent=LDENT00239670;
scaffold644_size291193	maker	CDS	156380	156566	.	-	1	ID=LDENT00239670:cds;Parent=LDENT00239670;
scaffold644_size291193	maker	CDS	156241	156312	.	-	0	ID=LDENT00239670:cds;Parent=LDENT00239670;
scaffold644_size291193	maker	CDS	155795	155935	.	-	0	ID=LDENT00239670:cds;Parent=LDENT00239670;
scaffold644_size291193	maker	CDS	155605	155687	.	-	0	ID=LDENT00239670:cds;Parent=LDENT00239670;
scaffold644_size291193	maker	CDS	155381	155480	.	-	1	ID=LDENT00239670:cds;Parent=LDENT00239670;
scaffold644_size291193	maker	CDS	155095	155202	.	-	0	ID=LDENT00239670:cds;Parent=LDENT00239670;
scaffold644_size291193	maker	CDS	154746	154931	.	-	0	ID=LDENT00239670:cds;Parent=LDENT00239670;
scaffold644_size291193	maker	CDS	154111	154290	.	-	0	ID=LDENT00239670:cds;Parent=LDENT00239670;
scaffold644_size291193	maker	CDS	153710	153856	.	-	0	ID=LDENT00239670:cds;Parent=LDENT00239670;
scaffold644_size291193	maker	CDS	153465	153602	.	-	0	ID=LDENT00239670:cds;Parent=LDENT00239670;
scaffold644_size291193	maker	CDS	153256	153372	.	-	0	ID=LDENT00239670:cds;Parent=LDENT00239670;
scaffold644_size291193	maker	CDS	153057	153163	.	-	0	ID=LDENT00239670:cds;Parent=LDENT00239670;
scaffold644_size291193	maker	CDS	152816	152957	.	-	1	ID=LDENT00239670:cds;Parent=LDENT00239670;
scaffold644_size291193	maker	CDS	152579	152724	.	-	0	ID=LDENT00239670:cds;Parent=LDENT00239670;
scaffold644_size291193	maker	CDS	152323	152476	.	-	1	ID=LDENT00239670:cds;Parent=LDENT00239670;
scaffold644_size291193	maker	CDS	152109	152216	.	-	0	ID=LDENT00239670:cds;Parent=LDENT00239670;
scaffold644_size291193	maker	CDS	151365	151521	.	-	0	ID=LDENT00239670:cds;Parent=LDENT00239670;
scaffold644_size291193	maker	CDS	151054	151208	.	-	2	ID=LDENT00239670:cds;Parent=LDENT00239670;
scaffold644_size291193	maker	CDS	150738	150889	.	-	0	ID=LDENT00239670:cds;Parent=LDENT00239670;
scaffold644_size291193	maker	CDS	150439	150508	.	-	1	ID=LDENT00239670:cds;Parent=LDENT00239670;
scaffold644_size291193	maker	CDS	150222	150332	.	-	0	ID=LDENT00239670:cds;Parent=LDENT00239670;
scaffold644_size291193	maker	CDS	149981	150061	.	-	0	ID=LDENT00239670:cds;Parent=LDENT00239670;
scaffold644_size291193	maker	three_prime_UTR	149091	149980	.	-	.	ID=LDENT00239670:three_prime_utr;Parent=LDENT00239670;
scaffold644_size291193	maker	gene	163162	205835	.	-	.	ID=LDENG00239680;Name=LDENG00239680;Note=Similar to l1cam: Neural cell adhesion molecule L1 (Takifugu rubripes OX%3D31033);
scaffold644_size291193	maker	mRNA	163162	205835	.	-	.	ID=LDENT00239680;Parent=LDENG00239680;Name=LDENT00239680;Note=Similar to l1cam: Neural cell adhesion molecule L1 (Takifugu rubripes OX%3D31033);
scaffold644_size291193	maker	exon	163162	166249	.	-	.	ID=LDENT00239680:1;Parent=LDENT00239680;
scaffold644_size291193	maker	exon	166538	166549	.	-	.	ID=LDENT00239680:2;Parent=LDENT00239680;
scaffold644_size291193	maker	exon	166729	166801	.	-	.	ID=LDENT00239680:3;Parent=LDENT00239680;
scaffold644_size291193	maker	exon	167628	167759	.	-	.	ID=LDENT00239680:4;Parent=LDENT00239680;
scaffold644_size291193	maker	exon	168129	168278	.	-	.	ID=LDENT00239680:5;Parent=LDENT00239680;
scaffold644_size291193	maker	exon	168407	168520	.	-	.	ID=LDENT00239680:6;Parent=LDENT00239680;
scaffold644_size291193	maker	exon	168635	168811	.	-	.	ID=LDENT00239680:7;Parent=LDENT00239680;
scaffold644_size291193	maker	exon	169092	169214	.	-	.	ID=LDENT00239680:8;Parent=LDENT00239680;
scaffold644_size291193	maker	exon	169560	169736	.	-	.	ID=LDENT00239680:9;Parent=LDENT00239680;
scaffold644_size291193	maker	exon	169804	169843	.	-	.	ID=LDENT00239680:10;Parent=LDENT00239680;
scaffold644_size291193	maker	exon	170018	170133	.	-	.	ID=LDENT00239680:11;Parent=LDENT00239680;
scaffold644_size291193	maker	exon	170253	170478	.	-	.	ID=LDENT00239680:12;Parent=LDENT00239680;
scaffold644_size291193	maker	exon	170575	170645	.	-	.	ID=LDENT00239680:13;Parent=LDENT00239680;
scaffold644_size291193	maker	exon	170781	170978	.	-	.	ID=LDENT00239680:14;Parent=LDENT00239680;
scaffold644_size291193	maker	exon	171251	171352	.	-	.	ID=LDENT00239680:15;Parent=LDENT00239680;
scaffold644_size291193	maker	exon	171451	171575	.	-	.	ID=LDENT00239680:16;Parent=LDENT00239680;
scaffold644_size291193	maker	exon	171751	171910	.	-	.	ID=LDENT00239680:17;Parent=LDENT00239680;
scaffold644_size291193	maker	exon	172054	172214	.	-	.	ID=LDENT00239680:18;Parent=LDENT00239680;
scaffold644_size291193	maker	exon	172816	172927	.	-	.	ID=LDENT00239680:19;Parent=LDENT00239680;
scaffold644_size291193	maker	exon	173009	173158	.	-	.	ID=LDENT00239680:20;Parent=LDENT00239680;
scaffold644_size291193	maker	exon	173246	173377	.	-	.	ID=LDENT00239680:21;Parent=LDENT00239680;
scaffold644_size291193	maker	exon	173601	173785	.	-	.	ID=LDENT00239680:22;Parent=LDENT00239680;
scaffold644_size291193	maker	exon	174137	174251	.	-	.	ID=LDENT00239680:23;Parent=LDENT00239680;
scaffold644_size291193	maker	exon	175418	175588	.	-	.	ID=LDENT00239680:24;Parent=LDENT00239680;
scaffold644_size291193	maker	exon	176018	176140	.	-	.	ID=LDENT00239680:25;Parent=LDENT00239680;
scaffold644_size291193	maker	exon	177127	177329	.	-	.	ID=LDENT00239680:26;Parent=LDENT00239680;
scaffold644_size291193	maker	exon	177846	177948	.	-	.	ID=LDENT00239680:27;Parent=LDENT00239680;
scaffold644_size291193	maker	exon	180128	180142	.	-	.	ID=LDENT00239680:28;Parent=LDENT00239680;
scaffold644_size291193	maker	exon	181333	181617	.	-	.	ID=LDENT00239680:29;Parent=LDENT00239680;
scaffold644_size291193	maker	exon	205663	205835	.	-	.	ID=LDENT00239680:30;Parent=LDENT00239680;
scaffold644_size291193	maker	five_prime_UTR	205663	205835	.	-	.	ID=LDENT00239680:five_prime_utr;Parent=LDENT00239680;
scaffold644_size291193	maker	five_prime_UTR	181469	181617	.	-	.	ID=LDENT00239680:five_prime_utr;Parent=LDENT00239680;
scaffold644_size291193	maker	CDS	181333	181468	.	-	0	ID=LDENT00239680:cds;Parent=LDENT00239680;
scaffold644_size291193	maker	CDS	180128	180142	.	-	2	ID=LDENT00239680:cds;Parent=LDENT00239680;
scaffold644_size291193	maker	CDS	177846	177948	.	-	2	ID=LDENT00239680:cds;Parent=LDENT00239680;
scaffold644_size291193	maker	CDS	177127	177329	.	-	1	ID=LDENT00239680:cds;Parent=LDENT00239680;
scaffold644_size291193	maker	CDS	176018	176140	.	-	2	ID=LDENT00239680:cds;Parent=LDENT00239680;
scaffold644_size291193	maker	CDS	175418	175588	.	-	2	ID=LDENT00239680:cds;Parent=LDENT00239680;
scaffold644_size291193	maker	CDS	174137	174251	.	-	2	ID=LDENT00239680:cds;Parent=LDENT00239680;
scaffold644_size291193	maker	CDS	173601	173785	.	-	1	ID=LDENT00239680:cds;Parent=LDENT00239680;
scaffold644_size291193	maker	CDS	173246	173377	.	-	2	ID=LDENT00239680:cds;Parent=LDENT00239680;
scaffold644_size291193	maker	CDS	173009	173158	.	-	2	ID=LDENT00239680:cds;Parent=LDENT00239680;
scaffold644_size291193	maker	CDS	172816	172927	.	-	2	ID=LDENT00239680:cds;Parent=LDENT00239680;
scaffold644_size291193	maker	CDS	172054	172214	.	-	1	ID=LDENT00239680:cds;Parent=LDENT00239680;
scaffold644_size291193	maker	CDS	171751	171910	.	-	2	ID=LDENT00239680:cds;Parent=LDENT00239680;
scaffold644_size291193	maker	CDS	171451	171575	.	-	1	ID=LDENT00239680:cds;Parent=LDENT00239680;
scaffold644_size291193	maker	CDS	171251	171352	.	-	2	ID=LDENT00239680:cds;Parent=LDENT00239680;
scaffold644_size291193	maker	CDS	170781	170978	.	-	2	ID=LDENT00239680:cds;Parent=LDENT00239680;
scaffold644_size291193	maker	CDS	170575	170645	.	-	2	ID=LDENT00239680:cds;Parent=LDENT00239680;
scaffold644_size291193	maker	CDS	170253	170478	.	-	0	ID=LDENT00239680:cds;Parent=LDENT00239680;
scaffold644_size291193	maker	CDS	170018	170133	.	-	2	ID=LDENT00239680:cds;Parent=LDENT00239680;
scaffold644_size291193	maker	CDS	169804	169843	.	-	0	ID=LDENT00239680:cds;Parent=LDENT00239680;
scaffold644_size291193	maker	CDS	169560	169736	.	-	2	ID=LDENT00239680:cds;Parent=LDENT00239680;
scaffold644_size291193	maker	CDS	169092	169214	.	-	2	ID=LDENT00239680:cds;Parent=LDENT00239680;
scaffold644_size291193	maker	CDS	168635	168811	.	-	2	ID=LDENT00239680:cds;Parent=LDENT00239680;
scaffold644_size291193	maker	CDS	168407	168520	.	-	2	ID=LDENT00239680:cds;Parent=LDENT00239680;
scaffold644_size291193	maker	CDS	168129	168278	.	-	2	ID=LDENT00239680:cds;Parent=LDENT00239680;
scaffold644_size291193	maker	CDS	167628	167759	.	-	2	ID=LDENT00239680:cds;Parent=LDENT00239680;
scaffold644_size291193	maker	CDS	166729	166801	.	-	2	ID=LDENT00239680:cds;Parent=LDENT00239680;
scaffold644_size291193	maker	CDS	166538	166549	.	-	1	ID=LDENT00239680:cds;Parent=LDENT00239680;
scaffold644_size291193	maker	CDS	165988	166249	.	-	1	ID=LDENT00239680:cds;Parent=LDENT00239680;
scaffold644_size291193	maker	three_prime_UTR	163162	165987	.	-	.	ID=LDENT00239680:three_prime_utr;Parent=LDENT00239680;
scaffold644_size291193	maker	gene	214536	256164	.	-	.	ID=LDENG00239690;Name=LDENG00239690;Note=Similar to HUWE1: E3 ubiquitin-protein ligase HUWE1 (Homo sapiens OX%3D9606);
scaffold644_size291193	maker	mRNA	214536	256164	.	-	.	ID=LDENT00239690;Parent=LDENG00239690;Name=LDENT00239690;Note=Similar to HUWE1: E3 ubiquitin-protein ligase HUWE1 (Homo sapiens OX%3D9606);
scaffold644_size291193	maker	exon	228431	228817	.	-	.	ID=LDENT00239690:1;Parent=LDENT00239690;
scaffold644_size291193	maker	exon	214536	216113	.	-	.	ID=LDENT00239690:2;Parent=LDENT00239690;
scaffold644_size291193	maker	exon	216231	216421	.	-	.	ID=LDENT00239690:3;Parent=LDENT00239690;
scaffold644_size291193	maker	exon	217205	217386	.	-	.	ID=LDENT00239690:4;Parent=LDENT00239690;
scaffold644_size291193	maker	exon	218162	218279	.	-	.	ID=LDENT00239690:5;Parent=LDENT00239690;
scaffold644_size291193	maker	exon	218586	218691	.	-	.	ID=LDENT00239690:6;Parent=LDENT00239690;
scaffold644_size291193	maker	exon	219048	219335	.	-	.	ID=LDENT00239690:7;Parent=LDENT00239690;
scaffold644_size291193	maker	exon	219980	220120	.	-	.	ID=LDENT00239690:8;Parent=LDENT00239690;
scaffold644_size291193	maker	exon	220223	220340	.	-	.	ID=LDENT00239690:9;Parent=LDENT00239690;
scaffold644_size291193	maker	exon	220776	221021	.	-	.	ID=LDENT00239690:10;Parent=LDENT00239690;
scaffold644_size291193	maker	exon	221139	221288	.	-	.	ID=LDENT00239690:11;Parent=LDENT00239690;
scaffold644_size291193	maker	exon	221823	221925	.	-	.	ID=LDENT00239690:12;Parent=LDENT00239690;
scaffold644_size291193	maker	exon	222702	222937	.	-	.	ID=LDENT00239690:13;Parent=LDENT00239690;
scaffold644_size291193	maker	exon	223132	223334	.	-	.	ID=LDENT00239690:14;Parent=LDENT00239690;
scaffold644_size291193	maker	exon	223512	223644	.	-	.	ID=LDENT00239690:15;Parent=LDENT00239690;
scaffold644_size291193	maker	exon	223746	223902	.	-	.	ID=LDENT00239690:16;Parent=LDENT00239690;
scaffold644_size291193	maker	exon	224119	224210	.	-	.	ID=LDENT00239690:17;Parent=LDENT00239690;
scaffold644_size291193	maker	exon	224324	225044	.	-	.	ID=LDENT00239690:18;Parent=LDENT00239690;
scaffold644_size291193	maker	exon	225155	225797	.	-	.	ID=LDENT00239690:19;Parent=LDENT00239690;
scaffold644_size291193	maker	exon	226500	226894	.	-	.	ID=LDENT00239690:20;Parent=LDENT00239690;
scaffold644_size291193	maker	exon	227040	227260	.	-	.	ID=LDENT00239690:21;Parent=LDENT00239690;
scaffold644_size291193	maker	exon	227353	227474	.	-	.	ID=LDENT00239690:22;Parent=LDENT00239690;
scaffold644_size291193	maker	exon	228019	228226	.	-	.	ID=LDENT00239690:23;Parent=LDENT00239690;
scaffold644_size291193	maker	exon	229815	229857	.	-	.	ID=LDENT00239690:24;Parent=LDENT00239690;
scaffold644_size291193	maker	exon	229943	230103	.	-	.	ID=LDENT00239690:25;Parent=LDENT00239690;
scaffold644_size291193	maker	exon	230580	230669	.	-	.	ID=LDENT00239690:26;Parent=LDENT00239690;
scaffold644_size291193	maker	exon	230797	230975	.	-	.	ID=LDENT00239690:27;Parent=LDENT00239690;
scaffold644_size291193	maker	exon	231788	232016	.	-	.	ID=LDENT00239690:28;Parent=LDENT00239690;
scaffold644_size291193	maker	exon	232217	232376	.	-	.	ID=LDENT00239690:29;Parent=LDENT00239690;
scaffold644_size291193	maker	exon	232467	232591	.	-	.	ID=LDENT00239690:30;Parent=LDENT00239690;
scaffold644_size291193	maker	exon	232729	232827	.	-	.	ID=LDENT00239690:31;Parent=LDENT00239690;
scaffold644_size291193	maker	exon	232944	233019	.	-	.	ID=LDENT00239690:32;Parent=LDENT00239690;
scaffold644_size291193	maker	exon	233895	234034	.	-	.	ID=LDENT00239690:33;Parent=LDENT00239690;
scaffold644_size291193	maker	exon	234113	234285	.	-	.	ID=LDENT00239690:34;Parent=LDENT00239690;
scaffold644_size291193	maker	exon	234545	234727	.	-	.	ID=LDENT00239690:35;Parent=LDENT00239690;
scaffold644_size291193	maker	exon	235233	235444	.	-	.	ID=LDENT00239690:36;Parent=LDENT00239690;
scaffold644_size291193	maker	exon	235902	236125	.	-	.	ID=LDENT00239690:37;Parent=LDENT00239690;
scaffold644_size291193	maker	exon	236254	236320	.	-	.	ID=LDENT00239690:38;Parent=LDENT00239690;
scaffold644_size291193	maker	exon	236432	236580	.	-	.	ID=LDENT00239690:39;Parent=LDENT00239690;
scaffold644_size291193	maker	exon	236738	236905	.	-	.	ID=LDENT00239690:40;Parent=LDENT00239690;
scaffold644_size291193	maker	exon	237038	237233	.	-	.	ID=LDENT00239690:41;Parent=LDENT00239690;
scaffold644_size291193	maker	exon	237381	237778	.	-	.	ID=LDENT00239690:42;Parent=LDENT00239690;
scaffold644_size291193	maker	exon	237898	238048	.	-	.	ID=LDENT00239690:43;Parent=LDENT00239690;
scaffold644_size291193	maker	exon	238208	238384	.	-	.	ID=LDENT00239690:44;Parent=LDENT00239690;
scaffold644_size291193	maker	exon	238705	238786	.	-	.	ID=LDENT00239690:45;Parent=LDENT00239690;
scaffold644_size291193	maker	exon	238964	239091	.	-	.	ID=LDENT00239690:46;Parent=LDENT00239690;
scaffold644_size291193	maker	exon	239192	239344	.	-	.	ID=LDENT00239690:47;Parent=LDENT00239690;
scaffold644_size291193	maker	exon	239610	239879	.	-	.	ID=LDENT00239690:48;Parent=LDENT00239690;
scaffold644_size291193	maker	exon	239998	240093	.	-	.	ID=LDENT00239690:49;Parent=LDENT00239690;
scaffold644_size291193	maker	exon	240219	240341	.	-	.	ID=LDENT00239690:50;Parent=LDENT00239690;
scaffold644_size291193	maker	exon	241214	241291	.	-	.	ID=LDENT00239690:51;Parent=LDENT00239690;
scaffold644_size291193	maker	exon	241359	241637	.	-	.	ID=LDENT00239690:52;Parent=LDENT00239690;
scaffold644_size291193	maker	exon	241975	242212	.	-	.	ID=LDENT00239690:53;Parent=LDENT00239690;
scaffold644_size291193	maker	exon	242352	242474	.	-	.	ID=LDENT00239690:54;Parent=LDENT00239690;
scaffold644_size291193	maker	exon	242592	242808	.	-	.	ID=LDENT00239690:55;Parent=LDENT00239690;
scaffold644_size291193	maker	exon	242950	243132	.	-	.	ID=LDENT00239690:56;Parent=LDENT00239690;
scaffold644_size291193	maker	exon	243237	243349	.	-	.	ID=LDENT00239690:57;Parent=LDENT00239690;
scaffold644_size291193	maker	exon	243433	243566	.	-	.	ID=LDENT00239690:58;Parent=LDENT00239690;
scaffold644_size291193	maker	exon	243894	244139	.	-	.	ID=LDENT00239690:59;Parent=LDENT00239690;
scaffold644_size291193	maker	exon	244238	244414	.	-	.	ID=LDENT00239690:60;Parent=LDENT00239690;
scaffold644_size291193	maker	exon	244518	244575	.	-	.	ID=LDENT00239690:61;Parent=LDENT00239690;
scaffold644_size291193	maker	exon	244721	244923	.	-	.	ID=LDENT00239690:62;Parent=LDENT00239690;
scaffold644_size291193	maker	exon	245019	245110	.	-	.	ID=LDENT00239690:63;Parent=LDENT00239690;
scaffold644_size291193	maker	exon	245211	245388	.	-	.	ID=LDENT00239690:64;Parent=LDENT00239690;
scaffold644_size291193	maker	exon	245898	246004	.	-	.	ID=LDENT00239690:65;Parent=LDENT00239690;
scaffold644_size291193	maker	exon	246141	246221	.	-	.	ID=LDENT00239690:66;Parent=LDENT00239690;
scaffold644_size291193	maker	exon	246392	246493	.	-	.	ID=LDENT00239690:67;Parent=LDENT00239690;
scaffold644_size291193	maker	exon	246582	246689	.	-	.	ID=LDENT00239690:68;Parent=LDENT00239690;
scaffold644_size291193	maker	exon	246878	246983	.	-	.	ID=LDENT00239690:69;Parent=LDENT00239690;
scaffold644_size291193	maker	exon	247126	247266	.	-	.	ID=LDENT00239690:70;Parent=LDENT00239690;
scaffold644_size291193	maker	exon	248585	248712	.	-	.	ID=LDENT00239690:71;Parent=LDENT00239690;
scaffold644_size291193	maker	exon	248829	248979	.	-	.	ID=LDENT00239690:72;Parent=LDENT00239690;
scaffold644_size291193	maker	exon	249163	249263	.	-	.	ID=LDENT00239690:73;Parent=LDENT00239690;
scaffold644_size291193	maker	exon	249349	249517	.	-	.	ID=LDENT00239690:74;Parent=LDENT00239690;
scaffold644_size291193	maker	exon	249608	249658	.	-	.	ID=LDENT00239690:75;Parent=LDENT00239690;
scaffold644_size291193	maker	exon	249772	249849	.	-	.	ID=LDENT00239690:76;Parent=LDENT00239690;
scaffold644_size291193	maker	exon	250025	250087	.	-	.	ID=LDENT00239690:77;Parent=LDENT00239690;
scaffold644_size291193	maker	exon	250186	250338	.	-	.	ID=LDENT00239690:78;Parent=LDENT00239690;
scaffold644_size291193	maker	exon	250477	250683	.	-	.	ID=LDENT00239690:79;Parent=LDENT00239690;
scaffold644_size291193	maker	exon	251559	251657	.	-	.	ID=LDENT00239690:80;Parent=LDENT00239690;
scaffold644_size291193	maker	exon	252338	252419	.	-	.	ID=LDENT00239690:81;Parent=LDENT00239690;
scaffold644_size291193	maker	exon	252573	252633	.	-	.	ID=LDENT00239690:82;Parent=LDENT00239690;
scaffold644_size291193	maker	exon	256090	256164	.	-	.	ID=LDENT00239690:83;Parent=LDENT00239690;
scaffold644_size291193	maker	five_prime_UTR	256090	256164	.	-	.	ID=LDENT00239690:five_prime_utr;Parent=LDENT00239690;
scaffold644_size291193	maker	five_prime_UTR	252573	252633	.	-	.	ID=LDENT00239690:five_prime_utr;Parent=LDENT00239690;
scaffold644_size291193	maker	five_prime_UTR	252383	252419	.	-	.	ID=LDENT00239690:five_prime_utr;Parent=LDENT00239690;
scaffold644_size291193	maker	CDS	252338	252382	.	-	0	ID=LDENT00239690:cds;Parent=LDENT00239690;
scaffold644_size291193	maker	CDS	251559	251657	.	-	0	ID=LDENT00239690:cds;Parent=LDENT00239690;
scaffold644_size291193	maker	CDS	250477	250683	.	-	0	ID=LDENT00239690:cds;Parent=LDENT00239690;
scaffold644_size291193	maker	CDS	250186	250338	.	-	0	ID=LDENT00239690:cds;Parent=LDENT00239690;
scaffold644_size291193	maker	CDS	250025	250087	.	-	0	ID=LDENT00239690:cds;Parent=LDENT00239690;
scaffold644_size291193	maker	CDS	249772	249849	.	-	0	ID=LDENT00239690:cds;Parent=LDENT00239690;
scaffold644_size291193	maker	CDS	249608	249658	.	-	0	ID=LDENT00239690:cds;Parent=LDENT00239690;
scaffold644_size291193	maker	CDS	249349	249517	.	-	0	ID=LDENT00239690:cds;Parent=LDENT00239690;
scaffold644_size291193	maker	CDS	249163	249263	.	-	2	ID=LDENT00239690:cds;Parent=LDENT00239690;
scaffold644_size291193	maker	CDS	248829	248979	.	-	0	ID=LDENT00239690:cds;Parent=LDENT00239690;
scaffold644_size291193	maker	CDS	248585	248712	.	-	2	ID=LDENT00239690:cds;Parent=LDENT00239690;
scaffold644_size291193	maker	CDS	247126	247266	.	-	0	ID=LDENT00239690:cds;Parent=LDENT00239690;
scaffold644_size291193	maker	CDS	246878	246983	.	-	0	ID=LDENT00239690:cds;Parent=LDENT00239690;
scaffold644_size291193	maker	CDS	246582	246689	.	-	2	ID=LDENT00239690:cds;Parent=LDENT00239690;
scaffold644_size291193	maker	CDS	246392	246493	.	-	2	ID=LDENT00239690:cds;Parent=LDENT00239690;
scaffold644_size291193	maker	CDS	246141	246221	.	-	2	ID=LDENT00239690:cds;Parent=LDENT00239690;
scaffold644_size291193	maker	CDS	245898	246004	.	-	2	ID=LDENT00239690:cds;Parent=LDENT00239690;
scaffold644_size291193	maker	CDS	245211	245388	.	-	0	ID=LDENT00239690:cds;Parent=LDENT00239690;
scaffold644_size291193	maker	CDS	245019	245110	.	-	2	ID=LDENT00239690:cds;Parent=LDENT00239690;
scaffold644_size291193	maker	CDS	244721	244923	.	-	0	ID=LDENT00239690:cds;Parent=LDENT00239690;
scaffold644_size291193	maker	CDS	244518	244575	.	-	1	ID=LDENT00239690:cds;Parent=LDENT00239690;
scaffold644_size291193	maker	CDS	244238	244414	.	-	0	ID=LDENT00239690:cds;Parent=LDENT00239690;
scaffold644_size291193	maker	CDS	243894	244139	.	-	0	ID=LDENT00239690:cds;Parent=LDENT00239690;
scaffold644_size291193	maker	CDS	243433	243566	.	-	0	ID=LDENT00239690:cds;Parent=LDENT00239690;
scaffold644_size291193	maker	CDS	243237	243349	.	-	1	ID=LDENT00239690:cds;Parent=LDENT00239690;
scaffold644_size291193	maker	CDS	242950	243132	.	-	2	ID=LDENT00239690:cds;Parent=LDENT00239690;
scaffold644_size291193	maker	CDS	242592	242808	.	-	2	ID=LDENT00239690:cds;Parent=LDENT00239690;
scaffold644_size291193	maker	CDS	242352	242474	.	-	1	ID=LDENT00239690:cds;Parent=LDENT00239690;
scaffold644_size291193	maker	CDS	241975	242212	.	-	1	ID=LDENT00239690:cds;Parent=LDENT00239690;
scaffold644_size291193	maker	CDS	241359	241637	.	-	0	ID=LDENT00239690:cds;Parent=LDENT00239690;
scaffold644_size291193	maker	CDS	241214	241291	.	-	0	ID=LDENT00239690:cds;Parent=LDENT00239690;
scaffold644_size291193	maker	CDS	240219	240341	.	-	0	ID=LDENT00239690:cds;Parent=LDENT00239690;
scaffold644_size291193	maker	CDS	239998	240093	.	-	0	ID=LDENT00239690:cds;Parent=LDENT00239690;
scaffold644_size291193	maker	CDS	239610	239879	.	-	0	ID=LDENT00239690:cds;Parent=LDENT00239690;
scaffold644_size291193	maker	CDS	239192	239344	.	-	0	ID=LDENT00239690:cds;Parent=LDENT00239690;
scaffold644_size291193	maker	CDS	238964	239091	.	-	0	ID=LDENT00239690:cds;Parent=LDENT00239690;
scaffold644_size291193	maker	CDS	238705	238786	.	-	1	ID=LDENT00239690:cds;Parent=LDENT00239690;
scaffold644_size291193	maker	CDS	238208	238384	.	-	0	ID=LDENT00239690:cds;Parent=LDENT00239690;
scaffold644_size291193	maker	CDS	237898	238048	.	-	0	ID=LDENT00239690:cds;Parent=LDENT00239690;
scaffold644_size291193	maker	CDS	237381	237778	.	-	2	ID=LDENT00239690:cds;Parent=LDENT00239690;
scaffold644_size291193	maker	CDS	237038	237233	.	-	0	ID=LDENT00239690:cds;Parent=LDENT00239690;
scaffold644_size291193	maker	CDS	236738	236905	.	-	2	ID=LDENT00239690:cds;Parent=LDENT00239690;
scaffold644_size291193	maker	CDS	236432	236580	.	-	2	ID=LDENT00239690:cds;Parent=LDENT00239690;
scaffold644_size291193	maker	CDS	236254	236320	.	-	0	ID=LDENT00239690:cds;Parent=LDENT00239690;
scaffold644_size291193	maker	CDS	235902	236125	.	-	2	ID=LDENT00239690:cds;Parent=LDENT00239690;
scaffold644_size291193	maker	CDS	235233	235444	.	-	0	ID=LDENT00239690:cds;Parent=LDENT00239690;
scaffold644_size291193	maker	CDS	234545	234727	.	-	1	ID=LDENT00239690:cds;Parent=LDENT00239690;
scaffold644_size291193	maker	CDS	234113	234285	.	-	1	ID=LDENT00239690:cds;Parent=LDENT00239690;
scaffold644_size291193	maker	CDS	233895	234034	.	-	2	ID=LDENT00239690:cds;Parent=LDENT00239690;
scaffold644_size291193	maker	CDS	232944	233019	.	-	0	ID=LDENT00239690:cds;Parent=LDENT00239690;
scaffold644_size291193	maker	CDS	232729	232827	.	-	2	ID=LDENT00239690:cds;Parent=LDENT00239690;
scaffold644_size291193	maker	CDS	232467	232591	.	-	2	ID=LDENT00239690:cds;Parent=LDENT00239690;
scaffold644_size291193	maker	CDS	232217	232376	.	-	0	ID=LDENT00239690:cds;Parent=LDENT00239690;
scaffold644_size291193	maker	CDS	231788	232016	.	-	2	ID=LDENT00239690:cds;Parent=LDENT00239690;
scaffold644_size291193	maker	CDS	230797	230975	.	-	1	ID=LDENT00239690:cds;Parent=LDENT00239690;
scaffold644_size291193	maker	CDS	230580	230669	.	-	2	ID=LDENT00239690:cds;Parent=LDENT00239690;
scaffold644_size291193	maker	CDS	229943	230103	.	-	2	ID=LDENT00239690:cds;Parent=LDENT00239690;
scaffold644_size291193	maker	CDS	229815	229857	.	-	0	ID=LDENT00239690:cds;Parent=LDENT00239690;
scaffold644_size291193	maker	CDS	228431	228817	.	-	2	ID=LDENT00239690:cds;Parent=LDENT00239690;
scaffold644_size291193	maker	CDS	228019	228226	.	-	2	ID=LDENT00239690:cds;Parent=LDENT00239690;
scaffold644_size291193	maker	CDS	227353	227474	.	-	1	ID=LDENT00239690:cds;Parent=LDENT00239690;
scaffold644_size291193	maker	CDS	227040	227260	.	-	2	ID=LDENT00239690:cds;Parent=LDENT00239690;
scaffold644_size291193	maker	CDS	226500	226894	.	-	0	ID=LDENT00239690:cds;Parent=LDENT00239690;
scaffold644_size291193	maker	CDS	225155	225797	.	-	1	ID=LDENT00239690:cds;Parent=LDENT00239690;
scaffold644_size291193	maker	CDS	224324	225044	.	-	0	ID=LDENT00239690:cds;Parent=LDENT00239690;
scaffold644_size291193	maker	CDS	224119	224210	.	-	2	ID=LDENT00239690:cds;Parent=LDENT00239690;
scaffold644_size291193	maker	CDS	223746	223902	.	-	0	ID=LDENT00239690:cds;Parent=LDENT00239690;
scaffold644_size291193	maker	CDS	223512	223644	.	-	2	ID=LDENT00239690:cds;Parent=LDENT00239690;
scaffold644_size291193	maker	CDS	223132	223334	.	-	1	ID=LDENT00239690:cds;Parent=LDENT00239690;
scaffold644_size291193	maker	CDS	222702	222937	.	-	2	ID=LDENT00239690:cds;Parent=LDENT00239690;
scaffold644_size291193	maker	CDS	221823	221925	.	-	0	ID=LDENT00239690:cds;Parent=LDENT00239690;
scaffold644_size291193	maker	CDS	221139	221288	.	-	2	ID=LDENT00239690:cds;Parent=LDENT00239690;
scaffold644_size291193	maker	CDS	220776	221021	.	-	2	ID=LDENT00239690:cds;Parent=LDENT00239690;
scaffold644_size291193	maker	CDS	220223	220340	.	-	2	ID=LDENT00239690:cds;Parent=LDENT00239690;
scaffold644_size291193	maker	CDS	219980	220120	.	-	1	ID=LDENT00239690:cds;Parent=LDENT00239690;
scaffold644_size291193	maker	CDS	219048	219335	.	-	1	ID=LDENT00239690:cds;Parent=LDENT00239690;
scaffold644_size291193	maker	CDS	218586	218691	.	-	1	ID=LDENT00239690:cds;Parent=LDENT00239690;
scaffold644_size291193	maker	CDS	218162	218279	.	-	0	ID=LDENT00239690:cds;Parent=LDENT00239690;
scaffold644_size291193	maker	CDS	217205	217386	.	-	2	ID=LDENT00239690:cds;Parent=LDENT00239690;
scaffold644_size291193	maker	CDS	216231	216421	.	-	0	ID=LDENT00239690:cds;Parent=LDENT00239690;
scaffold644_size291193	maker	CDS	216011	216113	.	-	1	ID=LDENT00239690:cds;Parent=LDENT00239690;
scaffold644_size291193	maker	three_prime_UTR	214536	216010	.	-	.	ID=LDENT00239690:three_prime_utr;Parent=LDENT00239690;
scaffold644_size291193	maker	gene	259559	269486	.	-	.	ID=LDENG00239700;Name=LDENG00239700;Note=Similar to phf8: Histone lysine demethylase PHF8 (Danio rerio OX%3D7955);
scaffold644_size291193	maker	mRNA	259559	269486	.	-	.	ID=LDENT00239700;Parent=LDENG00239700;Name=LDENT00239700;Note=Similar to phf8: Histone lysine demethylase PHF8 (Danio rerio OX%3D7955);
scaffold644_size291193	maker	exon	259559	260590	.	-	.	ID=LDENT00239700:1;Parent=LDENT00239700;
scaffold644_size291193	maker	exon	260685	261051	.	-	.	ID=LDENT00239700:2;Parent=LDENT00239700;
scaffold644_size291193	maker	exon	261186	261295	.	-	.	ID=LDENT00239700:3;Parent=LDENT00239700;
scaffold644_size291193	maker	exon	261383	261478	.	-	.	ID=LDENT00239700:4;Parent=LDENT00239700;
scaffold644_size291193	maker	exon	261564	261895	.	-	.	ID=LDENT00239700:5;Parent=LDENT00239700;
scaffold644_size291193	maker	exon	262230	262351	.	-	.	ID=LDENT00239700:6;Parent=LDENT00239700;
scaffold644_size291193	maker	exon	263649	263734	.	-	.	ID=LDENT00239700:7;Parent=LDENT00239700;
scaffold644_size291193	maker	exon	263952	264130	.	-	.	ID=LDENT00239700:8;Parent=LDENT00239700;
scaffold644_size291193	maker	exon	264245	264327	.	-	.	ID=LDENT00239700:9;Parent=LDENT00239700;
scaffold644_size291193	maker	exon	264430	264711	.	-	.	ID=LDENT00239700:10;Parent=LDENT00239700;
scaffold644_size291193	maker	exon	264878	264967	.	-	.	ID=LDENT00239700:11;Parent=LDENT00239700;
scaffold644_size291193	maker	exon	265427	265518	.	-	.	ID=LDENT00239700:12;Parent=LDENT00239700;
scaffold644_size291193	maker	exon	265643	265749	.	-	.	ID=LDENT00239700:13;Parent=LDENT00239700;
scaffold644_size291193	maker	exon	265897	265984	.	-	.	ID=LDENT00239700:14;Parent=LDENT00239700;
scaffold644_size291193	maker	exon	266125	266287	.	-	.	ID=LDENT00239700:15;Parent=LDENT00239700;
scaffold644_size291193	maker	exon	266498	266684	.	-	.	ID=LDENT00239700:16;Parent=LDENT00239700;
scaffold644_size291193	maker	exon	266856	266997	.	-	.	ID=LDENT00239700:17;Parent=LDENT00239700;
scaffold644_size291193	maker	exon	267131	267291	.	-	.	ID=LDENT00239700:18;Parent=LDENT00239700;
scaffold644_size291193	maker	exon	267588	267723	.	-	.	ID=LDENT00239700:19;Parent=LDENT00239700;
scaffold644_size291193	maker	exon	267870	267955	.	-	.	ID=LDENT00239700:20;Parent=LDENT00239700;
scaffold644_size291193	maker	exon	268306	268622	.	-	.	ID=LDENT00239700:21;Parent=LDENT00239700;
scaffold644_size291193	maker	exon	269197	269486	.	-	.	ID=LDENT00239700:22;Parent=LDENT00239700;
scaffold644_size291193	maker	five_prime_UTR	269197	269486	.	-	.	ID=LDENT00239700:five_prime_utr;Parent=LDENT00239700;
scaffold644_size291193	maker	five_prime_UTR	268404	268622	.	-	.	ID=LDENT00239700:five_prime_utr;Parent=LDENT00239700;
scaffold644_size291193	maker	CDS	268306	268403	.	-	0	ID=LDENT00239700:cds;Parent=LDENT00239700;
scaffold644_size291193	maker	CDS	267870	267955	.	-	1	ID=LDENT00239700:cds;Parent=LDENT00239700;
scaffold644_size291193	maker	CDS	267588	267723	.	-	2	ID=LDENT00239700:cds;Parent=LDENT00239700;
scaffold644_size291193	maker	CDS	267131	267291	.	-	1	ID=LDENT00239700:cds;Parent=LDENT00239700;
scaffold644_size291193	maker	CDS	266856	266997	.	-	2	ID=LDENT00239700:cds;Parent=LDENT00239700;
scaffold644_size291193	maker	CDS	266498	266684	.	-	1	ID=LDENT00239700:cds;Parent=LDENT00239700;
scaffold644_size291193	maker	CDS	266125	266287	.	-	0	ID=LDENT00239700:cds;Parent=LDENT00239700;
scaffold644_size291193	maker	CDS	265897	265984	.	-	2	ID=LDENT00239700:cds;Parent=LDENT00239700;
scaffold644_size291193	maker	CDS	265643	265749	.	-	1	ID=LDENT00239700:cds;Parent=LDENT00239700;
scaffold644_size291193	maker	CDS	265427	265518	.	-	2	ID=LDENT00239700:cds;Parent=LDENT00239700;
scaffold644_size291193	maker	CDS	264878	264967	.	-	0	ID=LDENT00239700:cds;Parent=LDENT00239700;
scaffold644_size291193	maker	CDS	264430	264711	.	-	0	ID=LDENT00239700:cds;Parent=LDENT00239700;
scaffold644_size291193	maker	CDS	264245	264327	.	-	0	ID=LDENT00239700:cds;Parent=LDENT00239700;
scaffold644_size291193	maker	CDS	263952	264130	.	-	1	ID=LDENT00239700:cds;Parent=LDENT00239700;
scaffold644_size291193	maker	CDS	263649	263734	.	-	2	ID=LDENT00239700:cds;Parent=LDENT00239700;
scaffold644_size291193	maker	CDS	262230	262351	.	-	0	ID=LDENT00239700:cds;Parent=LDENT00239700;
scaffold644_size291193	maker	CDS	261564	261895	.	-	1	ID=LDENT00239700:cds;Parent=LDENT00239700;
scaffold644_size291193	maker	CDS	261383	261478	.	-	2	ID=LDENT00239700:cds;Parent=LDENT00239700;
scaffold644_size291193	maker	CDS	261186	261295	.	-	2	ID=LDENT00239700:cds;Parent=LDENT00239700;
scaffold644_size291193	maker	CDS	260685	261051	.	-	0	ID=LDENT00239700:cds;Parent=LDENT00239700;
scaffold644_size291193	maker	CDS	260502	260590	.	-	2	ID=LDENT00239700:cds;Parent=LDENT00239700;
scaffold644_size291193	maker	three_prime_UTR	259559	260501	.	-	.	ID=LDENT00239700:three_prime_utr;Parent=LDENT00239700;
scaffold644_size291193	maker	gene	270739	289793	.	-	.	ID=LDENG00239710;Name=LDENG00239710;Note=Similar to WNK3: Serine/threonine-protein kinase WNK3 (Homo sapiens OX%3D9606);
scaffold644_size291193	maker	mRNA	270739	289793	.	-	.	ID=LDENT00239710;Parent=LDENG00239710;Name=LDENT00239710;Note=Similar to WNK3: Serine/threonine-protein kinase WNK3 (Homo sapiens OX%3D9606);
scaffold644_size291193	maker	exon	270739	272881	.	-	.	ID=LDENT00239710:1;Parent=LDENT00239710;
scaffold644_size291193	maker	exon	273228	273838	.	-	.	ID=LDENT00239710:2;Parent=LDENT00239710;
scaffold644_size291193	maker	exon	274032	274183	.	-	.	ID=LDENT00239710:3;Parent=LDENT00239710;
scaffold644_size291193	maker	exon	274268	274363	.	-	.	ID=LDENT00239710:4;Parent=LDENT00239710;
scaffold644_size291193	maker	exon	274439	274674	.	-	.	ID=LDENT00239710:5;Parent=LDENT00239710;
scaffold644_size291193	maker	exon	274777	275120	.	-	.	ID=LDENT00239710:6;Parent=LDENT00239710;
scaffold644_size291193	maker	exon	275218	275300	.	-	.	ID=LDENT00239710:7;Parent=LDENT00239710;
scaffold644_size291193	maker	exon	277150	277255	.	-	.	ID=LDENT00239710:8;Parent=LDENT00239710;
scaffold644_size291193	maker	exon	277493	279555	.	-	.	ID=LDENT00239710:9;Parent=LDENT00239710;
scaffold644_size291193	maker	exon	279651	279803	.	-	.	ID=LDENT00239710:10;Parent=LDENT00239710;
scaffold644_size291193	maker	exon	279920	279968	.	-	.	ID=LDENT00239710:11;Parent=LDENT00239710;
scaffold644_size291193	maker	exon	280074	280175	.	-	.	ID=LDENT00239710:12;Parent=LDENT00239710;
scaffold644_size291193	maker	exon	280266	280382	.	-	.	ID=LDENT00239710:13;Parent=LDENT00239710;
scaffold644_size291193	maker	exon	280474	280609	.	-	.	ID=LDENT00239710:14;Parent=LDENT00239710;
scaffold644_size291193	maker	exon	281175	281218	.	-	.	ID=LDENT00239710:15;Parent=LDENT00239710;
scaffold644_size291193	maker	exon	281523	281987	.	-	.	ID=LDENT00239710:16;Parent=LDENT00239710;
scaffold644_size291193	maker	exon	282053	285064	.	-	.	ID=LDENT00239710:17;Parent=LDENT00239710;
scaffold644_size291193	maker	exon	286375	286533	.	-	.	ID=LDENT00239710:18;Parent=LDENT00239710;
scaffold644_size291193	maker	exon	286645	286760	.	-	.	ID=LDENT00239710:19;Parent=LDENT00239710;
scaffold644_size291193	maker	exon	286977	287283	.	-	.	ID=LDENT00239710:20;Parent=LDENT00239710;
scaffold644_size291193	maker	exon	287533	287752	.	-	.	ID=LDENT00239710:21;Parent=LDENT00239710;
scaffold644_size291193	maker	exon	287885	287973	.	-	.	ID=LDENT00239710:22;Parent=LDENT00239710;
scaffold644_size291193	maker	exon	288308	288465	.	-	.	ID=LDENT00239710:23;Parent=LDENT00239710;
scaffold644_size291193	maker	exon	288991	289211	.	-	.	ID=LDENT00239710:24;Parent=LDENT00239710;
scaffold644_size291193	maker	exon	289544	289793	.	-	.	ID=LDENT00239710:25;Parent=LDENT00239710;
scaffold644_size291193	maker	five_prime_UTR	289735	289793	.	-	.	ID=LDENT00239710:five_prime_utr;Parent=LDENT00239710;
scaffold644_size291193	maker	CDS	289544	289734	.	-	0	ID=LDENT00239710:cds;Parent=LDENT00239710;
scaffold644_size291193	maker	CDS	288991	289211	.	-	1	ID=LDENT00239710:cds;Parent=LDENT00239710;
scaffold644_size291193	maker	CDS	288308	288465	.	-	2	ID=LDENT00239710:cds;Parent=LDENT00239710;
scaffold644_size291193	maker	CDS	287885	287973	.	-	0	ID=LDENT00239710:cds;Parent=LDENT00239710;
scaffold644_size291193	maker	CDS	287533	287752	.	-	1	ID=LDENT00239710:cds;Parent=LDENT00239710;
scaffold644_size291193	maker	CDS	286977	287283	.	-	0	ID=LDENT00239710:cds;Parent=LDENT00239710;
scaffold644_size291193	maker	CDS	286645	286760	.	-	2	ID=LDENT00239710:cds;Parent=LDENT00239710;
scaffold644_size291193	maker	CDS	286375	286533	.	-	0	ID=LDENT00239710:cds;Parent=LDENT00239710;
scaffold644_size291193	maker	CDS	282053	285064	.	-	0	ID=LDENT00239710:cds;Parent=LDENT00239710;
scaffold644_size291193	maker	CDS	281523	281987	.	-	0	ID=LDENT00239710:cds;Parent=LDENT00239710;
scaffold644_size291193	maker	CDS	281175	281218	.	-	0	ID=LDENT00239710:cds;Parent=LDENT00239710;
scaffold644_size291193	maker	CDS	280474	280609	.	-	1	ID=LDENT00239710:cds;Parent=LDENT00239710;
scaffold644_size291193	maker	CDS	280266	280382	.	-	0	ID=LDENT00239710:cds;Parent=LDENT00239710;
scaffold644_size291193	maker	CDS	280074	280175	.	-	0	ID=LDENT00239710:cds;Parent=LDENT00239710;
scaffold644_size291193	maker	CDS	279920	279968	.	-	0	ID=LDENT00239710:cds;Parent=LDENT00239710;
scaffold644_size291193	maker	CDS	279651	279803	.	-	2	ID=LDENT00239710:cds;Parent=LDENT00239710;
scaffold644_size291193	maker	CDS	277493	279555	.	-	2	ID=LDENT00239710:cds;Parent=LDENT00239710;
scaffold644_size291193	maker	CDS	277150	277255	.	-	0	ID=LDENT00239710:cds;Parent=LDENT00239710;
scaffold644_size291193	maker	CDS	275218	275300	.	-	2	ID=LDENT00239710:cds;Parent=LDENT00239710;
scaffold644_size291193	maker	CDS	274777	275120	.	-	0	ID=LDENT00239710:cds;Parent=LDENT00239710;
scaffold644_size291193	maker	CDS	274439	274674	.	-	1	ID=LDENT00239710:cds;Parent=LDENT00239710;
scaffold644_size291193	maker	CDS	274268	274363	.	-	2	ID=LDENT00239710:cds;Parent=LDENT00239710;
scaffold644_size291193	maker	CDS	274032	274183	.	-	2	ID=LDENT00239710:cds;Parent=LDENT00239710;
scaffold644_size291193	maker	CDS	273260	273838	.	-	0	ID=LDENT00239710:cds;Parent=LDENT00239710;
scaffold644_size291193	maker	three_prime_UTR	273228	273259	.	-	.	ID=LDENT00239710:three_prime_utr;Parent=LDENT00239710;
scaffold644_size291193	maker	three_prime_UTR	270739	272881	.	-	.	ID=LDENT00239710:three_prime_utr;Parent=LDENT00239710;
scaffold644_size291193	maker	gene	65439	67308	.	+	.	ID=LDENG00239610;Name=LDENG00239610;Note=Similar to birc5.1-a: Baculoviral IAP repeat-containing protein 5.1-A (Xenopus laevis OX%3D8355);
scaffold644_size291193	maker	mRNA	65439	67308	73.9	+	.	ID=LDENT00239610;Parent=LDENG00239610;Name=LDENT00239610;Note=Similar to birc5.1-a: Baculoviral IAP repeat-containing protein 5.1-A (Xenopus laevis OX%3D8355);
scaffold644_size291193	maker	exon	65439	65564	.	+	.	ID=LDENT00239610:1;Parent=LDENT00239610;
scaffold644_size291193	maker	exon	66622	66731	.	+	.	ID=LDENT00239610:2;Parent=LDENT00239610;
scaffold644_size291193	maker	exon	66983	67100	.	+	.	ID=LDENT00239610:3;Parent=LDENT00239610;
scaffold644_size291193	maker	exon	67219	67308	.	+	.	ID=LDENT00239610:4;Parent=LDENT00239610;
scaffold644_size291193	maker	CDS	65439	65564	.	+	0	ID=LDENT00239610:cds;Parent=LDENT00239610;
scaffold644_size291193	maker	CDS	66622	66731	.	+	0	ID=LDENT00239610:cds;Parent=LDENT00239610;
scaffold644_size291193	maker	CDS	66983	67100	.	+	1	ID=LDENT00239610:cds;Parent=LDENT00239610;
scaffold644_size291193	maker	CDS	67219	67308	.	+	0	ID=LDENT00239610:cds;Parent=LDENT00239610;
scaffold639_size149180	maker	gene	327	139344	.	-	.	ID=LDENG00238340;Name=LDENG00238340;Note=Similar to ptprf: Receptor-type tyrosine-protein phosphatase F (Danio rerio OX%3D7955);
scaffold639_size149180	maker	mRNA	327	139344	.	-	.	ID=LDENT00238340;Parent=LDENG00238340;Name=LDENT00238340;Note=Similar to ptprf: Receptor-type tyrosine-protein phosphatase F (Danio rerio OX%3D7955);
scaffold639_size149180	maker	exon	327	640	.	-	.	ID=LDENT00238340:1;Parent=LDENT00238340;
scaffold639_size149180	maker	exon	4118	4215	.	-	.	ID=LDENT00238340:2;Parent=LDENT00238340;
scaffold639_size149180	maker	exon	6147	6179	.	-	.	ID=LDENT00238340:3;Parent=LDENT00238340;
scaffold639_size149180	maker	exon	7902	8014	.	-	.	ID=LDENT00238340:4;Parent=LDENT00238340;
scaffold639_size149180	maker	exon	11795	11952	.	-	.	ID=LDENT00238340:5;Parent=LDENT00238340;
scaffold639_size149180	maker	exon	16889	17119	.	-	.	ID=LDENT00238340:6;Parent=LDENT00238340;
scaffold639_size149180	maker	exon	18849	18927	.	-	.	ID=LDENT00238340:7;Parent=LDENT00238340;
scaffold639_size149180	maker	exon	20471	20793	.	-	.	ID=LDENT00238340:8;Parent=LDENT00238340;
scaffold639_size149180	maker	exon	21994	22091	.	-	.	ID=LDENT00238340:9;Parent=LDENT00238340;
scaffold639_size149180	maker	exon	22892	23470	.	-	.	ID=LDENT00238340:10;Parent=LDENT00238340;
scaffold639_size149180	maker	exon	23881	23998	.	-	.	ID=LDENT00238340:11;Parent=LDENT00238340;
scaffold639_size149180	maker	exon	26849	26875	.	-	.	ID=LDENT00238340:12;Parent=LDENT00238340;
scaffold639_size149180	maker	exon	31442	31635	.	-	.	ID=LDENT00238340:13;Parent=LDENT00238340;
scaffold639_size149180	maker	exon	32551	32856	.	-	.	ID=LDENT00238340:14;Parent=LDENT00238340;
scaffold639_size149180	maker	exon	36228	36372	.	-	.	ID=LDENT00238340:15;Parent=LDENT00238340;
scaffold639_size149180	maker	exon	36851	36984	.	-	.	ID=LDENT00238340:16;Parent=LDENT00238340;
scaffold639_size149180	maker	exon	37093	37289	.	-	.	ID=LDENT00238340:17;Parent=LDENT00238340;
scaffold639_size149180	maker	exon	37393	37741	.	-	.	ID=LDENT00238340:18;Parent=LDENT00238340;
scaffold639_size149180	maker	exon	38430	38699	.	-	.	ID=LDENT00238340:19;Parent=LDENT00238340;
scaffold639_size149180	maker	exon	45608	45718	.	-	.	ID=LDENT00238340:20;Parent=LDENT00238340;
scaffold639_size149180	maker	exon	48783	48800	.	-	.	ID=LDENT00238340:21;Parent=LDENT00238340;
scaffold639_size149180	maker	exon	51595	51783	.	-	.	ID=LDENT00238340:22;Parent=LDENT00238340;
scaffold639_size149180	maker	exon	69379	69520	.	-	.	ID=LDENT00238340:23;Parent=LDENT00238340;
scaffold639_size149180	maker	exon	70257	70402	.	-	.	ID=LDENT00238340:24;Parent=LDENT00238340;
scaffold639_size149180	maker	exon	83715	83889	.	-	.	ID=LDENT00238340:25;Parent=LDENT00238340;
scaffold639_size149180	maker	exon	138825	139344	.	-	.	ID=LDENT00238340:26;Parent=LDENT00238340;
scaffold639_size149180	maker	five_prime_UTR	138825	139344	.	-	.	ID=LDENT00238340:five_prime_utr;Parent=LDENT00238340;
scaffold639_size149180	maker	five_prime_UTR	83815	83889	.	-	.	ID=LDENT00238340:five_prime_utr;Parent=LDENT00238340;
scaffold639_size149180	maker	CDS	83715	83814	.	-	0	ID=LDENT00238340:cds;Parent=LDENT00238340;
scaffold639_size149180	maker	CDS	70257	70402	.	-	2	ID=LDENT00238340:cds;Parent=LDENT00238340;
scaffold639_size149180	maker	CDS	69379	69520	.	-	0	ID=LDENT00238340:cds;Parent=LDENT00238340;
scaffold639_size149180	maker	CDS	51595	51783	.	-	2	ID=LDENT00238340:cds;Parent=LDENT00238340;
scaffold639_size149180	maker	CDS	48783	48800	.	-	2	ID=LDENT00238340:cds;Parent=LDENT00238340;
scaffold639_size149180	maker	CDS	45608	45718	.	-	2	ID=LDENT00238340:cds;Parent=LDENT00238340;
scaffold639_size149180	maker	CDS	38430	38699	.	-	2	ID=LDENT00238340:cds;Parent=LDENT00238340;
scaffold639_size149180	maker	CDS	37393	37741	.	-	2	ID=LDENT00238340:cds;Parent=LDENT00238340;
scaffold639_size149180	maker	CDS	37093	37289	.	-	1	ID=LDENT00238340:cds;Parent=LDENT00238340;
scaffold639_size149180	maker	CDS	36851	36984	.	-	2	ID=LDENT00238340:cds;Parent=LDENT00238340;
scaffold639_size149180	maker	CDS	36228	36372	.	-	0	ID=LDENT00238340:cds;Parent=LDENT00238340;
scaffold639_size149180	maker	CDS	32551	32856	.	-	2	ID=LDENT00238340:cds;Parent=LDENT00238340;
scaffold639_size149180	maker	CDS	31442	31635	.	-	2	ID=LDENT00238340:cds;Parent=LDENT00238340;
scaffold639_size149180	maker	CDS	26849	26875	.	-	0	ID=LDENT00238340:cds;Parent=LDENT00238340;
scaffold639_size149180	maker	CDS	23881	23998	.	-	0	ID=LDENT00238340:cds;Parent=LDENT00238340;
scaffold639_size149180	maker	CDS	22892	23470	.	-	2	ID=LDENT00238340:cds;Parent=LDENT00238340;
scaffold639_size149180	maker	CDS	21994	22091	.	-	2	ID=LDENT00238340:cds;Parent=LDENT00238340;
scaffold639_size149180	maker	CDS	20471	20793	.	-	0	ID=LDENT00238340:cds;Parent=LDENT00238340;
scaffold639_size149180	maker	CDS	18849	18927	.	-	1	ID=LDENT00238340:cds;Parent=LDENT00238340;
scaffold639_size149180	maker	CDS	16889	17119	.	-	0	ID=LDENT00238340:cds;Parent=LDENT00238340;
scaffold639_size149180	maker	CDS	11795	11952	.	-	0	ID=LDENT00238340:cds;Parent=LDENT00238340;
scaffold639_size149180	maker	CDS	7902	8014	.	-	1	ID=LDENT00238340:cds;Parent=LDENT00238340;
scaffold639_size149180	maker	CDS	6147	6179	.	-	2	ID=LDENT00238340:cds;Parent=LDENT00238340;
scaffold639_size149180	maker	CDS	4118	4215	.	-	2	ID=LDENT00238340:cds;Parent=LDENT00238340;
scaffold639_size149180	maker	CDS	470	640	.	-	0	ID=LDENT00238340:cds;Parent=LDENT00238340;
scaffold639_size149180	maker	three_prime_UTR	327	469	.	-	.	ID=LDENT00238340:three_prime_utr;Parent=LDENT00238340;
scaffold639_size149180	maker	gene	26	319	.	+	.	ID=LDENG00238330;Name=LDENG00238330;Note=Protein of unknown function;
scaffold639_size149180	maker	mRNA	26	319	66.675	+	.	ID=LDENT00238330;Parent=LDENG00238330;Name=LDENT00238330;Note=Protein of unknown function;
scaffold639_size149180	maker	exon	26	319	.	+	.	ID=LDENT00238330:1;Parent=LDENT00238330;
scaffold639_size149180	maker	CDS	26	319	.	+	0	ID=LDENT00238330:cds;Parent=LDENT00238330;
scaffold645_size499833	maker	gene	191742	362679	.	+	.	ID=LDENG00239950;Name=LDENG00239950;Note=Similar to PTPRS: Receptor-type tyrosine-protein phosphatase S (Homo sapiens OX%3D9606);
scaffold645_size499833	maker	mRNA	191742	362679	.	+	.	ID=LDENT00239950;Parent=LDENG00239950;Name=LDENT00239950;Note=Similar to PTPRS: Receptor-type tyrosine-protein phosphatase S (Homo sapiens OX%3D9606);
scaffold645_size499833	maker	exon	191742	192026	.	+	.	ID=LDENT00239950:1;Parent=LDENT00239950;
scaffold645_size499833	maker	exon	194020	194109	.	+	.	ID=LDENT00239950:2;Parent=LDENT00239950;
scaffold645_size499833	maker	exon	236180	236396	.	+	.	ID=LDENT00239950:3;Parent=LDENT00239950;
scaffold645_size499833	maker	exon	251344	251489	.	+	.	ID=LDENT00239950:4;Parent=LDENT00239950;
scaffold645_size499833	maker	exon	254094	254235	.	+	.	ID=LDENT00239950:5;Parent=LDENT00239950;
scaffold645_size499833	maker	exon	273371	273559	.	+	.	ID=LDENT00239950:6;Parent=LDENT00239950;
scaffold645_size499833	maker	exon	289973	290083	.	+	.	ID=LDENT00239950:7;Parent=LDENT00239950;
scaffold645_size499833	maker	exon	299967	300236	.	+	.	ID=LDENT00239950:8;Parent=LDENT00239950;
scaffold645_size499833	maker	exon	300474	301055	.	+	.	ID=LDENT00239950:9;Parent=LDENT00239950;
scaffold645_size499833	maker	exon	301176	301312	.	+	.	ID=LDENT00239950:10;Parent=LDENT00239950;
scaffold645_size499833	maker	exon	301421	301565	.	+	.	ID=LDENT00239950:11;Parent=LDENT00239950;
scaffold645_size499833	maker	exon	308590	308910	.	+	.	ID=LDENT00239950:12;Parent=LDENT00239950;
scaffold645_size499833	maker	exon	311203	311396	.	+	.	ID=LDENT00239950:13;Parent=LDENT00239950;
scaffold645_size499833	maker	exon	312956	312982	.	+	.	ID=LDENT00239950:14;Parent=LDENT00239950;
scaffold645_size499833	maker	exon	314111	314228	.	+	.	ID=LDENT00239950:15;Parent=LDENT00239950;
scaffold645_size499833	maker	exon	319178	319771	.	+	.	ID=LDENT00239950:16;Parent=LDENT00239950;
scaffold645_size499833	maker	exon	320800	320894	.	+	.	ID=LDENT00239950:17;Parent=LDENT00239950;
scaffold645_size499833	maker	exon	321117	321367	.	+	.	ID=LDENT00239950:18;Parent=LDENT00239950;
scaffold645_size499833	maker	exon	321736	321823	.	+	.	ID=LDENT00239950:19;Parent=LDENT00239950;
scaffold645_size499833	maker	exon	322820	323032	.	+	.	ID=LDENT00239950:20;Parent=LDENT00239950;
scaffold645_size499833	maker	exon	323329	323495	.	+	.	ID=LDENT00239950:21;Parent=LDENT00239950;
scaffold645_size499833	maker	exon	325263	325378	.	+	.	ID=LDENT00239950:22;Parent=LDENT00239950;
scaffold645_size499833	maker	exon	333907	334004	.	+	.	ID=LDENT00239950:23;Parent=LDENT00239950;
scaffold645_size499833	maker	exon	336436	336559	.	+	.	ID=LDENT00239950:24;Parent=LDENT00239950;
scaffold645_size499833	maker	exon	339032	339207	.	+	.	ID=LDENT00239950:25;Parent=LDENT00239950;
scaffold645_size499833	maker	exon	341466	341585	.	+	.	ID=LDENT00239950:26;Parent=LDENT00239950;
scaffold645_size499833	maker	exon	343958	344112	.	+	.	ID=LDENT00239950:27;Parent=LDENT00239950;
scaffold645_size499833	maker	exon	346569	346809	.	+	.	ID=LDENT00239950:28;Parent=LDENT00239950;
scaffold645_size499833	maker	exon	346873	346917	.	+	.	ID=LDENT00239950:29;Parent=LDENT00239950;
scaffold645_size499833	maker	exon	353256	353434	.	+	.	ID=LDENT00239950:30;Parent=LDENT00239950;
scaffold645_size499833	maker	exon	353536	353662	.	+	.	ID=LDENT00239950:31;Parent=LDENT00239950;
scaffold645_size499833	maker	exon	353861	353986	.	+	.	ID=LDENT00239950:32;Parent=LDENT00239950;
scaffold645_size499833	maker	exon	356933	357087	.	+	.	ID=LDENT00239950:33;Parent=LDENT00239950;
scaffold645_size499833	maker	exon	359984	360119	.	+	.	ID=LDENT00239950:34;Parent=LDENT00239950;
scaffold645_size499833	maker	exon	361007	362679	.	+	.	ID=LDENT00239950:35;Parent=LDENT00239950;
scaffold645_size499833	maker	five_prime_UTR	191742	192026	.	+	.	ID=LDENT00239950:five_prime_utr;Parent=LDENT00239950;
scaffold645_size499833	maker	five_prime_UTR	194020	194109	.	+	.	ID=LDENT00239950:five_prime_utr;Parent=LDENT00239950;
scaffold645_size499833	maker	five_prime_UTR	236180	236299	.	+	.	ID=LDENT00239950:five_prime_utr;Parent=LDENT00239950;
scaffold645_size499833	maker	CDS	236300	236396	.	+	0	ID=LDENT00239950:cds;Parent=LDENT00239950;
scaffold645_size499833	maker	CDS	251344	251489	.	+	2	ID=LDENT00239950:cds;Parent=LDENT00239950;
scaffold645_size499833	maker	CDS	254094	254235	.	+	0	ID=LDENT00239950:cds;Parent=LDENT00239950;
scaffold645_size499833	maker	CDS	273371	273559	.	+	2	ID=LDENT00239950:cds;Parent=LDENT00239950;
scaffold645_size499833	maker	CDS	289973	290083	.	+	2	ID=LDENT00239950:cds;Parent=LDENT00239950;
scaffold645_size499833	maker	CDS	299967	300236	.	+	2	ID=LDENT00239950:cds;Parent=LDENT00239950;
scaffold645_size499833	maker	CDS	300474	301055	.	+	2	ID=LDENT00239950:cds;Parent=LDENT00239950;
scaffold645_size499833	maker	CDS	301176	301312	.	+	2	ID=LDENT00239950:cds;Parent=LDENT00239950;
scaffold645_size499833	maker	CDS	301421	301565	.	+	0	ID=LDENT00239950:cds;Parent=LDENT00239950;
scaffold645_size499833	maker	CDS	308590	308910	.	+	2	ID=LDENT00239950:cds;Parent=LDENT00239950;
scaffold645_size499833	maker	CDS	311203	311396	.	+	2	ID=LDENT00239950:cds;Parent=LDENT00239950;
scaffold645_size499833	maker	CDS	312956	312982	.	+	0	ID=LDENT00239950:cds;Parent=LDENT00239950;
scaffold645_size499833	maker	CDS	314111	314228	.	+	0	ID=LDENT00239950:cds;Parent=LDENT00239950;
scaffold645_size499833	maker	CDS	319178	319771	.	+	2	ID=LDENT00239950:cds;Parent=LDENT00239950;
scaffold645_size499833	maker	CDS	320800	320894	.	+	2	ID=LDENT00239950:cds;Parent=LDENT00239950;
scaffold645_size499833	maker	CDS	321117	321367	.	+	0	ID=LDENT00239950:cds;Parent=LDENT00239950;
scaffold645_size499833	maker	CDS	321736	321823	.	+	1	ID=LDENT00239950:cds;Parent=LDENT00239950;
scaffold645_size499833	maker	CDS	322820	323032	.	+	0	ID=LDENT00239950:cds;Parent=LDENT00239950;
scaffold645_size499833	maker	CDS	323329	323495	.	+	0	ID=LDENT00239950:cds;Parent=LDENT00239950;
scaffold645_size499833	maker	CDS	325263	325378	.	+	1	ID=LDENT00239950:cds;Parent=LDENT00239950;
scaffold645_size499833	maker	CDS	333907	334004	.	+	2	ID=LDENT00239950:cds;Parent=LDENT00239950;
scaffold645_size499833	maker	CDS	336436	336559	.	+	0	ID=LDENT00239950:cds;Parent=LDENT00239950;
scaffold645_size499833	maker	CDS	339032	339207	.	+	2	ID=LDENT00239950:cds;Parent=LDENT00239950;
scaffold645_size499833	maker	CDS	341466	341585	.	+	0	ID=LDENT00239950:cds;Parent=LDENT00239950;
scaffold645_size499833	maker	CDS	343958	344112	.	+	0	ID=LDENT00239950:cds;Parent=LDENT00239950;
scaffold645_size499833	maker	CDS	346569	346809	.	+	1	ID=LDENT00239950:cds;Parent=LDENT00239950;
scaffold645_size499833	maker	CDS	346873	346917	.	+	0	ID=LDENT00239950:cds;Parent=LDENT00239950;
scaffold645_size499833	maker	CDS	353256	353434	.	+	0	ID=LDENT00239950:cds;Parent=LDENT00239950;
scaffold645_size499833	maker	CDS	353536	353662	.	+	1	ID=LDENT00239950:cds;Parent=LDENT00239950;
scaffold645_size499833	maker	CDS	353861	353986	.	+	0	ID=LDENT00239950:cds;Parent=LDENT00239950;
scaffold645_size499833	maker	CDS	356933	357087	.	+	0	ID=LDENT00239950:cds;Parent=LDENT00239950;
scaffold645_size499833	maker	CDS	359984	360119	.	+	1	ID=LDENT00239950:cds;Parent=LDENT00239950;
scaffold645_size499833	maker	CDS	361007	361075	.	+	0	ID=LDENT00239950:cds;Parent=LDENT00239950;
scaffold645_size499833	maker	three_prime_UTR	361076	362679	.	+	.	ID=LDENT00239950:three_prime_utr;Parent=LDENT00239950;
scaffold645_size499833	maker	gene	378157	381137	.	+	.	ID=LDENG00239960;Name=LDENG00239960;Note=Similar to Tbxa2r: Thromboxane A2 receptor (Rattus norvegicus OX%3D10116);
scaffold645_size499833	maker	mRNA	378157	381137	.	+	.	ID=LDENT00239960;Parent=LDENG00239960;Name=LDENT00239960;Note=Similar to Tbxa2r: Thromboxane A2 receptor (Rattus norvegicus OX%3D10116);
scaffold645_size499833	maker	exon	378157	378367	.	+	.	ID=LDENT00239960:1;Parent=LDENT00239960;
scaffold645_size499833	maker	exon	380232	381137	.	+	.	ID=LDENT00239960:2;Parent=LDENT00239960;
scaffold645_size499833	maker	five_prime_UTR	378157	378364	.	+	.	ID=LDENT00239960:five_prime_utr;Parent=LDENT00239960;
scaffold645_size499833	maker	CDS	378365	378367	.	+	0	ID=LDENT00239960:cds;Parent=LDENT00239960;
scaffold645_size499833	maker	CDS	380232	381137	.	+	0	ID=LDENT00239960:cds;Parent=LDENT00239960;
scaffold645_size499833	maker	gene	405346	422695	.	+	.	ID=LDENG00239990;Name=LDENG00239990;Note=Similar to Gramd2b: GRAM domain-containing protein 2B (Rattus norvegicus OX%3D10116);
scaffold645_size499833	maker	mRNA	413231	422695	.	+	.	ID=LDENT00239990;Parent=LDENG00239990;Name=LDENT00239990;Note=Similar to Gramd2b: GRAM domain-containing protein 2B (Rattus norvegicus OX%3D10116);
scaffold645_size499833	maker	exon	415364	415540	.	+	.	ID=LDENT00239990:1;Parent=LDENT00239990;
scaffold645_size499833	maker	exon	416152	416215	.	+	.	ID=LDENT00239990:2;Parent=LDENT00239990;
scaffold645_size499833	maker	exon	416365	416437	.	+	.	ID=LDENT00239990:3;Parent=LDENT00239990;
scaffold645_size499833	maker	exon	416512	416615	.	+	.	ID=LDENT00239990:4;Parent=LDENT00239990;
scaffold645_size499833	maker	exon	416700	416798	.	+	.	ID=LDENT00239990:5;Parent=LDENT00239990;
scaffold645_size499833	maker	exon	417030	417101	.	+	.	ID=LDENT00239990:6;Parent=LDENT00239990;
scaffold645_size499833	maker	exon	417758	417826	.	+	.	ID=LDENT00239990:7;Parent=LDENT00239990;
scaffold645_size499833	maker	exon	418560	418656	.	+	.	ID=LDENT00239990:8;Parent=LDENT00239990;
scaffold645_size499833	maker	exon	418938	419027	.	+	.	ID=LDENT00239990:9;Parent=LDENT00239990;
scaffold645_size499833	maker	exon	419476	419575	.	+	.	ID=LDENT00239990:10;Parent=LDENT00239990;
scaffold645_size499833	maker	exon	419999	420106	.	+	.	ID=LDENT00239990:11;Parent=LDENT00239990;
scaffold645_size499833	maker	exon	420525	422695	.	+	.	ID=LDENT00239990:12;Parent=LDENT00239990;
scaffold645_size499833	maker	exon	413231	413472	.	+	.	ID=LDENT00239990:13;Parent=LDENT00239990;
scaffold645_size499833	maker	five_prime_UTR	413231	413419	.	+	.	ID=LDENT00239990:five_prime_utr;Parent=LDENT00239990;
scaffold645_size499833	maker	CDS	413420	413472	.	+	0	ID=LDENT00239990:cds;Parent=LDENT00239990;
scaffold645_size499833	maker	CDS	415364	415540	.	+	1	ID=LDENT00239990:cds;Parent=LDENT00239990;
scaffold645_size499833	maker	CDS	416152	416215	.	+	1	ID=LDENT00239990:cds;Parent=LDENT00239990;
scaffold645_size499833	maker	CDS	416365	416437	.	+	0	ID=LDENT00239990:cds;Parent=LDENT00239990;
scaffold645_size499833	maker	CDS	416512	416615	.	+	2	ID=LDENT00239990:cds;Parent=LDENT00239990;
scaffold645_size499833	maker	CDS	416700	416798	.	+	0	ID=LDENT00239990:cds;Parent=LDENT00239990;
scaffold645_size499833	maker	CDS	417030	417101	.	+	0	ID=LDENT00239990:cds;Parent=LDENT00239990;
scaffold645_size499833	maker	CDS	417758	417826	.	+	0	ID=LDENT00239990:cds;Parent=LDENT00239990;
scaffold645_size499833	maker	CDS	418560	418656	.	+	0	ID=LDENT00239990:cds;Parent=LDENT00239990;
scaffold645_size499833	maker	CDS	418938	419027	.	+	2	ID=LDENT00239990:cds;Parent=LDENT00239990;
scaffold645_size499833	maker	CDS	419476	419575	.	+	2	ID=LDENT00239990:cds;Parent=LDENT00239990;
scaffold645_size499833	maker	CDS	419999	420106	.	+	1	ID=LDENT00239990:cds;Parent=LDENT00239990;
scaffold645_size499833	maker	CDS	420525	420543	.	+	1	ID=LDENT00239990:cds;Parent=LDENT00239990;
scaffold645_size499833	maker	three_prime_UTR	420544	422695	.	+	.	ID=LDENT00239990:three_prime_utr;Parent=LDENT00239990;
scaffold645_size499833	maker	gene	425460	426169	.	+	.	ID=LDENG00240010;Name=LDENG00240010;Note=Protein of unknown function;
scaffold645_size499833	maker	mRNA	425460	426169	1154	+	.	ID=LDENT00240010;Parent=LDENG00240010;Name=LDENT00240010;Note=Protein of unknown function;
scaffold645_size499833	maker	exon	425460	425479	.	+	.	ID=LDENT00240010:1;Parent=LDENT00240010;
scaffold645_size499833	maker	exon	425500	425645	.	+	.	ID=LDENT00240010:2;Parent=LDENT00240010;
scaffold645_size499833	maker	exon	425947	426169	.	+	.	ID=LDENT00240010:3;Parent=LDENT00240010;
scaffold645_size499833	maker	five_prime_UTR	425460	425479	.	+	.	ID=LDENT00240010:five_prime_utr;Parent=LDENT00240010;
scaffold645_size499833	maker	five_prime_UTR	425500	425645	.	+	.	ID=LDENT00240010:five_prime_utr;Parent=LDENT00240010;
scaffold645_size499833	maker	five_prime_UTR	425947	425950	.	+	.	ID=LDENT00240010:five_prime_utr;Parent=LDENT00240010;
scaffold645_size499833	maker	CDS	425951	426109	.	+	0	ID=LDENT00240010:cds;Parent=LDENT00240010;
scaffold645_size499833	maker	three_prime_UTR	426110	426169	.	+	.	ID=LDENT00240010:three_prime_utr;Parent=LDENT00240010;
scaffold645_size499833	maker	gene	58656	59361	.	-	.	ID=LDENG00239910;Name=LDENG00239910;Note=Protein of unknown function;
scaffold645_size499833	maker	mRNA	58656	59361	1153	-	.	ID=LDENT00239910;Parent=LDENG00239910;Name=LDENT00239910;Note=Protein of unknown function;
scaffold645_size499833	maker	exon	58656	58874	.	-	.	ID=LDENT00239910:1;Parent=LDENT00239910;
scaffold645_size499833	maker	exon	59176	59321	.	-	.	ID=LDENT00239910:2;Parent=LDENT00239910;
scaffold645_size499833	maker	exon	59342	59361	.	-	.	ID=LDENT00239910:3;Parent=LDENT00239910;
scaffold645_size499833	maker	five_prime_UTR	59342	59361	.	-	.	ID=LDENT00239910:five_prime_utr;Parent=LDENT00239910;
scaffold645_size499833	maker	five_prime_UTR	59176	59321	.	-	.	ID=LDENT00239910:five_prime_utr;Parent=LDENT00239910;
scaffold645_size499833	maker	five_prime_UTR	58871	58874	.	-	.	ID=LDENT00239910:five_prime_utr;Parent=LDENT00239910;
scaffold645_size499833	maker	CDS	58712	58870	.	-	0	ID=LDENT00239910:cds;Parent=LDENT00239910;
scaffold645_size499833	maker	three_prime_UTR	58656	58711	.	-	.	ID=LDENT00239910:three_prime_utr;Parent=LDENT00239910;
scaffold645_size499833	maker	gene	128232	128669	.	-	.	ID=LDENG00239930;Name=LDENG00239930;Note=Protein of unknown function;
scaffold645_size499833	maker	mRNA	128232	128669	.	-	.	ID=LDENT00239930;Parent=LDENG00239930;Name=LDENT00239930;Note=Protein of unknown function;
scaffold645_size499833	maker	exon	128232	128669	.	-	.	ID=LDENT00239930:1;Parent=LDENT00239930;
scaffold645_size499833	maker	CDS	128232	128669	.	-	0	ID=LDENT00239930:cds;Parent=LDENT00239930;
scaffold645_size499833	maker	gene	176493	176955	.	-	.	ID=LDENG00239940;Name=LDENG00239940;Note=Protein of unknown function;
scaffold645_size499833	maker	mRNA	176493	176955	1274	-	.	ID=LDENT00239940;Parent=LDENG00239940;Name=LDENT00239940;Note=Protein of unknown function;
scaffold645_size499833	maker	exon	176493	176824	.	-	.	ID=LDENT00239940:1;Parent=LDENT00239940;
scaffold645_size499833	maker	exon	176856	176955	.	-	.	ID=LDENT00239940:2;Parent=LDENT00239940;
scaffold645_size499833	maker	five_prime_UTR	176891	176955	.	-	.	ID=LDENT00239940:five_prime_utr;Parent=LDENT00239940;
scaffold645_size499833	maker	CDS	176856	176890	.	-	0	ID=LDENT00239940:cds;Parent=LDENT00239940;
scaffold645_size499833	maker	CDS	176596	176824	.	-	1	ID=LDENT00239940:cds;Parent=LDENT00239940;
scaffold645_size499833	maker	three_prime_UTR	176493	176595	.	-	.	ID=LDENT00239940:three_prime_utr;Parent=LDENT00239940;
scaffold645_size499833	maker	gene	388236	395461	.	-	.	ID=LDENG00239970;Name=LDENG00239970;Note=Similar to GIPC3: PDZ domain-containing protein GIPC3 (Homo sapiens OX%3D9606);
scaffold645_size499833	maker	mRNA	388236	395461	.	-	.	ID=LDENT00239970;Parent=LDENG00239970;Name=LDENT00239970;Note=Similar to GIPC3: PDZ domain-containing protein GIPC3 (Homo sapiens OX%3D9606);
scaffold645_size499833	maker	exon	395312	395461	.	-	.	ID=LDENT00239970:1;Parent=LDENT00239970;
scaffold645_size499833	maker	exon	394621	394801	.	-	.	ID=LDENT00239970:2;Parent=LDENT00239970;
scaffold645_size499833	maker	exon	390544	390653	.	-	.	ID=LDENT00239970:3;Parent=LDENT00239970;
scaffold645_size499833	maker	exon	389920	390001	.	-	.	ID=LDENT00239970:4;Parent=LDENT00239970;
scaffold645_size499833	maker	exon	388236	388387	.	-	.	ID=LDENT00239970:5;Parent=LDENT00239970;
scaffold645_size499833	maker	CDS	395312	395461	.	-	0	ID=LDENT00239970:cds;Parent=LDENT00239970;
scaffold645_size499833	maker	CDS	394621	394801	.	-	0	ID=LDENT00239970:cds;Parent=LDENT00239970;
scaffold645_size499833	maker	CDS	390544	390653	.	-	2	ID=LDENT00239970:cds;Parent=LDENT00239970;
scaffold645_size499833	maker	CDS	389920	390001	.	-	0	ID=LDENT00239970:cds;Parent=LDENT00239970;
scaffold645_size499833	maker	CDS	388236	388387	.	-	2	ID=LDENT00239970:cds;Parent=LDENT00239970;
scaffold645_size499833	maker	gene	399899	400198	.	-	.	ID=LDENG00239980;Name=LDENG00239980;Note=Similar to Gipc3: PDZ domain-containing protein GIPC3 (Mus musculus OX%3D10090);
scaffold645_size499833	maker	mRNA	399899	400198	.	-	.	ID=LDENT00239980;Parent=LDENG00239980;Name=LDENT00239980;Note=Similar to Gipc3: PDZ domain-containing protein GIPC3 (Mus musculus OX%3D10090);
scaffold645_size499833	maker	exon	399899	400198	.	-	.	ID=LDENT00239980:1;Parent=LDENT00239980;
scaffold645_size499833	maker	CDS	399899	400198	.	-	0	ID=LDENT00239980:cds;Parent=LDENT00239980;
scaffold645_size499833	maker	gene	427999	429133	.	-	.	ID=LDENG00240020;Name=LDENG00240020;Note=Similar to LIM2: Lens fiber membrane intrinsic protein (Homo sapiens OX%3D9606);
scaffold645_size499833	maker	mRNA	427999	429133	.	-	.	ID=LDENT00240020;Parent=LDENG00240020;Name=LDENT00240020;Note=Similar to LIM2: Lens fiber membrane intrinsic protein (Homo sapiens OX%3D9606);
scaffold645_size499833	maker	exon	427999	428201	.	-	.	ID=LDENT00240020:1;Parent=LDENT00240020;
scaffold645_size499833	maker	exon	428956	429133	.	-	.	ID=LDENT00240020:2;Parent=LDENT00240020;
scaffold645_size499833	maker	CDS	428956	429133	.	-	0	ID=LDENT00240020:cds;Parent=LDENT00240020;
scaffold645_size499833	maker	CDS	427999	428201	.	-	2	ID=LDENT00240020:cds;Parent=LDENT00240020;
scaffold645_size499833	maker	gene	444896	466193	.	-	.	ID=LDENG00240030;Name=LDENG00240030;Note=Similar to WDR47: WD repeat-containing protein 47 (Homo sapiens OX%3D9606);
scaffold645_size499833	maker	mRNA	444896	466193	.	-	.	ID=LDENT00240030;Parent=LDENG00240030;Name=LDENT00240030;Note=Similar to WDR47: WD repeat-containing protein 47 (Homo sapiens OX%3D9606);
scaffold645_size499833	maker	exon	444896	446577	.	-	.	ID=LDENT00240030:1;Parent=LDENT00240030;
scaffold645_size499833	maker	exon	447129	447347	.	-	.	ID=LDENT00240030:2;Parent=LDENT00240030;
scaffold645_size499833	maker	exon	447724	447855	.	-	.	ID=LDENT00240030:3;Parent=LDENT00240030;
scaffold645_size499833	maker	exon	448233	448403	.	-	.	ID=LDENT00240030:4;Parent=LDENT00240030;
scaffold645_size499833	maker	exon	448863	449032	.	-	.	ID=LDENT00240030:5;Parent=LDENT00240030;
scaffold645_size499833	maker	exon	449138	449295	.	-	.	ID=LDENT00240030:6;Parent=LDENT00240030;
scaffold645_size499833	maker	exon	449611	449680	.	-	.	ID=LDENT00240030:7;Parent=LDENT00240030;
scaffold645_size499833	maker	exon	451269	451472	.	-	.	ID=LDENT00240030:8;Parent=LDENT00240030;
scaffold645_size499833	maker	exon	451948	452120	.	-	.	ID=LDENT00240030:9;Parent=LDENT00240030;
scaffold645_size499833	maker	exon	460876	460972	.	-	.	ID=LDENT00240030:10;Parent=LDENT00240030;
scaffold645_size499833	maker	exon	461414	461853	.	-	.	ID=LDENT00240030:11;Parent=LDENT00240030;
scaffold645_size499833	maker	exon	462831	463139	.	-	.	ID=LDENT00240030:12;Parent=LDENT00240030;
scaffold645_size499833	maker	exon	463464	463548	.	-	.	ID=LDENT00240030:13;Parent=LDENT00240030;
scaffold645_size499833	maker	exon	464025	464108	.	-	.	ID=LDENT00240030:14;Parent=LDENT00240030;
scaffold645_size499833	maker	exon	464687	464871	.	-	.	ID=LDENT00240030:15;Parent=LDENT00240030;
scaffold645_size499833	maker	exon	465885	466193	.	-	.	ID=LDENT00240030:16;Parent=LDENT00240030;
scaffold645_size499833	maker	five_prime_UTR	465885	466193	.	-	.	ID=LDENT00240030:five_prime_utr;Parent=LDENT00240030;
scaffold645_size499833	maker	five_prime_UTR	464845	464871	.	-	.	ID=LDENT00240030:five_prime_utr;Parent=LDENT00240030;
scaffold645_size499833	maker	CDS	464687	464844	.	-	0	ID=LDENT00240030:cds;Parent=LDENT00240030;
scaffold645_size499833	maker	CDS	464025	464108	.	-	1	ID=LDENT00240030:cds;Parent=LDENT00240030;
scaffold645_size499833	maker	CDS	463464	463548	.	-	1	ID=LDENT00240030:cds;Parent=LDENT00240030;
scaffold645_size499833	maker	CDS	462831	463139	.	-	0	ID=LDENT00240030:cds;Parent=LDENT00240030;
scaffold645_size499833	maker	CDS	461414	461853	.	-	0	ID=LDENT00240030:cds;Parent=LDENT00240030;
scaffold645_size499833	maker	CDS	460876	460972	.	-	1	ID=LDENT00240030:cds;Parent=LDENT00240030;
scaffold645_size499833	maker	CDS	451948	452120	.	-	0	ID=LDENT00240030:cds;Parent=LDENT00240030;
scaffold645_size499833	maker	CDS	451269	451472	.	-	1	ID=LDENT00240030:cds;Parent=LDENT00240030;
scaffold645_size499833	maker	CDS	449611	449680	.	-	1	ID=LDENT00240030:cds;Parent=LDENT00240030;
scaffold645_size499833	maker	CDS	449138	449295	.	-	0	ID=LDENT00240030:cds;Parent=LDENT00240030;
scaffold645_size499833	maker	CDS	448863	449032	.	-	1	ID=LDENT00240030:cds;Parent=LDENT00240030;
scaffold645_size499833	maker	CDS	448233	448403	.	-	2	ID=LDENT00240030:cds;Parent=LDENT00240030;
scaffold645_size499833	maker	CDS	447724	447855	.	-	2	ID=LDENT00240030:cds;Parent=LDENT00240030;
scaffold645_size499833	maker	CDS	447129	447347	.	-	2	ID=LDENT00240030:cds;Parent=LDENT00240030;
scaffold645_size499833	maker	CDS	446435	446577	.	-	2	ID=LDENT00240030:cds;Parent=LDENT00240030;
scaffold645_size499833	maker	three_prime_UTR	444896	446434	.	-	.	ID=LDENT00240030:three_prime_utr;Parent=LDENT00240030;
scaffold645_size499833	maker	gene	467021	495751	.	-	.	ID=LDENG00240040;Name=LDENG00240040;Note=Similar to Camsap2: Calmodulin-regulated spectrin-associated protein 2 (Rattus norvegicus OX%3D10116);
scaffold645_size499833	maker	mRNA	467021	495751	.	-	.	ID=LDENT00240040;Parent=LDENG00240040;Name=LDENT00240040;Note=Similar to Camsap2: Calmodulin-regulated spectrin-associated protein 2 (Rattus norvegicus OX%3D10116);
scaffold645_size499833	maker	exon	473895	473991	.	-	.	ID=LDENT00240040:1;Parent=LDENT00240040;
scaffold645_size499833	maker	exon	489225	489257	.	-	.	ID=LDENT00240040:2;Parent=LDENT00240040;
scaffold645_size499833	maker	exon	467021	469416	.	-	.	ID=LDENT00240040:3;Parent=LDENT00240040;
scaffold645_size499833	maker	exon	470285	470403	.	-	.	ID=LDENT00240040:4;Parent=LDENT00240040;
scaffold645_size499833	maker	exon	471714	471829	.	-	.	ID=LDENT00240040:5;Parent=LDENT00240040;
scaffold645_size499833	maker	exon	475791	476014	.	-	.	ID=LDENT00240040:6;Parent=LDENT00240040;
scaffold645_size499833	maker	exon	476272	476408	.	-	.	ID=LDENT00240040:7;Parent=LDENT00240040;
scaffold645_size499833	maker	exon	477919	478498	.	-	.	ID=LDENT00240040:8;Parent=LDENT00240040;
scaffold645_size499833	maker	exon	478800	480137	.	-	.	ID=LDENT00240040:9;Parent=LDENT00240040;
scaffold645_size499833	maker	exon	480339	480408	.	-	.	ID=LDENT00240040:10;Parent=LDENT00240040;
scaffold645_size499833	maker	exon	480794	480825	.	-	.	ID=LDENT00240040:11;Parent=LDENT00240040;
scaffold645_size499833	maker	exon	480958	481054	.	-	.	ID=LDENT00240040:12;Parent=LDENT00240040;
scaffold645_size499833	maker	exon	481144	481240	.	-	.	ID=LDENT00240040:13;Parent=LDENT00240040;
scaffold645_size499833	maker	exon	486650	486789	.	-	.	ID=LDENT00240040:14;Parent=LDENT00240040;
scaffold645_size499833	maker	exon	487714	487855	.	-	.	ID=LDENT00240040:15;Parent=LDENT00240040;
scaffold645_size499833	maker	exon	492077	492157	.	-	.	ID=LDENT00240040:16;Parent=LDENT00240040;
scaffold645_size499833	maker	exon	495522	495751	.	-	.	ID=LDENT00240040:17;Parent=LDENT00240040;
scaffold645_size499833	maker	five_prime_UTR	495669	495751	.	-	.	ID=LDENT00240040:five_prime_utr;Parent=LDENT00240040;
scaffold645_size499833	maker	CDS	495522	495668	.	-	0	ID=LDENT00240040:cds;Parent=LDENT00240040;
scaffold645_size499833	maker	CDS	492077	492157	.	-	0	ID=LDENT00240040:cds;Parent=LDENT00240040;
scaffold645_size499833	maker	CDS	489225	489257	.	-	0	ID=LDENT00240040:cds;Parent=LDENT00240040;
scaffold645_size499833	maker	CDS	487714	487855	.	-	0	ID=LDENT00240040:cds;Parent=LDENT00240040;
scaffold645_size499833	maker	CDS	486650	486789	.	-	2	ID=LDENT00240040:cds;Parent=LDENT00240040;
scaffold645_size499833	maker	CDS	481144	481240	.	-	0	ID=LDENT00240040:cds;Parent=LDENT00240040;
scaffold645_size499833	maker	CDS	480958	481054	.	-	2	ID=LDENT00240040:cds;Parent=LDENT00240040;
scaffold645_size499833	maker	CDS	480794	480825	.	-	1	ID=LDENT00240040:cds;Parent=LDENT00240040;
scaffold645_size499833	maker	CDS	480339	480408	.	-	2	ID=LDENT00240040:cds;Parent=LDENT00240040;
scaffold645_size499833	maker	CDS	478800	480137	.	-	1	ID=LDENT00240040:cds;Parent=LDENT00240040;
scaffold645_size499833	maker	CDS	477919	478498	.	-	1	ID=LDENT00240040:cds;Parent=LDENT00240040;
scaffold645_size499833	maker	CDS	476272	476408	.	-	0	ID=LDENT00240040:cds;Parent=LDENT00240040;
scaffold645_size499833	maker	CDS	475791	476014	.	-	1	ID=LDENT00240040:cds;Parent=LDENT00240040;
scaffold645_size499833	maker	CDS	473895	473991	.	-	2	ID=LDENT00240040:cds;Parent=LDENT00240040;
scaffold645_size499833	maker	CDS	471714	471829	.	-	1	ID=LDENT00240040:cds;Parent=LDENT00240040;
scaffold645_size499833	maker	CDS	470285	470403	.	-	2	ID=LDENT00240040:cds;Parent=LDENT00240040;
scaffold645_size499833	maker	CDS	469111	469416	.	-	0	ID=LDENT00240040:cds;Parent=LDENT00240040;
scaffold645_size499833	maker	three_prime_UTR	467021	469110	.	-	.	ID=LDENT00240040:three_prime_utr;Parent=LDENT00240040;
scaffold645_size499833	maker	gene	40018	40683	.	+	.	ID=LDENG00239900;Name=LDENG00239900;Note=Protein of unknown function;
scaffold645_size499833	maker	mRNA	40018	40683	25.34922	+	.	ID=LDENT00239900;Parent=LDENG00239900;Name=LDENT00239900;Note=Protein of unknown function;
scaffold645_size499833	maker	exon	40018	40683	.	+	.	ID=LDENT00239900:1;Parent=LDENT00239900;
scaffold645_size499833	maker	CDS	40018	40683	.	+	0	ID=LDENT00239900:cds;Parent=LDENT00239900;
scaffold645_size499833	maker	gene	118016	118564	.	+	.	ID=LDENG00239920;Name=LDENG00239920;Note=Protein of unknown function;
scaffold645_size499833	maker	mRNA	118016	118564	42.44848	+	.	ID=LDENT00239920;Parent=LDENG00239920;Name=LDENT00239920;Note=Protein of unknown function;
scaffold645_size499833	maker	exon	118016	118564	.	+	.	ID=LDENT00239920:1;Parent=LDENT00239920;
scaffold645_size499833	maker	CDS	118016	118564	.	+	0	ID=LDENT00239920:cds;Parent=LDENT00239920;
scaffold645_size499833	maker	gene	424336	424845	.	-	.	ID=LDENG00240000;Name=LDENG00240000;Note=Protein of unknown function;
scaffold645_size499833	maker	mRNA	424336	424845	75.68184	-	.	ID=LDENT00240000;Parent=LDENG00240000;Name=LDENT00240000;Note=Protein of unknown function;
scaffold645_size499833	maker	exon	424336	424845	.	-	.	ID=LDENT00240000:1;Parent=LDENT00240000;
scaffold645_size499833	maker	CDS	424336	424845	.	-	0	ID=LDENT00240000:cds;Parent=LDENT00240000;
scaffold645_size499833	maker	gene	499940	500098	.	-	.	ID=LDENG00240050;Name=LDENG00240050;Note=Protein of unknown function;
scaffold645_size499833	maker	mRNA	499940	500098	34.515	-	.	ID=LDENT00240050;Parent=LDENG00240050;Name=LDENT00240050;Note=Protein of unknown function;
scaffold645_size499833	maker	exon	499940	500098	.	-	.	ID=LDENT00240050:1;Parent=LDENT00240050;
scaffold645_size499833	maker	CDS	499940	500098	.	-	0	ID=LDENT00240050:cds;Parent=LDENT00240050;
scaffold647_size168055	maker	gene	50675	51067	.	-	.	ID=LDENG00240520;Name=LDENG00240520;Note=Protein of unknown function;
scaffold647_size168055	maker	mRNA	50675	51067	27.11256	-	.	ID=LDENT00240520;Parent=LDENG00240520;Name=LDENT00240520;Note=Protein of unknown function;
scaffold647_size168055	maker	exon	50675	51067	.	-	.	ID=LDENT00240520:1;Parent=LDENT00240520;
scaffold647_size168055	maker	CDS	50675	51067	.	-	0	ID=LDENT00240520:cds;Parent=LDENT00240520;
scaffold636_size137932	maker	gene	3203	9205	.	+	.	ID=LDENG00237700;Name=LDENG00237700;Note=Similar to LHCGR: Lutropin-choriogonadotropic hormone receptor (Gallus gallus OX%3D9031);
scaffold636_size137932	maker	mRNA	3203	9205	.	+	.	ID=LDENT00237700;Parent=LDENG00237700;Name=LDENT00237700;Note=Similar to LHCGR: Lutropin-choriogonadotropic hormone receptor (Gallus gallus OX%3D9031);
scaffold636_size137932	maker	exon	3203	3276	.	+	.	ID=LDENT00237700:1;Parent=LDENT00237700;
scaffold636_size137932	maker	exon	3440	3508	.	+	.	ID=LDENT00237700:2;Parent=LDENT00237700;
scaffold636_size137932	maker	exon	3916	3990	.	+	.	ID=LDENT00237700:3;Parent=LDENT00237700;
scaffold636_size137932	maker	exon	6575	6763	.	+	.	ID=LDENT00237700:4;Parent=LDENT00237700;
scaffold636_size137932	maker	exon	7899	7955	.	+	.	ID=LDENT00237700:5;Parent=LDENT00237700;
scaffold636_size137932	maker	exon	8071	9205	.	+	.	ID=LDENT00237700:6;Parent=LDENT00237700;
scaffold636_size137932	maker	CDS	3203	3276	.	+	0	ID=LDENT00237700:cds;Parent=LDENT00237700;
scaffold636_size137932	maker	CDS	3440	3508	.	+	1	ID=LDENT00237700:cds;Parent=LDENT00237700;
scaffold636_size137932	maker	CDS	3916	3990	.	+	1	ID=LDENT00237700:cds;Parent=LDENT00237700;
scaffold636_size137932	maker	CDS	6575	6763	.	+	1	ID=LDENT00237700:cds;Parent=LDENT00237700;
scaffold636_size137932	maker	CDS	7899	7955	.	+	1	ID=LDENT00237700:cds;Parent=LDENT00237700;
scaffold636_size137932	maker	CDS	8071	9205	.	+	1	ID=LDENT00237700:cds;Parent=LDENT00237700;
scaffold636_size137932	maker	gene	86861	108911	.	+	.	ID=LDENG00237740;Name=LDENG00237740;Note=Similar to FBXO11: F-box only protein 11 (Homo sapiens OX%3D9606);
scaffold636_size137932	maker	mRNA	86861	108911	.	+	.	ID=LDENT00237740;Parent=LDENG00237740;Name=LDENT00237740;Note=Similar to FBXO11: F-box only protein 11 (Homo sapiens OX%3D9606);
scaffold636_size137932	maker	exon	86861	87187	.	+	.	ID=LDENT00237740:1;Parent=LDENT00237740;
scaffold636_size137932	maker	exon	89351	89475	.	+	.	ID=LDENT00237740:2;Parent=LDENT00237740;
scaffold636_size137932	maker	exon	89664	89745	.	+	.	ID=LDENT00237740:3;Parent=LDENT00237740;
scaffold636_size137932	maker	exon	91184	91328	.	+	.	ID=LDENT00237740:4;Parent=LDENT00237740;
scaffold636_size137932	maker	exon	92475	92604	.	+	.	ID=LDENT00237740:5;Parent=LDENT00237740;
scaffold636_size137932	maker	exon	94159	94242	.	+	.	ID=LDENT00237740:6;Parent=LDENT00237740;
scaffold636_size137932	maker	exon	94327	94459	.	+	.	ID=LDENT00237740:7;Parent=LDENT00237740;
scaffold636_size137932	maker	exon	94545	94651	.	+	.	ID=LDENT00237740:8;Parent=LDENT00237740;
scaffold636_size137932	maker	exon	95561	95672	.	+	.	ID=LDENT00237740:9;Parent=LDENT00237740;
scaffold636_size137932	maker	exon	96884	96990	.	+	.	ID=LDENT00237740:10;Parent=LDENT00237740;
scaffold636_size137932	maker	exon	97846	97983	.	+	.	ID=LDENT00237740:11;Parent=LDENT00237740;
scaffold636_size137932	maker	exon	99797	100014	.	+	.	ID=LDENT00237740:12;Parent=LDENT00237740;
scaffold636_size137932	maker	exon	100142	100322	.	+	.	ID=LDENT00237740:13;Parent=LDENT00237740;
scaffold636_size137932	maker	exon	101899	102021	.	+	.	ID=LDENT00237740:14;Parent=LDENT00237740;
scaffold636_size137932	maker	exon	102494	102579	.	+	.	ID=LDENT00237740:15;Parent=LDENT00237740;
scaffold636_size137932	maker	exon	102786	102862	.	+	.	ID=LDENT00237740:16;Parent=LDENT00237740;
scaffold636_size137932	maker	exon	102977	103187	.	+	.	ID=LDENT00237740:17;Parent=LDENT00237740;
scaffold636_size137932	maker	exon	103372	103403	.	+	.	ID=LDENT00237740:18;Parent=LDENT00237740;
scaffold636_size137932	maker	exon	104296	104406	.	+	.	ID=LDENT00237740:19;Parent=LDENT00237740;
scaffold636_size137932	maker	exon	104574	104681	.	+	.	ID=LDENT00237740:20;Parent=LDENT00237740;
scaffold636_size137932	maker	exon	104850	104958	.	+	.	ID=LDENT00237740:21;Parent=LDENT00237740;
scaffold636_size137932	maker	exon	105091	105189	.	+	.	ID=LDENT00237740:22;Parent=LDENT00237740;
scaffold636_size137932	maker	exon	107247	108911	.	+	.	ID=LDENT00237740:23;Parent=LDENT00237740;
scaffold636_size137932	maker	five_prime_UTR	86861	87093	.	+	.	ID=LDENT00237740:five_prime_utr;Parent=LDENT00237740;
scaffold636_size137932	maker	CDS	87094	87187	.	+	0	ID=LDENT00237740:cds;Parent=LDENT00237740;
scaffold636_size137932	maker	CDS	89351	89475	.	+	2	ID=LDENT00237740:cds;Parent=LDENT00237740;
scaffold636_size137932	maker	CDS	89664	89745	.	+	0	ID=LDENT00237740:cds;Parent=LDENT00237740;
scaffold636_size137932	maker	CDS	91184	91328	.	+	2	ID=LDENT00237740:cds;Parent=LDENT00237740;
scaffold636_size137932	maker	CDS	92475	92604	.	+	1	ID=LDENT00237740:cds;Parent=LDENT00237740;
scaffold636_size137932	maker	CDS	94159	94242	.	+	0	ID=LDENT00237740:cds;Parent=LDENT00237740;
scaffold636_size137932	maker	CDS	94327	94459	.	+	0	ID=LDENT00237740:cds;Parent=LDENT00237740;
scaffold636_size137932	maker	CDS	94545	94651	.	+	2	ID=LDENT00237740:cds;Parent=LDENT00237740;
scaffold636_size137932	maker	CDS	95561	95672	.	+	0	ID=LDENT00237740:cds;Parent=LDENT00237740;
scaffold636_size137932	maker	CDS	96884	96990	.	+	2	ID=LDENT00237740:cds;Parent=LDENT00237740;
scaffold636_size137932	maker	CDS	97846	97983	.	+	0	ID=LDENT00237740:cds;Parent=LDENT00237740;
scaffold636_size137932	maker	CDS	99797	100014	.	+	0	ID=LDENT00237740:cds;Parent=LDENT00237740;
scaffold636_size137932	maker	CDS	100142	100322	.	+	1	ID=LDENT00237740:cds;Parent=LDENT00237740;
scaffold636_size137932	maker	CDS	101899	102021	.	+	0	ID=LDENT00237740:cds;Parent=LDENT00237740;
scaffold636_size137932	maker	CDS	102494	102579	.	+	0	ID=LDENT00237740:cds;Parent=LDENT00237740;
scaffold636_size137932	maker	CDS	102786	102862	.	+	1	ID=LDENT00237740:cds;Parent=LDENT00237740;
scaffold636_size137932	maker	CDS	102977	103187	.	+	2	ID=LDENT00237740:cds;Parent=LDENT00237740;
scaffold636_size137932	maker	CDS	103372	103403	.	+	1	ID=LDENT00237740:cds;Parent=LDENT00237740;
scaffold636_size137932	maker	CDS	104296	104406	.	+	2	ID=LDENT00237740:cds;Parent=LDENT00237740;
scaffold636_size137932	maker	CDS	104574	104681	.	+	2	ID=LDENT00237740:cds;Parent=LDENT00237740;
scaffold636_size137932	maker	CDS	104850	104958	.	+	2	ID=LDENT00237740:cds;Parent=LDENT00237740;
scaffold636_size137932	maker	CDS	105091	105189	.	+	1	ID=LDENT00237740:cds;Parent=LDENT00237740;
scaffold636_size137932	maker	CDS	107247	107376	.	+	1	ID=LDENT00237740:cds;Parent=LDENT00237740;
scaffold636_size137932	maker	three_prime_UTR	107377	108911	.	+	.	ID=LDENT00237740:three_prime_utr;Parent=LDENT00237740;
scaffold636_size137932	maker	gene	12404	25763	.	-	.	ID=LDENG00237710;Name=LDENG00237710;Note=Similar to STON1: Stonin-1 (Homo sapiens OX%3D9606);
scaffold636_size137932	maker	mRNA	12404	25763	.	-	.	ID=LDENT00237710;Parent=LDENG00237710;Name=LDENT00237710;Note=Similar to STON1: Stonin-1 (Homo sapiens OX%3D9606);
scaffold636_size137932	maker	exon	25663	25763	.	-	.	ID=LDENT00237710:1;Parent=LDENT00237710;
scaffold636_size137932	maker	exon	23818	25499	.	-	.	ID=LDENT00237710:2;Parent=LDENT00237710;
scaffold636_size137932	maker	exon	22032	22234	.	-	.	ID=LDENT00237710:3;Parent=LDENT00237710;
scaffold636_size137932	maker	exon	17854	17955	.	-	.	ID=LDENT00237710:4;Parent=LDENT00237710;
scaffold636_size137932	maker	exon	17650	17773	.	-	.	ID=LDENT00237710:5;Parent=LDENT00237710;
scaffold636_size137932	maker	exon	16197	16246	.	-	.	ID=LDENT00237710:6;Parent=LDENT00237710;
scaffold636_size137932	maker	exon	14482	14575	.	-	.	ID=LDENT00237710:7;Parent=LDENT00237710;
scaffold636_size137932	maker	exon	13845	14392	.	-	.	ID=LDENT00237710:8;Parent=LDENT00237710;
scaffold636_size137932	maker	exon	12795	13037	.	-	.	ID=LDENT00237710:9;Parent=LDENT00237710;
scaffold636_size137932	maker	exon	12598	12687	.	-	.	ID=LDENT00237710:10;Parent=LDENT00237710;
scaffold636_size137932	maker	exon	12404	12511	.	-	.	ID=LDENT00237710:11;Parent=LDENT00237710;
scaffold636_size137932	maker	CDS	25663	25763	.	-	0	ID=LDENT00237710:cds;Parent=LDENT00237710;
scaffold636_size137932	maker	CDS	23818	25499	.	-	1	ID=LDENT00237710:cds;Parent=LDENT00237710;
scaffold636_size137932	maker	CDS	22032	22234	.	-	2	ID=LDENT00237710:cds;Parent=LDENT00237710;
scaffold636_size137932	maker	CDS	17854	17955	.	-	0	ID=LDENT00237710:cds;Parent=LDENT00237710;
scaffold636_size137932	maker	CDS	17650	17773	.	-	0	ID=LDENT00237710:cds;Parent=LDENT00237710;
scaffold636_size137932	maker	CDS	16197	16246	.	-	2	ID=LDENT00237710:cds;Parent=LDENT00237710;
scaffold636_size137932	maker	CDS	14482	14575	.	-	0	ID=LDENT00237710:cds;Parent=LDENT00237710;
scaffold636_size137932	maker	CDS	13845	14392	.	-	2	ID=LDENT00237710:cds;Parent=LDENT00237710;
scaffold636_size137932	maker	CDS	12795	13037	.	-	0	ID=LDENT00237710:cds;Parent=LDENT00237710;
scaffold636_size137932	maker	CDS	12598	12687	.	-	0	ID=LDENT00237710:cds;Parent=LDENT00237710;
scaffold636_size137932	maker	CDS	12404	12511	.	-	0	ID=LDENT00237710:cds;Parent=LDENT00237710;
scaffold636_size137932	maker	gene	33380	50920	.	-	.	ID=LDENG00237720;Name=LDENG00237720;Note=Similar to PPP1R21: Protein phosphatase 1 regulatory subunit 21 (Homo sapiens OX%3D9606);
scaffold636_size137932	maker	mRNA	33380	50920	.	-	.	ID=LDENT00237720;Parent=LDENG00237720;Name=LDENT00237720;Note=Similar to PPP1R21: Protein phosphatase 1 regulatory subunit 21 (Homo sapiens OX%3D9606);
scaffold636_size137932	maker	exon	33380	34847	.	-	.	ID=LDENT00237720:1;Parent=LDENT00237720;
scaffold636_size137932	maker	exon	36014	36142	.	-	.	ID=LDENT00237720:2;Parent=LDENT00237720;
scaffold636_size137932	maker	exon	36277	36375	.	-	.	ID=LDENT00237720:3;Parent=LDENT00237720;
scaffold636_size137932	maker	exon	39045	39161	.	-	.	ID=LDENT00237720:4;Parent=LDENT00237720;
scaffold636_size137932	maker	exon	39304	39339	.	-	.	ID=LDENT00237720:5;Parent=LDENT00237720;
scaffold636_size137932	maker	exon	39746	40000	.	-	.	ID=LDENT00237720:6;Parent=LDENT00237720;
scaffold636_size137932	maker	exon	40944	41036	.	-	.	ID=LDENT00237720:7;Parent=LDENT00237720;
scaffold636_size137932	maker	exon	41123	41272	.	-	.	ID=LDENT00237720:8;Parent=LDENT00237720;
scaffold636_size137932	maker	exon	41969	42096	.	-	.	ID=LDENT00237720:9;Parent=LDENT00237720;
scaffold636_size137932	maker	exon	42609	42701	.	-	.	ID=LDENT00237720:10;Parent=LDENT00237720;
scaffold636_size137932	maker	exon	43514	43650	.	-	.	ID=LDENT00237720:11;Parent=LDENT00237720;
scaffold636_size137932	maker	exon	43770	43858	.	-	.	ID=LDENT00237720:12;Parent=LDENT00237720;
scaffold636_size137932	maker	exon	43939	44040	.	-	.	ID=LDENT00237720:13;Parent=LDENT00237720;
scaffold636_size137932	maker	exon	44975	45124	.	-	.	ID=LDENT00237720:14;Parent=LDENT00237720;
scaffold636_size137932	maker	exon	45754	45806	.	-	.	ID=LDENT00237720:15;Parent=LDENT00237720;
scaffold636_size137932	maker	exon	46058	46152	.	-	.	ID=LDENT00237720:16;Parent=LDENT00237720;
scaffold636_size137932	maker	exon	47505	47563	.	-	.	ID=LDENT00237720:17;Parent=LDENT00237720;
scaffold636_size137932	maker	exon	47683	47847	.	-	.	ID=LDENT00237720:18;Parent=LDENT00237720;
scaffold636_size137932	maker	exon	47939	48040	.	-	.	ID=LDENT00237720:19;Parent=LDENT00237720;
scaffold636_size137932	maker	exon	48413	48559	.	-	.	ID=LDENT00237720:20;Parent=LDENT00237720;
scaffold636_size137932	maker	exon	48709	48777	.	-	.	ID=LDENT00237720:21;Parent=LDENT00237720;
scaffold636_size137932	maker	exon	50315	50920	.	-	.	ID=LDENT00237720:22;Parent=LDENT00237720;
scaffold636_size137932	maker	five_prime_UTR	50375	50920	.	-	.	ID=LDENT00237720:five_prime_utr;Parent=LDENT00237720;
scaffold636_size137932	maker	CDS	50315	50374	.	-	0	ID=LDENT00237720:cds;Parent=LDENT00237720;
scaffold636_size137932	maker	CDS	48709	48777	.	-	0	ID=LDENT00237720:cds;Parent=LDENT00237720;
scaffold636_size137932	maker	CDS	48413	48559	.	-	0	ID=LDENT00237720:cds;Parent=LDENT00237720;
scaffold636_size137932	maker	CDS	47939	48040	.	-	0	ID=LDENT00237720:cds;Parent=LDENT00237720;
scaffold636_size137932	maker	CDS	47683	47847	.	-	0	ID=LDENT00237720:cds;Parent=LDENT00237720;
scaffold636_size137932	maker	CDS	47505	47563	.	-	0	ID=LDENT00237720:cds;Parent=LDENT00237720;
scaffold636_size137932	maker	CDS	46058	46152	.	-	1	ID=LDENT00237720:cds;Parent=LDENT00237720;
scaffold636_size137932	maker	CDS	45754	45806	.	-	2	ID=LDENT00237720:cds;Parent=LDENT00237720;
scaffold636_size137932	maker	CDS	44975	45124	.	-	0	ID=LDENT00237720:cds;Parent=LDENT00237720;
scaffold636_size137932	maker	CDS	43939	44040	.	-	0	ID=LDENT00237720:cds;Parent=LDENT00237720;
scaffold636_size137932	maker	CDS	43770	43858	.	-	0	ID=LDENT00237720:cds;Parent=LDENT00237720;
scaffold636_size137932	maker	CDS	43514	43650	.	-	1	ID=LDENT00237720:cds;Parent=LDENT00237720;
scaffold636_size137932	maker	CDS	42609	42701	.	-	2	ID=LDENT00237720:cds;Parent=LDENT00237720;
scaffold636_size137932	maker	CDS	41969	42096	.	-	2	ID=LDENT00237720:cds;Parent=LDENT00237720;
scaffold636_size137932	maker	CDS	41123	41272	.	-	0	ID=LDENT00237720:cds;Parent=LDENT00237720;
scaffold636_size137932	maker	CDS	40944	41036	.	-	0	ID=LDENT00237720:cds;Parent=LDENT00237720;
scaffold636_size137932	maker	CDS	39746	40000	.	-	0	ID=LDENT00237720:cds;Parent=LDENT00237720;
scaffold636_size137932	maker	CDS	39304	39339	.	-	0	ID=LDENT00237720:cds;Parent=LDENT00237720;
scaffold636_size137932	maker	CDS	39045	39161	.	-	0	ID=LDENT00237720:cds;Parent=LDENT00237720;
scaffold636_size137932	maker	CDS	36277	36375	.	-	0	ID=LDENT00237720:cds;Parent=LDENT00237720;
scaffold636_size137932	maker	CDS	36014	36142	.	-	0	ID=LDENT00237720:cds;Parent=LDENT00237720;
scaffold636_size137932	maker	CDS	34818	34847	.	-	0	ID=LDENT00237720:cds;Parent=LDENT00237720;
scaffold636_size137932	maker	three_prime_UTR	33380	34817	.	-	.	ID=LDENT00237720:three_prime_utr;Parent=LDENT00237720;
scaffold636_size137932	maker	gene	56600	63270	.	-	.	ID=LDENG00237730;Name=LDENG00237730;Note=Similar to FOXN2: Forkhead box protein N2 (Homo sapiens OX%3D9606);
scaffold636_size137932	maker	mRNA	56600	63270	.	-	.	ID=LDENT00237730;Parent=LDENG00237730;Name=LDENT00237730;Note=Similar to FOXN2: Forkhead box protein N2 (Homo sapiens OX%3D9606);
scaffold636_size137932	maker	exon	56600	57024	.	-	.	ID=LDENT00237730:1;Parent=LDENT00237730;
scaffold636_size137932	maker	exon	58560	58628	.	-	.	ID=LDENT00237730:2;Parent=LDENT00237730;
scaffold636_size137932	maker	exon	59291	59340	.	-	.	ID=LDENT00237730:3;Parent=LDENT00237730;
scaffold636_size137932	maker	exon	59581	59705	.	-	.	ID=LDENT00237730:4;Parent=LDENT00237730;
scaffold636_size137932	maker	exon	62651	62880	.	-	.	ID=LDENT00237730:5;Parent=LDENT00237730;
scaffold636_size137932	maker	exon	62949	63270	.	-	.	ID=LDENT00237730:6;Parent=LDENT00237730;
scaffold636_size137932	maker	CDS	62949	63270	.	-	0	ID=LDENT00237730:cds;Parent=LDENT00237730;
scaffold636_size137932	maker	CDS	62651	62880	.	-	2	ID=LDENT00237730:cds;Parent=LDENT00237730;
scaffold636_size137932	maker	CDS	59581	59705	.	-	0	ID=LDENT00237730:cds;Parent=LDENT00237730;
scaffold636_size137932	maker	CDS	59291	59340	.	-	1	ID=LDENT00237730:cds;Parent=LDENT00237730;
scaffold636_size137932	maker	CDS	58560	58628	.	-	2	ID=LDENT00237730:cds;Parent=LDENT00237730;
scaffold636_size137932	maker	CDS	56600	57024	.	-	2	ID=LDENT00237730:cds;Parent=LDENT00237730;
scaffold636_size137932	maker	gene	108927	121111	.	-	.	ID=LDENG00237750;Name=LDENG00237750;Note=Similar to MSH6: DNA mismatch repair protein Msh6 (Gallus gallus OX%3D9031);
scaffold636_size137932	maker	mRNA	108927	121111	.	-	.	ID=LDENT00237750;Parent=LDENG00237750;Name=LDENT00237750;Note=Similar to MSH6: DNA mismatch repair protein Msh6 (Gallus gallus OX%3D9031);
scaffold636_size137932	maker	exon	108927	109139	.	-	.	ID=LDENT00237750:1;Parent=LDENT00237750;
scaffold636_size137932	maker	exon	109834	109877	.	-	.	ID=LDENT00237750:2;Parent=LDENT00237750;
scaffold636_size137932	maker	exon	109945	110100	.	-	.	ID=LDENT00237750:3;Parent=LDENT00237750;
scaffold636_size137932	maker	exon	111765	111919	.	-	.	ID=LDENT00237750:4;Parent=LDENT00237750;
scaffold636_size137932	maker	exon	112021	112110	.	-	.	ID=LDENT00237750:5;Parent=LDENT00237750;
scaffold636_size137932	maker	exon	112206	112323	.	-	.	ID=LDENT00237750:6;Parent=LDENT00237750;
scaffold636_size137932	maker	exon	112417	112706	.	-	.	ID=LDENT00237750:7;Parent=LDENT00237750;
scaffold636_size137932	maker	exon	113999	116573	.	-	.	ID=LDENT00237750:8;Parent=LDENT00237750;
scaffold636_size137932	maker	exon	116682	116848	.	-	.	ID=LDENT00237750:9;Parent=LDENT00237750;
scaffold636_size137932	maker	exon	117016	117218	.	-	.	ID=LDENT00237750:10;Parent=LDENT00237750;
scaffold636_size137932	maker	exon	120718	121111	.	-	.	ID=LDENT00237750:11;Parent=LDENT00237750;
scaffold636_size137932	maker	five_prime_UTR	120981	121111	.	-	.	ID=LDENT00237750:five_prime_utr;Parent=LDENT00237750;
scaffold636_size137932	maker	CDS	120718	120980	.	-	0	ID=LDENT00237750:cds;Parent=LDENT00237750;
scaffold636_size137932	maker	CDS	117016	117218	.	-	1	ID=LDENT00237750:cds;Parent=LDENT00237750;
scaffold636_size137932	maker	CDS	116682	116848	.	-	2	ID=LDENT00237750:cds;Parent=LDENT00237750;
scaffold636_size137932	maker	CDS	113999	116573	.	-	0	ID=LDENT00237750:cds;Parent=LDENT00237750;
scaffold636_size137932	maker	CDS	112417	112706	.	-	2	ID=LDENT00237750:cds;Parent=LDENT00237750;
scaffold636_size137932	maker	CDS	112206	112323	.	-	0	ID=LDENT00237750:cds;Parent=LDENT00237750;
scaffold636_size137932	maker	CDS	112021	112110	.	-	2	ID=LDENT00237750:cds;Parent=LDENT00237750;
scaffold636_size137932	maker	CDS	111765	111919	.	-	2	ID=LDENT00237750:cds;Parent=LDENT00237750;
scaffold636_size137932	maker	CDS	109945	110100	.	-	0	ID=LDENT00237750:cds;Parent=LDENT00237750;
scaffold636_size137932	maker	CDS	109834	109877	.	-	0	ID=LDENT00237750:cds;Parent=LDENT00237750;
scaffold636_size137932	maker	CDS	109055	109139	.	-	1	ID=LDENT00237750:cds;Parent=LDENT00237750;
scaffold636_size137932	maker	three_prime_UTR	108927	109054	.	-	.	ID=LDENT00237750:three_prime_utr;Parent=LDENT00237750;
scaffold636_size137932	maker	gene	122277	131635	.	-	.	ID=LDENG00237760;Name=LDENG00237760;Note=Similar to CFAP100: Cilia- and flagella-associated protein 100 (Macaca fascicularis OX%3D9541);
scaffold636_size137932	maker	mRNA	122277	131635	.	-	.	ID=LDENT00237760;Parent=LDENG00237760;Name=LDENT00237760;Note=Similar to CFAP100: Cilia- and flagella-associated protein 100 (Macaca fascicularis OX%3D9541);
scaffold636_size137932	maker	exon	122277	122538	.	-	.	ID=LDENT00237760:1;Parent=LDENT00237760;
scaffold636_size137932	maker	exon	122782	122875	.	-	.	ID=LDENT00237760:2;Parent=LDENT00237760;
scaffold636_size137932	maker	exon	124112	124314	.	-	.	ID=LDENT00237760:3;Parent=LDENT00237760;
scaffold636_size137932	maker	exon	124799	124934	.	-	.	ID=LDENT00237760:4;Parent=LDENT00237760;
scaffold636_size137932	maker	exon	126307	126461	.	-	.	ID=LDENT00237760:5;Parent=LDENT00237760;
scaffold636_size137932	maker	exon	126570	126612	.	-	.	ID=LDENT00237760:6;Parent=LDENT00237760;
scaffold636_size137932	maker	exon	126724	126808	.	-	.	ID=LDENT00237760:7;Parent=LDENT00237760;
scaffold636_size137932	maker	exon	128390	128541	.	-	.	ID=LDENT00237760:8;Parent=LDENT00237760;
scaffold636_size137932	maker	exon	128633	128713	.	-	.	ID=LDENT00237760:9;Parent=LDENT00237760;
scaffold636_size137932	maker	exon	129324	129487	.	-	.	ID=LDENT00237760:10;Parent=LDENT00237760;
scaffold636_size137932	maker	exon	130541	130605	.	-	.	ID=LDENT00237760:11;Parent=LDENT00237760;
scaffold636_size137932	maker	exon	130864	131074	.	-	.	ID=LDENT00237760:12;Parent=LDENT00237760;
scaffold636_size137932	maker	exon	131190	131287	.	-	.	ID=LDENT00237760:13;Parent=LDENT00237760;
scaffold636_size137932	maker	exon	131557	131635	.	-	.	ID=LDENT00237760:14;Parent=LDENT00237760;
scaffold636_size137932	maker	five_prime_UTR	131576	131635	.	-	.	ID=LDENT00237760:five_prime_utr;Parent=LDENT00237760;
scaffold636_size137932	maker	CDS	131557	131575	.	-	0	ID=LDENT00237760:cds;Parent=LDENT00237760;
scaffold636_size137932	maker	CDS	131190	131287	.	-	2	ID=LDENT00237760:cds;Parent=LDENT00237760;
scaffold636_size137932	maker	CDS	130864	131074	.	-	0	ID=LDENT00237760:cds;Parent=LDENT00237760;
scaffold636_size137932	maker	CDS	130541	130605	.	-	2	ID=LDENT00237760:cds;Parent=LDENT00237760;
scaffold636_size137932	maker	CDS	129324	129487	.	-	0	ID=LDENT00237760:cds;Parent=LDENT00237760;
scaffold636_size137932	maker	CDS	128633	128713	.	-	1	ID=LDENT00237760:cds;Parent=LDENT00237760;
scaffold636_size137932	maker	CDS	128390	128541	.	-	1	ID=LDENT00237760:cds;Parent=LDENT00237760;
scaffold636_size137932	maker	CDS	126724	126808	.	-	2	ID=LDENT00237760:cds;Parent=LDENT00237760;
scaffold636_size137932	maker	CDS	126570	126612	.	-	1	ID=LDENT00237760:cds;Parent=LDENT00237760;
scaffold636_size137932	maker	CDS	126307	126461	.	-	0	ID=LDENT00237760:cds;Parent=LDENT00237760;
scaffold636_size137932	maker	CDS	124799	124934	.	-	1	ID=LDENT00237760:cds;Parent=LDENT00237760;
scaffold636_size137932	maker	CDS	124112	124314	.	-	0	ID=LDENT00237760:cds;Parent=LDENT00237760;
scaffold636_size137932	maker	CDS	122782	122875	.	-	1	ID=LDENT00237760:cds;Parent=LDENT00237760;
scaffold636_size137932	maker	CDS	122419	122538	.	-	0	ID=LDENT00237760:cds;Parent=LDENT00237760;
scaffold636_size137932	maker	three_prime_UTR	122277	122418	.	-	.	ID=LDENT00237760:three_prime_utr;Parent=LDENT00237760;
scaffold655_size173028_1_137973	maker	gene	121569	124698	.	-	.	ID=LDENG00242470;Name=LDENG00242470;Note=Similar to Rab1A: Ras-related protein Rab-1A (Rattus norvegicus OX%3D10116);
scaffold655_size173028_1_137973	maker	mRNA	121569	124698	.	-	.	ID=LDENT00242470;Parent=LDENG00242470;Name=LDENT00242470;Note=Similar to Rab1A: Ras-related protein Rab-1A (Rattus norvegicus OX%3D10116);
scaffold655_size173028_1_137973	maker	exon	124627	124698	.	-	.	ID=LDENT00242470:1;Parent=LDENT00242470;
scaffold655_size173028_1_137973	maker	exon	124445	124540	.	-	.	ID=LDENT00242470:2;Parent=LDENT00242470;
scaffold655_size173028_1_137973	maker	exon	122674	122769	.	-	.	ID=LDENT00242470:3;Parent=LDENT00242470;
scaffold655_size173028_1_137973	maker	exon	122433	122564	.	-	.	ID=LDENT00242470:4;Parent=LDENT00242470;
scaffold655_size173028_1_137973	maker	exon	121569	121796	.	-	.	ID=LDENT00242470:5;Parent=LDENT00242470;
scaffold655_size173028_1_137973	maker	CDS	124627	124698	.	-	0	ID=LDENT00242470:cds;Parent=LDENT00242470;
scaffold655_size173028_1_137973	maker	CDS	124445	124540	.	-	0	ID=LDENT00242470:cds;Parent=LDENT00242470;
scaffold655_size173028_1_137973	maker	CDS	122674	122769	.	-	0	ID=LDENT00242470:cds;Parent=LDENT00242470;
scaffold655_size173028_1_137973	maker	CDS	122433	122564	.	-	0	ID=LDENT00242470:cds;Parent=LDENT00242470;
scaffold655_size173028_1_137973	maker	CDS	121569	121796	.	-	0	ID=LDENT00242470:cds;Parent=LDENT00242470;
scaffold655_size173028_1_137973	maker	gene	63631	63807	.	-	.	ID=LDENG00242460;Name=LDENG00242460;Note=Protein of unknown function;
scaffold655_size173028_1_137973	maker	mRNA	63631	63807	27.26307	-	.	ID=LDENT00242460;Parent=LDENG00242460;Name=LDENT00242460;Note=Protein of unknown function;
scaffold655_size173028_1_137973	maker	exon	63631	63807	.	-	.	ID=LDENT00242460:1;Parent=LDENT00242460;
scaffold655_size173028_1_137973	maker	CDS	63631	63807	.	-	0	ID=LDENT00242460:cds;Parent=LDENT00242460;
scaffold651_size116569	maker	gene	45543	52924	.	+	.	ID=LDENG00241600;Name=LDENG00241600;Note=Protein of unknown function;
scaffold651_size116569	maker	mRNA	45543	52924	.	+	.	ID=LDENT00241600;Parent=LDENG00241600;Name=LDENT00241600;Note=Protein of unknown function;
scaffold651_size116569	maker	exon	45543	45701	.	+	.	ID=LDENT00241600:1;Parent=LDENT00241600;
scaffold651_size116569	maker	exon	52348	52924	.	+	.	ID=LDENT00241600:2;Parent=LDENT00241600;
scaffold651_size116569	maker	CDS	45543	45701	.	+	0	ID=LDENT00241600:cds;Parent=LDENT00241600;
scaffold651_size116569	maker	CDS	52348	52416	.	+	0	ID=LDENT00241600:cds;Parent=LDENT00241600;
scaffold651_size116569	maker	three_prime_UTR	52417	52924	.	+	.	ID=LDENT00241600:three_prime_utr;Parent=LDENT00241600;
scaffold651_size116569	maker	gene	110540	111986	.	+	.	ID=LDENG00241620;Name=LDENG00241620;Note=Similar to GABRB2: Gamma-aminobutyric acid receptor subunit beta-2 (Macaca mulatta OX%3D9544);
scaffold651_size116569	maker	mRNA	110540	111986	.	+	.	ID=LDENT00241620;Parent=LDENG00241620;Name=LDENT00241620;Note=Similar to GABRB2: Gamma-aminobutyric acid receptor subunit beta-2 (Macaca mulatta OX%3D9544);
scaffold651_size116569	maker	exon	110540	110587	.	+	.	ID=LDENT00241620:1;Parent=LDENT00241620;
scaffold651_size116569	maker	exon	110729	110826	.	+	.	ID=LDENT00241620:2;Parent=LDENT00241620;
scaffold651_size116569	maker	exon	111350	111417	.	+	.	ID=LDENT00241620:3;Parent=LDENT00241620;
scaffold651_size116569	maker	exon	111760	111986	.	+	.	ID=LDENT00241620:4;Parent=LDENT00241620;
scaffold651_size116569	maker	five_prime_UTR	110540	110561	.	+	.	ID=LDENT00241620:five_prime_utr;Parent=LDENT00241620;
scaffold651_size116569	maker	CDS	110562	110587	.	+	0	ID=LDENT00241620:cds;Parent=LDENT00241620;
scaffold651_size116569	maker	CDS	110729	110826	.	+	1	ID=LDENT00241620:cds;Parent=LDENT00241620;
scaffold651_size116569	maker	CDS	111350	111417	.	+	2	ID=LDENT00241620:cds;Parent=LDENT00241620;
scaffold651_size116569	maker	CDS	111760	111777	.	+	0	ID=LDENT00241620:cds;Parent=LDENT00241620;
scaffold651_size116569	maker	three_prime_UTR	111778	111986	.	+	.	ID=LDENT00241620:three_prime_utr;Parent=LDENT00241620;
scaffold651_size116569	maker	gene	16829	43779	.	-	.	ID=LDENG00241590;Name=LDENG00241590;Note=Similar to GABRA1: Gamma-aminobutyric acid receptor subunit alpha-1 (Homo sapiens OX%3D9606);
scaffold651_size116569	maker	mRNA	16829	43779	.	-	.	ID=LDENT00241590;Parent=LDENG00241590;Name=LDENT00241590;Note=Similar to GABRA1: Gamma-aminobutyric acid receptor subunit alpha-1 (Homo sapiens OX%3D9606);
scaffold651_size116569	maker	exon	16829	20912	.	-	.	ID=LDENT00241590:1;Parent=LDENT00241590;
scaffold651_size116569	maker	exon	21663	21865	.	-	.	ID=LDENT00241590:2;Parent=LDENT00241590;
scaffold651_size116569	maker	exon	30700	30852	.	-	.	ID=LDENT00241590:3;Parent=LDENT00241590;
scaffold651_size116569	maker	exon	31955	32098	.	-	.	ID=LDENT00241590:4;Parent=LDENT00241590;
scaffold651_size116569	maker	exon	33097	33179	.	-	.	ID=LDENT00241590:5;Parent=LDENT00241590;
scaffold651_size116569	maker	exon	34688	34908	.	-	.	ID=LDENT00241590:6;Parent=LDENT00241590;
scaffold651_size116569	maker	exon	36667	36734	.	-	.	ID=LDENT00241590:7;Parent=LDENT00241590;
scaffold651_size116569	maker	exon	37715	37827	.	-	.	ID=LDENT00241590:8;Parent=LDENT00241590;
scaffold651_size116569	maker	exon	42076	42181	.	-	.	ID=LDENT00241590:9;Parent=LDENT00241590;
scaffold651_size116569	maker	exon	43586	43779	.	-	.	ID=LDENT00241590:10;Parent=LDENT00241590;
scaffold651_size116569	maker	five_prime_UTR	43586	43779	.	-	.	ID=LDENT00241590:five_prime_utr;Parent=LDENT00241590;
scaffold651_size116569	maker	five_prime_UTR	42156	42181	.	-	.	ID=LDENT00241590:five_prime_utr;Parent=LDENT00241590;
scaffold651_size116569	maker	CDS	42076	42155	.	-	0	ID=LDENT00241590:cds;Parent=LDENT00241590;
scaffold651_size116569	maker	CDS	37715	37827	.	-	1	ID=LDENT00241590:cds;Parent=LDENT00241590;
scaffold651_size116569	maker	CDS	36667	36734	.	-	2	ID=LDENT00241590:cds;Parent=LDENT00241590;
scaffold651_size116569	maker	CDS	34688	34908	.	-	0	ID=LDENT00241590:cds;Parent=LDENT00241590;
scaffold651_size116569	maker	CDS	33097	33179	.	-	1	ID=LDENT00241590:cds;Parent=LDENT00241590;
scaffold651_size116569	maker	CDS	31955	32098	.	-	2	ID=LDENT00241590:cds;Parent=LDENT00241590;
scaffold651_size116569	maker	CDS	30700	30852	.	-	2	ID=LDENT00241590:cds;Parent=LDENT00241590;
scaffold651_size116569	maker	CDS	21663	21865	.	-	2	ID=LDENT00241590:cds;Parent=LDENT00241590;
scaffold651_size116569	maker	CDS	20592	20912	.	-	0	ID=LDENT00241590:cds;Parent=LDENT00241590;
scaffold651_size116569	maker	three_prime_UTR	16829	20591	.	-	.	ID=LDENT00241590:three_prime_utr;Parent=LDENT00241590;
scaffold651_size116569	maker	gene	74149	98472	.	-	.	ID=LDENG00241610;Name=LDENG00241610;Note=Similar to Gabra6: Gamma-aminobutyric acid receptor subunit alpha-6 (Mus musculus OX%3D10090);
scaffold651_size116569	maker	mRNA	74149	98472	.	-	.	ID=LDENT00241610;Parent=LDENG00241610;Name=LDENT00241610;Note=Similar to Gabra6: Gamma-aminobutyric acid receptor subunit alpha-6 (Mus musculus OX%3D10090);
scaffold651_size116569	maker	exon	74149	78495	.	-	.	ID=LDENT00241610:1;Parent=LDENT00241610;
scaffold651_size116569	maker	exon	87282	87538	.	-	.	ID=LDENT00241610:2;Parent=LDENT00241610;
scaffold651_size116569	maker	exon	90856	91133	.	-	.	ID=LDENT00241610:3;Parent=LDENT00241610;
scaffold651_size116569	maker	exon	94044	94196	.	-	.	ID=LDENT00241610:4;Parent=LDENT00241610;
scaffold651_size116569	maker	exon	94949	95092	.	-	.	ID=LDENT00241610:5;Parent=LDENT00241610;
scaffold651_size116569	maker	exon	95547	95629	.	-	.	ID=LDENT00241610:6;Parent=LDENT00241610;
scaffold651_size116569	maker	exon	96309	96529	.	-	.	ID=LDENT00241610:7;Parent=LDENT00241610;
scaffold651_size116569	maker	exon	97561	97628	.	-	.	ID=LDENT00241610:8;Parent=LDENT00241610;
scaffold651_size116569	maker	exon	98011	98135	.	-	.	ID=LDENT00241610:9;Parent=LDENT00241610;
scaffold651_size116569	maker	exon	98284	98472	.	-	.	ID=LDENT00241610:10;Parent=LDENT00241610;
scaffold651_size116569	maker	five_prime_UTR	98373	98472	.	-	.	ID=LDENT00241610:five_prime_utr;Parent=LDENT00241610;
scaffold651_size116569	maker	CDS	98284	98372	.	-	0	ID=LDENT00241610:cds;Parent=LDENT00241610;
scaffold651_size116569	maker	CDS	98011	98135	.	-	1	ID=LDENT00241610:cds;Parent=LDENT00241610;
scaffold651_size116569	maker	CDS	97561	97628	.	-	2	ID=LDENT00241610:cds;Parent=LDENT00241610;
scaffold651_size116569	maker	CDS	96309	96529	.	-	0	ID=LDENT00241610:cds;Parent=LDENT00241610;
scaffold651_size116569	maker	CDS	95547	95629	.	-	1	ID=LDENT00241610:cds;Parent=LDENT00241610;
scaffold651_size116569	maker	CDS	94949	95092	.	-	2	ID=LDENT00241610:cds;Parent=LDENT00241610;
scaffold651_size116569	maker	CDS	94044	94196	.	-	2	ID=LDENT00241610:cds;Parent=LDENT00241610;
scaffold651_size116569	maker	CDS	90856	91133	.	-	2	ID=LDENT00241610:cds;Parent=LDENT00241610;
scaffold651_size116569	maker	CDS	87282	87538	.	-	0	ID=LDENT00241610:cds;Parent=LDENT00241610;
scaffold651_size116569	maker	CDS	78483	78495	.	-	1	ID=LDENT00241610:cds;Parent=LDENT00241610;
scaffold651_size116569	maker	three_prime_UTR	74149	78482	.	-	.	ID=LDENT00241610:three_prime_utr;Parent=LDENT00241610;
scaffold653_size116283	maker	gene	113	12218	.	+	.	ID=LDENG00242060;Name=LDENG00242060;Note=Similar to ERCC8: DNA excision repair protein ERCC-8 (Bos taurus OX%3D9913);
scaffold653_size116283	maker	mRNA	113	12218	.	+	.	ID=LDENT00242060;Parent=LDENG00242060;Name=LDENT00242060;Note=Similar to ERCC8: DNA excision repair protein ERCC-8 (Bos taurus OX%3D9913);
scaffold653_size116283	maker	exon	113	214	.	+	.	ID=LDENT00242060:1;Parent=LDENT00242060;
scaffold653_size116283	maker	exon	1082	1205	.	+	.	ID=LDENT00242060:2;Parent=LDENT00242060;
scaffold653_size116283	maker	exon	2360	2441	.	+	.	ID=LDENT00242060:3;Parent=LDENT00242060;
scaffold653_size116283	maker	exon	4725	4793	.	+	.	ID=LDENT00242060:4;Parent=LDENT00242060;
scaffold653_size116283	maker	exon	5418	5484	.	+	.	ID=LDENT00242060:5;Parent=LDENT00242060;
scaffold653_size116283	maker	exon	6110	6213	.	+	.	ID=LDENT00242060:6;Parent=LDENT00242060;
scaffold653_size116283	maker	exon	7745	7869	.	+	.	ID=LDENT00242060:7;Parent=LDENT00242060;
scaffold653_size116283	maker	exon	9078	9275	.	+	.	ID=LDENT00242060:8;Parent=LDENT00242060;
scaffold653_size116283	maker	exon	10864	10959	.	+	.	ID=LDENT00242060:9;Parent=LDENT00242060;
scaffold653_size116283	maker	exon	11442	11508	.	+	.	ID=LDENT00242060:10;Parent=LDENT00242060;
scaffold653_size116283	maker	exon	11768	12218	.	+	.	ID=LDENT00242060:11;Parent=LDENT00242060;
scaffold653_size116283	maker	five_prime_UTR	113	113	.	+	.	ID=LDENT00242060:five_prime_utr;Parent=LDENT00242060;
scaffold653_size116283	maker	CDS	114	214	.	+	0	ID=LDENT00242060:cds;Parent=LDENT00242060;
scaffold653_size116283	maker	CDS	1082	1205	.	+	1	ID=LDENT00242060:cds;Parent=LDENT00242060;
scaffold653_size116283	maker	CDS	2360	2441	.	+	0	ID=LDENT00242060:cds;Parent=LDENT00242060;
scaffold653_size116283	maker	CDS	4725	4793	.	+	2	ID=LDENT00242060:cds;Parent=LDENT00242060;
scaffold653_size116283	maker	CDS	5418	5484	.	+	2	ID=LDENT00242060:cds;Parent=LDENT00242060;
scaffold653_size116283	maker	CDS	6110	6213	.	+	1	ID=LDENT00242060:cds;Parent=LDENT00242060;
scaffold653_size116283	maker	CDS	7745	7869	.	+	2	ID=LDENT00242060:cds;Parent=LDENT00242060;
scaffold653_size116283	maker	CDS	9078	9275	.	+	0	ID=LDENT00242060:cds;Parent=LDENT00242060;
scaffold653_size116283	maker	CDS	10864	10959	.	+	0	ID=LDENT00242060:cds;Parent=LDENT00242060;
scaffold653_size116283	maker	CDS	11442	11507	.	+	0	ID=LDENT00242060:cds;Parent=LDENT00242060;
scaffold653_size116283	maker	three_prime_UTR	11508	11508	.	+	.	ID=LDENT00242060:three_prime_utr;Parent=LDENT00242060;
scaffold653_size116283	maker	three_prime_UTR	11768	12218	.	+	.	ID=LDENT00242060:three_prime_utr;Parent=LDENT00242060;
scaffold653_size116283	maker	gene	12567	18336	.	+	.	ID=LDENG00242070;Name=LDENG00242070;Note=Similar to Elovl7: Elongation of very long chain fatty acids protein 7 (Rattus norvegicus OX%3D10116);
scaffold653_size116283	maker	mRNA	12567	18336	.	+	.	ID=LDENT00242070;Parent=LDENG00242070;Name=LDENT00242070;Note=Similar to Elovl7: Elongation of very long chain fatty acids protein 7 (Rattus norvegicus OX%3D10116);
scaffold653_size116283	maker	exon	12567	12619	.	+	.	ID=LDENT00242070:1;Parent=LDENT00242070;
scaffold653_size116283	maker	exon	12682	12694	.	+	.	ID=LDENT00242070:2;Parent=LDENT00242070;
scaffold653_size116283	maker	exon	14841	14916	.	+	.	ID=LDENT00242070:3;Parent=LDENT00242070;
scaffold653_size116283	maker	exon	15056	15246	.	+	.	ID=LDENT00242070:4;Parent=LDENT00242070;
scaffold653_size116283	maker	exon	16083	16157	.	+	.	ID=LDENT00242070:5;Parent=LDENT00242070;
scaffold653_size116283	maker	exon	16281	16337	.	+	.	ID=LDENT00242070:6;Parent=LDENT00242070;
scaffold653_size116283	maker	exon	16502	16607	.	+	.	ID=LDENT00242070:7;Parent=LDENT00242070;
scaffold653_size116283	maker	exon	16706	16842	.	+	.	ID=LDENT00242070:8;Parent=LDENT00242070;
scaffold653_size116283	maker	exon	16935	18336	.	+	.	ID=LDENT00242070:9;Parent=LDENT00242070;
scaffold653_size116283	maker	CDS	12567	12619	.	+	0	ID=LDENT00242070:cds;Parent=LDENT00242070;
scaffold653_size116283	maker	CDS	12682	12694	.	+	1	ID=LDENT00242070:cds;Parent=LDENT00242070;
scaffold653_size116283	maker	CDS	14841	14916	.	+	0	ID=LDENT00242070:cds;Parent=LDENT00242070;
scaffold653_size116283	maker	CDS	15056	15246	.	+	2	ID=LDENT00242070:cds;Parent=LDENT00242070;
scaffold653_size116283	maker	CDS	16083	16157	.	+	0	ID=LDENT00242070:cds;Parent=LDENT00242070;
scaffold653_size116283	maker	CDS	16281	16337	.	+	0	ID=LDENT00242070:cds;Parent=LDENT00242070;
scaffold653_size116283	maker	CDS	16502	16607	.	+	0	ID=LDENT00242070:cds;Parent=LDENT00242070;
scaffold653_size116283	maker	CDS	16706	16842	.	+	2	ID=LDENT00242070:cds;Parent=LDENT00242070;
scaffold653_size116283	maker	CDS	16935	17183	.	+	0	ID=LDENT00242070:cds;Parent=LDENT00242070;
scaffold653_size116283	maker	three_prime_UTR	17184	18336	.	+	.	ID=LDENT00242070:three_prime_utr;Parent=LDENT00242070;
scaffold653_size116283	maker	gene	67354	67656	.	+	.	ID=LDENG00242090;Name=LDENG00242090;Note=Similar to Pde4d: cAMP-specific 3'%2C5'-cyclic phosphodiesterase 4D (Rattus norvegicus OX%3D10116);
scaffold653_size116283	maker	mRNA	67354	67656	.	+	.	ID=LDENT00242090;Parent=LDENG00242090;Name=LDENT00242090;Note=Similar to Pde4d: cAMP-specific 3'%2C5'-cyclic phosphodiesterase 4D (Rattus norvegicus OX%3D10116);
scaffold653_size116283	maker	exon	67354	67656	.	+	.	ID=LDENT00242090:1;Parent=LDENT00242090;
scaffold653_size116283	maker	CDS	67354	67656	.	+	0	ID=LDENT00242090:cds;Parent=LDENT00242090;
scaffold653_size116283	maker	gene	109152	109424	.	+	.	ID=LDENG00242100;Name=LDENG00242100;Note=Protein of unknown function;
scaffold653_size116283	maker	mRNA	109152	109424	.	+	.	ID=LDENT00242100;Parent=LDENG00242100;Name=LDENT00242100;Note=Protein of unknown function;
scaffold653_size116283	maker	exon	109152	109424	.	+	.	ID=LDENT00242100:1;Parent=LDENT00242100;
scaffold653_size116283	maker	CDS	109152	109424	.	+	0	ID=LDENT00242100:cds;Parent=LDENT00242100;
scaffold653_size116283	maker	gene	61491	61829	.	+	.	ID=LDENG00242080;Name=LDENG00242080;Note=Protein of unknown function;
scaffold653_size116283	maker	mRNA	61491	61829	44.05644	+	.	ID=LDENT00242080;Parent=LDENG00242080;Name=LDENT00242080;Note=Protein of unknown function;
scaffold653_size116283	maker	exon	61491	61829	.	+	.	ID=LDENT00242080:1;Parent=LDENT00242080;
scaffold653_size116283	maker	CDS	61491	61829	.	+	0	ID=LDENT00242080:cds;Parent=LDENT00242080;
scaffold650_size407777	maker	gene	2009	3964	.	+	.	ID=LDENG00241240;Name=LDENG00241240;Note=Similar to CHRM3: Muscarinic acetylcholine receptor M3 (Sus scrofa OX%3D9823);
scaffold650_size407777	maker	mRNA	2009	3964	.	+	.	ID=LDENT00241240;Parent=LDENG00241240;Name=LDENT00241240;Note=Similar to CHRM3: Muscarinic acetylcholine receptor M3 (Sus scrofa OX%3D9823);
scaffold650_size407777	maker	exon	2009	3964	.	+	.	ID=LDENT00241240:1;Parent=LDENT00241240;
scaffold650_size407777	maker	CDS	2009	3964	.	+	0	ID=LDENT00241240:cds;Parent=LDENT00241240;
scaffold650_size407777	maker	gene	9331	46066	.	+	.	ID=LDENG00241250;Name=LDENG00241250;Note=Similar to Fmn2: Formin-2 (Mus musculus OX%3D10090);
scaffold650_size407777	maker	mRNA	9331	46066	.	+	.	ID=LDENT00241250;Parent=LDENG00241250;Name=LDENT00241250;Note=Similar to Fmn2: Formin-2 (Mus musculus OX%3D10090);
scaffold650_size407777	maker	exon	9331	11479	.	+	.	ID=LDENT00241250:1;Parent=LDENT00241250;
scaffold650_size407777	maker	exon	13918	14090	.	+	.	ID=LDENT00241250:2;Parent=LDENT00241250;
scaffold650_size407777	maker	exon	17556	17693	.	+	.	ID=LDENT00241250:3;Parent=LDENT00241250;
scaffold650_size407777	maker	exon	18780	19154	.	+	.	ID=LDENT00241250:4;Parent=LDENT00241250;
scaffold650_size407777	maker	exon	19270	19355	.	+	.	ID=LDENT00241250:5;Parent=LDENT00241250;
scaffold650_size407777	maker	exon	20353	20494	.	+	.	ID=LDENT00241250:6;Parent=LDENT00241250;
scaffold650_size407777	maker	exon	25922	26009	.	+	.	ID=LDENT00241250:7;Parent=LDENT00241250;
scaffold650_size407777	maker	exon	29861	29922	.	+	.	ID=LDENT00241250:8;Parent=LDENT00241250;
scaffold650_size407777	maker	exon	33509	33597	.	+	.	ID=LDENT00241250:9;Parent=LDENT00241250;
scaffold650_size407777	maker	exon	33720	33849	.	+	.	ID=LDENT00241250:10;Parent=LDENT00241250;
scaffold650_size407777	maker	exon	33956	34102	.	+	.	ID=LDENT00241250:11;Parent=LDENT00241250;
scaffold650_size407777	maker	exon	35046	35105	.	+	.	ID=LDENT00241250:12;Parent=LDENT00241250;
scaffold650_size407777	maker	exon	35754	35874	.	+	.	ID=LDENT00241250:13;Parent=LDENT00241250;
scaffold650_size407777	maker	exon	37977	38069	.	+	.	ID=LDENT00241250:14;Parent=LDENT00241250;
scaffold650_size407777	maker	exon	41510	41561	.	+	.	ID=LDENT00241250:15;Parent=LDENT00241250;
scaffold650_size407777	maker	exon	43404	43553	.	+	.	ID=LDENT00241250:16;Parent=LDENT00241250;
scaffold650_size407777	maker	exon	45652	45733	.	+	.	ID=LDENT00241250:17;Parent=LDENT00241250;
scaffold650_size407777	maker	exon	45892	46066	.	+	.	ID=LDENT00241250:18;Parent=LDENT00241250;
scaffold650_size407777	maker	CDS	9331	11479	.	+	0	ID=LDENT00241250:cds;Parent=LDENT00241250;
scaffold650_size407777	maker	CDS	13918	14090	.	+	2	ID=LDENT00241250:cds;Parent=LDENT00241250;
scaffold650_size407777	maker	CDS	17556	17693	.	+	0	ID=LDENT00241250:cds;Parent=LDENT00241250;
scaffold650_size407777	maker	CDS	18780	19154	.	+	0	ID=LDENT00241250:cds;Parent=LDENT00241250;
scaffold650_size407777	maker	CDS	19270	19355	.	+	0	ID=LDENT00241250:cds;Parent=LDENT00241250;
scaffold650_size407777	maker	CDS	20353	20494	.	+	1	ID=LDENT00241250:cds;Parent=LDENT00241250;
scaffold650_size407777	maker	CDS	25922	26009	.	+	0	ID=LDENT00241250:cds;Parent=LDENT00241250;
scaffold650_size407777	maker	CDS	29861	29922	.	+	2	ID=LDENT00241250:cds;Parent=LDENT00241250;
scaffold650_size407777	maker	CDS	33509	33597	.	+	0	ID=LDENT00241250:cds;Parent=LDENT00241250;
scaffold650_size407777	maker	CDS	33720	33849	.	+	1	ID=LDENT00241250:cds;Parent=LDENT00241250;
scaffold650_size407777	maker	CDS	33956	34102	.	+	0	ID=LDENT00241250:cds;Parent=LDENT00241250;
scaffold650_size407777	maker	CDS	35046	35105	.	+	0	ID=LDENT00241250:cds;Parent=LDENT00241250;
scaffold650_size407777	maker	CDS	35754	35874	.	+	0	ID=LDENT00241250:cds;Parent=LDENT00241250;
scaffold650_size407777	maker	CDS	37977	38069	.	+	2	ID=LDENT00241250:cds;Parent=LDENT00241250;
scaffold650_size407777	maker	CDS	41510	41561	.	+	2	ID=LDENT00241250:cds;Parent=LDENT00241250;
scaffold650_size407777	maker	CDS	43404	43553	.	+	1	ID=LDENT00241250:cds;Parent=LDENT00241250;
scaffold650_size407777	maker	CDS	45652	45733	.	+	1	ID=LDENT00241250:cds;Parent=LDENT00241250;
scaffold650_size407777	maker	CDS	45892	45918	.	+	0	ID=LDENT00241250:cds;Parent=LDENT00241250;
scaffold650_size407777	maker	three_prime_UTR	45919	46066	.	+	.	ID=LDENT00241250:three_prime_utr;Parent=LDENT00241250;
scaffold650_size407777	maker	gene	109688	113159	.	+	.	ID=LDENG00241280;Name=LDENG00241280;Note=Similar to UBE2D4: Ubiquitin-conjugating enzyme E2 D4 (Homo sapiens OX%3D9606);
scaffold650_size407777	maker	mRNA	109688	113159	.	+	.	ID=LDENT00241280;Parent=LDENG00241280;Name=LDENT00241280;Note=Similar to UBE2D4: Ubiquitin-conjugating enzyme E2 D4 (Homo sapiens OX%3D9606);
scaffold650_size407777	maker	exon	109688	109851	.	+	.	ID=LDENT00241280:1;Parent=LDENT00241280;
scaffold650_size407777	maker	exon	110260	110323	.	+	.	ID=LDENT00241280:2;Parent=LDENT00241280;
scaffold650_size407777	maker	exon	110503	110534	.	+	.	ID=LDENT00241280:3;Parent=LDENT00241280;
scaffold650_size407777	maker	exon	111257	111334	.	+	.	ID=LDENT00241280:4;Parent=LDENT00241280;
scaffold650_size407777	maker	exon	111462	111567	.	+	.	ID=LDENT00241280:5;Parent=LDENT00241280;
scaffold650_size407777	maker	exon	112635	112728	.	+	.	ID=LDENT00241280:6;Parent=LDENT00241280;
scaffold650_size407777	maker	exon	112820	113159	.	+	.	ID=LDENT00241280:7;Parent=LDENT00241280;
scaffold650_size407777	maker	five_prime_UTR	109688	109827	.	+	.	ID=LDENT00241280:five_prime_utr;Parent=LDENT00241280;
scaffold650_size407777	maker	CDS	109828	109851	.	+	0	ID=LDENT00241280:cds;Parent=LDENT00241280;
scaffold650_size407777	maker	CDS	110260	110323	.	+	0	ID=LDENT00241280:cds;Parent=LDENT00241280;
scaffold650_size407777	maker	CDS	110503	110534	.	+	2	ID=LDENT00241280:cds;Parent=LDENT00241280;
scaffold650_size407777	maker	CDS	111257	111334	.	+	0	ID=LDENT00241280:cds;Parent=LDENT00241280;
scaffold650_size407777	maker	CDS	111462	111567	.	+	0	ID=LDENT00241280:cds;Parent=LDENT00241280;
scaffold650_size407777	maker	CDS	112635	112728	.	+	2	ID=LDENT00241280:cds;Parent=LDENT00241280;
scaffold650_size407777	maker	CDS	112820	112865	.	+	1	ID=LDENT00241280:cds;Parent=LDENT00241280;
scaffold650_size407777	maker	three_prime_UTR	112866	113159	.	+	.	ID=LDENT00241280:three_prime_utr;Parent=LDENT00241280;
scaffold650_size407777	maker	gene	114600	172143	.	+	.	ID=LDENG00241290;Name=LDENG00241290;Note=Similar to bicc1-b: Protein bicaudal C homolog 1-B (Xenopus laevis OX%3D8355);
scaffold650_size407777	maker	mRNA	114600	172143	.	+	.	ID=LDENT00241290;Parent=LDENG00241290;Name=LDENT00241290;Note=Similar to bicc1-b: Protein bicaudal C homolog 1-B (Xenopus laevis OX%3D8355);
scaffold650_size407777	maker	exon	114600	115062	.	+	.	ID=LDENT00241290:1;Parent=LDENT00241290;
scaffold650_size407777	maker	exon	130860	130906	.	+	.	ID=LDENT00241290:2;Parent=LDENT00241290;
scaffold650_size407777	maker	exon	140489	140558	.	+	.	ID=LDENT00241290:3;Parent=LDENT00241290;
scaffold650_size407777	maker	exon	145795	145874	.	+	.	ID=LDENT00241290:4;Parent=LDENT00241290;
scaffold650_size407777	maker	exon	147122	147185	.	+	.	ID=LDENT00241290:5;Parent=LDENT00241290;
scaffold650_size407777	maker	exon	147251	147345	.	+	.	ID=LDENT00241290:6;Parent=LDENT00241290;
scaffold650_size407777	maker	exon	149403	149456	.	+	.	ID=LDENT00241290:7;Parent=LDENT00241290;
scaffold650_size407777	maker	exon	152764	152946	.	+	.	ID=LDENT00241290:8;Parent=LDENT00241290;
scaffold650_size407777	maker	exon	154971	155222	.	+	.	ID=LDENT00241290:9;Parent=LDENT00241290;
scaffold650_size407777	maker	exon	156845	156976	.	+	.	ID=LDENT00241290:10;Parent=LDENT00241290;
scaffold650_size407777	maker	exon	159123	159327	.	+	.	ID=LDENT00241290:11;Parent=LDENT00241290;
scaffold650_size407777	maker	exon	160713	160874	.	+	.	ID=LDENT00241290:12;Parent=LDENT00241290;
scaffold650_size407777	maker	exon	161102	161289	.	+	.	ID=LDENT00241290:13;Parent=LDENT00241290;
scaffold650_size407777	maker	exon	161414	161555	.	+	.	ID=LDENT00241290:14;Parent=LDENT00241290;
scaffold650_size407777	maker	exon	163796	163949	.	+	.	ID=LDENT00241290:15;Parent=LDENT00241290;
scaffold650_size407777	maker	exon	165219	165378	.	+	.	ID=LDENT00241290:16;Parent=LDENT00241290;
scaffold650_size407777	maker	exon	165477	165516	.	+	.	ID=LDENT00241290:17;Parent=LDENT00241290;
scaffold650_size407777	maker	exon	165608	165762	.	+	.	ID=LDENT00241290:18;Parent=LDENT00241290;
scaffold650_size407777	maker	exon	165906	166068	.	+	.	ID=LDENT00241290:19;Parent=LDENT00241290;
scaffold650_size407777	maker	exon	167406	167569	.	+	.	ID=LDENT00241290:20;Parent=LDENT00241290;
scaffold650_size407777	maker	exon	167810	167909	.	+	.	ID=LDENT00241290:21;Parent=LDENT00241290;
scaffold650_size407777	maker	exon	170020	172143	.	+	.	ID=LDENT00241290:22;Parent=LDENT00241290;
scaffold650_size407777	maker	five_prime_UTR	114600	114869	.	+	.	ID=LDENT00241290:five_prime_utr;Parent=LDENT00241290;
scaffold650_size407777	maker	CDS	114870	115062	.	+	0	ID=LDENT00241290:cds;Parent=LDENT00241290;
scaffold650_size407777	maker	CDS	130860	130906	.	+	2	ID=LDENT00241290:cds;Parent=LDENT00241290;
scaffold650_size407777	maker	CDS	140489	140558	.	+	0	ID=LDENT00241290:cds;Parent=LDENT00241290;
scaffold650_size407777	maker	CDS	145795	145874	.	+	2	ID=LDENT00241290:cds;Parent=LDENT00241290;
scaffold650_size407777	maker	CDS	147122	147185	.	+	0	ID=LDENT00241290:cds;Parent=LDENT00241290;
scaffold650_size407777	maker	CDS	147251	147345	.	+	2	ID=LDENT00241290:cds;Parent=LDENT00241290;
scaffold650_size407777	maker	CDS	149403	149456	.	+	0	ID=LDENT00241290:cds;Parent=LDENT00241290;
scaffold650_size407777	maker	CDS	152764	152946	.	+	0	ID=LDENT00241290:cds;Parent=LDENT00241290;
scaffold650_size407777	maker	CDS	154971	155222	.	+	0	ID=LDENT00241290:cds;Parent=LDENT00241290;
scaffold650_size407777	maker	CDS	156845	156976	.	+	0	ID=LDENT00241290:cds;Parent=LDENT00241290;
scaffold650_size407777	maker	CDS	159123	159327	.	+	0	ID=LDENT00241290:cds;Parent=LDENT00241290;
scaffold650_size407777	maker	CDS	160713	160874	.	+	2	ID=LDENT00241290:cds;Parent=LDENT00241290;
scaffold650_size407777	maker	CDS	161102	161289	.	+	2	ID=LDENT00241290:cds;Parent=LDENT00241290;
scaffold650_size407777	maker	CDS	161414	161555	.	+	0	ID=LDENT00241290:cds;Parent=LDENT00241290;
scaffold650_size407777	maker	CDS	163796	163949	.	+	2	ID=LDENT00241290:cds;Parent=LDENT00241290;
scaffold650_size407777	maker	CDS	165219	165378	.	+	1	ID=LDENT00241290:cds;Parent=LDENT00241290;
scaffold650_size407777	maker	CDS	165477	165516	.	+	0	ID=LDENT00241290:cds;Parent=LDENT00241290;
scaffold650_size407777	maker	CDS	165608	165762	.	+	2	ID=LDENT00241290:cds;Parent=LDENT00241290;
scaffold650_size407777	maker	CDS	165906	166068	.	+	0	ID=LDENT00241290:cds;Parent=LDENT00241290;
scaffold650_size407777	maker	CDS	167406	167569	.	+	2	ID=LDENT00241290:cds;Parent=LDENT00241290;
scaffold650_size407777	maker	CDS	167810	167909	.	+	0	ID=LDENT00241290:cds;Parent=LDENT00241290;
scaffold650_size407777	maker	CDS	170020	170147	.	+	2	ID=LDENT00241290:cds;Parent=LDENT00241290;
scaffold650_size407777	maker	three_prime_UTR	170148	172143	.	+	.	ID=LDENT00241290:three_prime_utr;Parent=LDENT00241290;
scaffold650_size407777	maker	gene	179504	199789	.	+	.	ID=LDENG00241300;Name=LDENG00241300;Note=Similar to phyhipl: Phytanoyl-CoA hydroxylase-interacting protein-like (Danio rerio OX%3D7955);
scaffold650_size407777	maker	mRNA	179504	199789	.	+	.	ID=LDENT00241300;Parent=LDENG00241300;Name=LDENT00241300;Note=Similar to phyhipl: Phytanoyl-CoA hydroxylase-interacting protein-like (Danio rerio OX%3D7955);
scaffold650_size407777	maker	exon	179504	180191	.	+	.	ID=LDENT00241300:1;Parent=LDENT00241300;
scaffold650_size407777	maker	exon	191150	191346	.	+	.	ID=LDENT00241300:2;Parent=LDENT00241300;
scaffold650_size407777	maker	exon	193925	194099	.	+	.	ID=LDENT00241300:3;Parent=LDENT00241300;
scaffold650_size407777	maker	exon	195348	195465	.	+	.	ID=LDENT00241300:4;Parent=LDENT00241300;
scaffold650_size407777	maker	exon	197051	199789	.	+	.	ID=LDENT00241300:5;Parent=LDENT00241300;
scaffold650_size407777	maker	five_prime_UTR	179504	180085	.	+	.	ID=LDENT00241300:five_prime_utr;Parent=LDENT00241300;
scaffold650_size407777	maker	CDS	180086	180191	.	+	0	ID=LDENT00241300:cds;Parent=LDENT00241300;
scaffold650_size407777	maker	CDS	191150	191346	.	+	2	ID=LDENT00241300:cds;Parent=LDENT00241300;
scaffold650_size407777	maker	CDS	193925	194099	.	+	0	ID=LDENT00241300:cds;Parent=LDENT00241300;
scaffold650_size407777	maker	CDS	195348	195465	.	+	2	ID=LDENT00241300:cds;Parent=LDENT00241300;
scaffold650_size407777	maker	CDS	197051	197594	.	+	1	ID=LDENT00241300:cds;Parent=LDENT00241300;
scaffold650_size407777	maker	three_prime_UTR	197595	199789	.	+	.	ID=LDENT00241300:three_prime_utr;Parent=LDENT00241300;
scaffold650_size407777	maker	gene	46964	55278	.	-	.	ID=LDENG00241260;Name=LDENG00241260;Note=Similar to GREM2: Gremlin-2 (Homo sapiens OX%3D9606);
scaffold650_size407777	maker	mRNA	46964	55278	.	-	.	ID=LDENT00241260;Parent=LDENG00241260;Name=LDENT00241260;Note=Similar to GREM2: Gremlin-2 (Homo sapiens OX%3D9606);
scaffold650_size407777	maker	exon	46964	48323	.	-	.	ID=LDENT00241260:1;Parent=LDENT00241260;
scaffold650_size407777	maker	exon	54252	54311	.	-	.	ID=LDENT00241260:2;Parent=LDENT00241260;
scaffold650_size407777	maker	exon	55172	55278	.	-	.	ID=LDENT00241260:3;Parent=LDENT00241260;
scaffold650_size407777	maker	CDS	55172	55278	.	-	0	ID=LDENT00241260:cds;Parent=LDENT00241260;
scaffold650_size407777	maker	CDS	54252	54311	.	-	1	ID=LDENT00241260:cds;Parent=LDENT00241260;
scaffold650_size407777	maker	CDS	47744	48323	.	-	1	ID=LDENT00241260:cds;Parent=LDENT00241260;
scaffold650_size407777	maker	three_prime_UTR	46964	47743	.	-	.	ID=LDENT00241260:three_prime_utr;Parent=LDENT00241260;
scaffold650_size407777	maker	gene	55563	106463	.	-	.	ID=LDENG00241270;Name=LDENG00241270;Note=Similar to RGS7: Regulator of G-protein signaling 7 (Bos taurus OX%3D9913);
scaffold650_size407777	maker	mRNA	55563	106463	.	-	.	ID=LDENT00241270;Parent=LDENG00241270;Name=LDENT00241270;Note=Similar to RGS7: Regulator of G-protein signaling 7 (Bos taurus OX%3D9913);
scaffold650_size407777	maker	exon	55563	56389	.	-	.	ID=LDENT00241270:1;Parent=LDENT00241270;
scaffold650_size407777	maker	exon	56597	56633	.	-	.	ID=LDENT00241270:2;Parent=LDENT00241270;
scaffold650_size407777	maker	exon	57975	58064	.	-	.	ID=LDENT00241270:3;Parent=LDENT00241270;
scaffold650_size407777	maker	exon	58342	58528	.	-	.	ID=LDENT00241270:4;Parent=LDENT00241270;
scaffold650_size407777	maker	exon	60080	60205	.	-	.	ID=LDENT00241270:5;Parent=LDENT00241270;
scaffold650_size407777	maker	exon	60388	60498	.	-	.	ID=LDENT00241270:6;Parent=LDENT00241270;
scaffold650_size407777	maker	exon	60963	61024	.	-	.	ID=LDENT00241270:7;Parent=LDENT00241270;
scaffold650_size407777	maker	exon	61532	61630	.	-	.	ID=LDENT00241270:8;Parent=LDENT00241270;
scaffold650_size407777	maker	exon	61730	61804	.	-	.	ID=LDENT00241270:9;Parent=LDENT00241270;
scaffold650_size407777	maker	exon	63287	63368	.	-	.	ID=LDENT00241270:10;Parent=LDENT00241270;
scaffold650_size407777	maker	exon	63609	63685	.	-	.	ID=LDENT00241270:11;Parent=LDENT00241270;
scaffold650_size407777	maker	exon	64000	64064	.	-	.	ID=LDENT00241270:12;Parent=LDENT00241270;
scaffold650_size407777	maker	exon	65037	65088	.	-	.	ID=LDENT00241270:13;Parent=LDENT00241270;
scaffold650_size407777	maker	exon	66152	66258	.	-	.	ID=LDENT00241270:14;Parent=LDENT00241270;
scaffold650_size407777	maker	exon	74259	74309	.	-	.	ID=LDENT00241270:15;Parent=LDENT00241270;
scaffold650_size407777	maker	exon	78356	78452	.	-	.	ID=LDENT00241270:16;Parent=LDENT00241270;
scaffold650_size407777	maker	exon	105677	105795	.	-	.	ID=LDENT00241270:17;Parent=LDENT00241270;
scaffold650_size407777	maker	exon	106328	106463	.	-	.	ID=LDENT00241270:18;Parent=LDENT00241270;
scaffold650_size407777	maker	five_prime_UTR	106328	106463	.	-	.	ID=LDENT00241270:five_prime_utr;Parent=LDENT00241270;
scaffold650_size407777	maker	five_prime_UTR	105755	105795	.	-	.	ID=LDENT00241270:five_prime_utr;Parent=LDENT00241270;
scaffold650_size407777	maker	CDS	105677	105754	.	-	0	ID=LDENT00241270:cds;Parent=LDENT00241270;
scaffold650_size407777	maker	CDS	78356	78452	.	-	0	ID=LDENT00241270:cds;Parent=LDENT00241270;
scaffold650_size407777	maker	CDS	74259	74309	.	-	2	ID=LDENT00241270:cds;Parent=LDENT00241270;
scaffold650_size407777	maker	CDS	66152	66258	.	-	2	ID=LDENT00241270:cds;Parent=LDENT00241270;
scaffold650_size407777	maker	CDS	65037	65088	.	-	0	ID=LDENT00241270:cds;Parent=LDENT00241270;
scaffold650_size407777	maker	CDS	64000	64064	.	-	2	ID=LDENT00241270:cds;Parent=LDENT00241270;
scaffold650_size407777	maker	CDS	63609	63685	.	-	0	ID=LDENT00241270:cds;Parent=LDENT00241270;
scaffold650_size407777	maker	CDS	63287	63368	.	-	1	ID=LDENT00241270:cds;Parent=LDENT00241270;
scaffold650_size407777	maker	CDS	61730	61804	.	-	0	ID=LDENT00241270:cds;Parent=LDENT00241270;
scaffold650_size407777	maker	CDS	61532	61630	.	-	0	ID=LDENT00241270:cds;Parent=LDENT00241270;
scaffold650_size407777	maker	CDS	60963	61024	.	-	0	ID=LDENT00241270:cds;Parent=LDENT00241270;
scaffold650_size407777	maker	CDS	60388	60498	.	-	1	ID=LDENT00241270:cds;Parent=LDENT00241270;
scaffold650_size407777	maker	CDS	60080	60205	.	-	1	ID=LDENT00241270:cds;Parent=LDENT00241270;
scaffold650_size407777	maker	CDS	58342	58528	.	-	1	ID=LDENT00241270:cds;Parent=LDENT00241270;
scaffold650_size407777	maker	CDS	57975	58064	.	-	0	ID=LDENT00241270:cds;Parent=LDENT00241270;
scaffold650_size407777	maker	CDS	56613	56633	.	-	0	ID=LDENT00241270:cds;Parent=LDENT00241270;
scaffold650_size407777	maker	three_prime_UTR	56597	56612	.	-	.	ID=LDENT00241270:three_prime_utr;Parent=LDENT00241270;
scaffold650_size407777	maker	three_prime_UTR	55563	56389	.	-	.	ID=LDENT00241270:three_prime_utr;Parent=LDENT00241270;
scaffold650_size407777	maker	gene	198686	213143	.	-	.	ID=LDENG00241310;Name=LDENG00241310;Note=Similar to FAM13A: Protein FAM13A (Bos taurus OX%3D9913);
scaffold650_size407777	maker	mRNA	198686	213143	.	-	.	ID=LDENT00241310;Parent=LDENG00241310;Name=LDENT00241310;Note=Similar to FAM13A: Protein FAM13A (Bos taurus OX%3D9913);
scaffold650_size407777	maker	exon	198686	199386	.	-	.	ID=LDENT00241310:1;Parent=LDENT00241310;
scaffold650_size407777	maker	exon	199814	199915	.	-	.	ID=LDENT00241310:2;Parent=LDENT00241310;
scaffold650_size407777	maker	exon	200210	200424	.	-	.	ID=LDENT00241310:3;Parent=LDENT00241310;
scaffold650_size407777	maker	exon	201315	201419	.	-	.	ID=LDENT00241310:4;Parent=LDENT00241310;
scaffold650_size407777	maker	exon	201564	201647	.	-	.	ID=LDENT00241310:5;Parent=LDENT00241310;
scaffold650_size407777	maker	exon	201783	202018	.	-	.	ID=LDENT00241310:6;Parent=LDENT00241310;
scaffold650_size407777	maker	exon	202208	202289	.	-	.	ID=LDENT00241310:7;Parent=LDENT00241310;
scaffold650_size407777	maker	exon	202729	202870	.	-	.	ID=LDENT00241310:8;Parent=LDENT00241310;
scaffold650_size407777	maker	exon	202972	203215	.	-	.	ID=LDENT00241310:9;Parent=LDENT00241310;
scaffold650_size407777	maker	exon	203404	203611	.	-	.	ID=LDENT00241310:10;Parent=LDENT00241310;
scaffold650_size407777	maker	exon	204737	204820	.	-	.	ID=LDENT00241310:11;Parent=LDENT00241310;
scaffold650_size407777	maker	exon	205472	205529	.	-	.	ID=LDENT00241310:12;Parent=LDENT00241310;
scaffold650_size407777	maker	exon	206147	206238	.	-	.	ID=LDENT00241310:13;Parent=LDENT00241310;
scaffold650_size407777	maker	exon	206623	206689	.	-	.	ID=LDENT00241310:14;Parent=LDENT00241310;
scaffold650_size407777	maker	exon	206850	207065	.	-	.	ID=LDENT00241310:15;Parent=LDENT00241310;
scaffold650_size407777	maker	exon	208514	208635	.	-	.	ID=LDENT00241310:16;Parent=LDENT00241310;
scaffold650_size407777	maker	exon	209269	209467	.	-	.	ID=LDENT00241310:17;Parent=LDENT00241310;
scaffold650_size407777	maker	exon	211920	212100	.	-	.	ID=LDENT00241310:18;Parent=LDENT00241310;
scaffold650_size407777	maker	exon	212466	212675	.	-	.	ID=LDENT00241310:19;Parent=LDENT00241310;
scaffold650_size407777	maker	exon	212861	213143	.	-	.	ID=LDENT00241310:20;Parent=LDENT00241310;
scaffold650_size407777	maker	CDS	212861	213143	.	-	0	ID=LDENT00241310:cds;Parent=LDENT00241310;
scaffold650_size407777	maker	CDS	212466	212675	.	-	2	ID=LDENT00241310:cds;Parent=LDENT00241310;
scaffold650_size407777	maker	CDS	211920	212100	.	-	2	ID=LDENT00241310:cds;Parent=LDENT00241310;
scaffold650_size407777	maker	CDS	209269	209467	.	-	1	ID=LDENT00241310:cds;Parent=LDENT00241310;
scaffold650_size407777	maker	CDS	208514	208635	.	-	0	ID=LDENT00241310:cds;Parent=LDENT00241310;
scaffold650_size407777	maker	CDS	206850	207065	.	-	1	ID=LDENT00241310:cds;Parent=LDENT00241310;
scaffold650_size407777	maker	CDS	206623	206689	.	-	1	ID=LDENT00241310:cds;Parent=LDENT00241310;
scaffold650_size407777	maker	CDS	206147	206238	.	-	0	ID=LDENT00241310:cds;Parent=LDENT00241310;
scaffold650_size407777	maker	CDS	205472	205529	.	-	1	ID=LDENT00241310:cds;Parent=LDENT00241310;
scaffold650_size407777	maker	CDS	204737	204820	.	-	0	ID=LDENT00241310:cds;Parent=LDENT00241310;
scaffold650_size407777	maker	CDS	203404	203611	.	-	0	ID=LDENT00241310:cds;Parent=LDENT00241310;
scaffold650_size407777	maker	CDS	202972	203215	.	-	2	ID=LDENT00241310:cds;Parent=LDENT00241310;
scaffold650_size407777	maker	CDS	202729	202870	.	-	1	ID=LDENT00241310:cds;Parent=LDENT00241310;
scaffold650_size407777	maker	CDS	202208	202289	.	-	0	ID=LDENT00241310:cds;Parent=LDENT00241310;
scaffold650_size407777	maker	CDS	201783	202018	.	-	2	ID=LDENT00241310:cds;Parent=LDENT00241310;
scaffold650_size407777	maker	CDS	201564	201647	.	-	0	ID=LDENT00241310:cds;Parent=LDENT00241310;
scaffold650_size407777	maker	CDS	201315	201419	.	-	0	ID=LDENT00241310:cds;Parent=LDENT00241310;
scaffold650_size407777	maker	CDS	200210	200424	.	-	0	ID=LDENT00241310:cds;Parent=LDENT00241310;
scaffold650_size407777	maker	CDS	199814	199915	.	-	1	ID=LDENT00241310:cds;Parent=LDENT00241310;
scaffold650_size407777	maker	CDS	199260	199386	.	-	1	ID=LDENT00241310:cds;Parent=LDENT00241310;
scaffold650_size407777	maker	three_prime_UTR	198686	199259	.	-	.	ID=LDENT00241310:three_prime_utr;Parent=LDENT00241310;
scaffold650_size407777	maker	gene	215260	223229	.	-	.	ID=LDENG00241320;Name=LDENG00241320;Note=Similar to SLC16A9: Monocarboxylate transporter 9 (Homo sapiens OX%3D9606);
scaffold650_size407777	maker	mRNA	215260	223229	.	-	.	ID=LDENT00241320;Parent=LDENG00241320;Name=LDENT00241320;Note=Similar to SLC16A9: Monocarboxylate transporter 9 (Homo sapiens OX%3D9606);
scaffold650_size407777	maker	exon	215260	216895	.	-	.	ID=LDENT00241320:1;Parent=LDENT00241320;
scaffold650_size407777	maker	exon	217054	217932	.	-	.	ID=LDENT00241320:2;Parent=LDENT00241320;
scaffold650_size407777	maker	exon	218397	218492	.	-	.	ID=LDENT00241320:3;Parent=LDENT00241320;
scaffold650_size407777	maker	exon	219850	219993	.	-	.	ID=LDENT00241320:4;Parent=LDENT00241320;
scaffold650_size407777	maker	exon	222107	222364	.	-	.	ID=LDENT00241320:5;Parent=LDENT00241320;
scaffold650_size407777	maker	exon	223121	223229	.	-	.	ID=LDENT00241320:6;Parent=LDENT00241320;
scaffold650_size407777	maker	five_prime_UTR	223121	223229	.	-	.	ID=LDENT00241320:five_prime_utr;Parent=LDENT00241320;
scaffold650_size407777	maker	five_prime_UTR	222306	222364	.	-	.	ID=LDENT00241320:five_prime_utr;Parent=LDENT00241320;
scaffold650_size407777	maker	CDS	222107	222305	.	-	0	ID=LDENT00241320:cds;Parent=LDENT00241320;
scaffold650_size407777	maker	CDS	219850	219993	.	-	2	ID=LDENT00241320:cds;Parent=LDENT00241320;
scaffold650_size407777	maker	CDS	218397	218492	.	-	2	ID=LDENT00241320:cds;Parent=LDENT00241320;
scaffold650_size407777	maker	CDS	217054	217932	.	-	2	ID=LDENT00241320:cds;Parent=LDENT00241320;
scaffold650_size407777	maker	CDS	216711	216895	.	-	2	ID=LDENT00241320:cds;Parent=LDENT00241320;
scaffold650_size407777	maker	three_prime_UTR	215260	216710	.	-	.	ID=LDENT00241320:three_prime_utr;Parent=LDENT00241320;
scaffold650_size407777	maker	gene	229097	243507	.	-	.	ID=LDENG00241330;Name=LDENG00241330;Note=Similar to CCDC6: Coiled-coil domain-containing protein 6 (Homo sapiens OX%3D9606);
scaffold650_size407777	maker	mRNA	229097	243507	.	-	.	ID=LDENT00241330;Parent=LDENG00241330;Name=LDENT00241330;Note=Similar to CCDC6: Coiled-coil domain-containing protein 6 (Homo sapiens OX%3D9606);
scaffold650_size407777	maker	exon	229097	229359	.	-	.	ID=LDENT00241330:1;Parent=LDENT00241330;
scaffold650_size407777	maker	exon	232006	232127	.	-	.	ID=LDENT00241330:2;Parent=LDENT00241330;
scaffold650_size407777	maker	exon	232654	232754	.	-	.	ID=LDENT00241330:3;Parent=LDENT00241330;
scaffold650_size407777	maker	exon	234755	234911	.	-	.	ID=LDENT00241330:4;Parent=LDENT00241330;
scaffold650_size407777	maker	exon	238182	238342	.	-	.	ID=LDENT00241330:5;Parent=LDENT00241330;
scaffold650_size407777	maker	exon	238977	239080	.	-	.	ID=LDENT00241330:6;Parent=LDENT00241330;
scaffold650_size407777	maker	exon	239711	239839	.	-	.	ID=LDENT00241330:7;Parent=LDENT00241330;
scaffold650_size407777	maker	exon	241941	242090	.	-	.	ID=LDENT00241330:8;Parent=LDENT00241330;
scaffold650_size407777	maker	exon	243224	243507	.	-	.	ID=LDENT00241330:9;Parent=LDENT00241330;
scaffold650_size407777	maker	five_prime_UTR	243479	243507	.	-	.	ID=LDENT00241330:five_prime_utr;Parent=LDENT00241330;
scaffold650_size407777	maker	CDS	243224	243478	.	-	0	ID=LDENT00241330:cds;Parent=LDENT00241330;
scaffold650_size407777	maker	CDS	241941	242090	.	-	0	ID=LDENT00241330:cds;Parent=LDENT00241330;
scaffold650_size407777	maker	CDS	239711	239839	.	-	0	ID=LDENT00241330:cds;Parent=LDENT00241330;
scaffold650_size407777	maker	CDS	238977	239080	.	-	0	ID=LDENT00241330:cds;Parent=LDENT00241330;
scaffold650_size407777	maker	CDS	238182	238342	.	-	1	ID=LDENT00241330:cds;Parent=LDENT00241330;
scaffold650_size407777	maker	CDS	234755	234911	.	-	2	ID=LDENT00241330:cds;Parent=LDENT00241330;
scaffold650_size407777	maker	CDS	232654	232754	.	-	1	ID=LDENT00241330:cds;Parent=LDENT00241330;
scaffold650_size407777	maker	CDS	232006	232127	.	-	2	ID=LDENT00241330:cds;Parent=LDENT00241330;
scaffold650_size407777	maker	CDS	229156	229359	.	-	0	ID=LDENT00241330:cds;Parent=LDENT00241330;
scaffold650_size407777	maker	three_prime_UTR	229097	229155	.	-	.	ID=LDENT00241330:three_prime_utr;Parent=LDENT00241330;
scaffold650_size407777	maker	gene	249959	306275	.	-	.	ID=LDENG00241340;Name=LDENG00241340;Note=Similar to ANK3: Ankyrin-3 (Homo sapiens OX%3D9606);
scaffold650_size407777	maker	mRNA	249959	306275	.	-	.	ID=LDENT00241340;Parent=LDENG00241340;Name=LDENT00241340;Note=Similar to ANK3: Ankyrin-3 (Homo sapiens OX%3D9606);
scaffold650_size407777	maker	exon	249959	250165	.	-	.	ID=LDENT00241340:1;Parent=LDENT00241340;
scaffold650_size407777	maker	exon	250335	250418	.	-	.	ID=LDENT00241340:2;Parent=LDENT00241340;
scaffold650_size407777	maker	exon	251237	251399	.	-	.	ID=LDENT00241340:3;Parent=LDENT00241340;
scaffold650_size407777	maker	exon	251554	253003	.	-	.	ID=LDENT00241340:4;Parent=LDENT00241340;
scaffold650_size407777	maker	exon	255309	255449	.	-	.	ID=LDENT00241340:5;Parent=LDENT00241340;
scaffold650_size407777	maker	exon	255750	255881	.	-	.	ID=LDENT00241340:6;Parent=LDENT00241340;
scaffold650_size407777	maker	exon	256052	256126	.	-	.	ID=LDENT00241340:7;Parent=LDENT00241340;
scaffold650_size407777	maker	exon	257031	259841	.	-	.	ID=LDENT00241340:8;Parent=LDENT00241340;
scaffold650_size407777	maker	exon	260808	264278	.	-	.	ID=LDENT00241340:9;Parent=LDENT00241340;
scaffold650_size407777	maker	exon	265502	265583	.	-	.	ID=LDENT00241340:10;Parent=LDENT00241340;
scaffold650_size407777	maker	exon	267268	267294	.	-	.	ID=LDENT00241340:11;Parent=LDENT00241340;
scaffold650_size407777	maker	exon	267827	267949	.	-	.	ID=LDENT00241340:12;Parent=LDENT00241340;
scaffold650_size407777	maker	exon	269049	269174	.	-	.	ID=LDENT00241340:13;Parent=LDENT00241340;
scaffold650_size407777	maker	exon	269298	269526	.	-	.	ID=LDENT00241340:14;Parent=LDENT00241340;
scaffold650_size407777	maker	exon	270104	270200	.	-	.	ID=LDENT00241340:15;Parent=LDENT00241340;
scaffold650_size407777	maker	exon	270739	270946	.	-	.	ID=LDENT00241340:16;Parent=LDENT00241340;
scaffold650_size407777	maker	exon	271050	271261	.	-	.	ID=LDENT00241340:17;Parent=LDENT00241340;
scaffold650_size407777	maker	exon	271411	271565	.	-	.	ID=LDENT00241340:18;Parent=LDENT00241340;
scaffold650_size407777	maker	exon	271701	271925	.	-	.	ID=LDENT00241340:19;Parent=LDENT00241340;
scaffold650_size407777	maker	exon	274613	274645	.	-	.	ID=LDENT00241340:20;Parent=LDENT00241340;
scaffold650_size407777	maker	exon	275424	275533	.	-	.	ID=LDENT00241340:21;Parent=LDENT00241340;
scaffold650_size407777	maker	exon	276133	276183	.	-	.	ID=LDENT00241340:22;Parent=LDENT00241340;
scaffold650_size407777	maker	exon	276932	277034	.	-	.	ID=LDENT00241340:23;Parent=LDENT00241340;
scaffold650_size407777	maker	exon	281285	281408	.	-	.	ID=LDENT00241340:24;Parent=LDENT00241340;
scaffold650_size407777	maker	exon	286083	286155	.	-	.	ID=LDENT00241340:25;Parent=LDENT00241340;
scaffold650_size407777	maker	exon	288082	288177	.	-	.	ID=LDENT00241340:26;Parent=LDENT00241340;
scaffold650_size407777	maker	exon	288296	288394	.	-	.	ID=LDENT00241340:27;Parent=LDENT00241340;
scaffold650_size407777	maker	exon	288594	288692	.	-	.	ID=LDENT00241340:28;Parent=LDENT00241340;
scaffold650_size407777	maker	exon	289130	289228	.	-	.	ID=LDENT00241340:29;Parent=LDENT00241340;
scaffold650_size407777	maker	exon	289511	289708	.	-	.	ID=LDENT00241340:30;Parent=LDENT00241340;
scaffold650_size407777	maker	exon	291397	291495	.	-	.	ID=LDENT00241340:31;Parent=LDENT00241340;
scaffold650_size407777	maker	exon	293150	293248	.	-	.	ID=LDENT00241340:32;Parent=LDENT00241340;
scaffold650_size407777	maker	exon	294755	294952	.	-	.	ID=LDENT00241340:33;Parent=LDENT00241340;
scaffold650_size407777	maker	exon	295049	295147	.	-	.	ID=LDENT00241340:34;Parent=LDENT00241340;
scaffold650_size407777	maker	exon	295252	295350	.	-	.	ID=LDENT00241340:35;Parent=LDENT00241340;
scaffold650_size407777	maker	exon	295564	295662	.	-	.	ID=LDENT00241340:36;Parent=LDENT00241340;
scaffold650_size407777	maker	exon	296349	296546	.	-	.	ID=LDENT00241340:37;Parent=LDENT00241340;
scaffold650_size407777	maker	exon	297141	297239	.	-	.	ID=LDENT00241340:38;Parent=LDENT00241340;
scaffold650_size407777	maker	exon	297375	297473	.	-	.	ID=LDENT00241340:39;Parent=LDENT00241340;
scaffold650_size407777	maker	exon	298302	298400	.	-	.	ID=LDENT00241340:40;Parent=LDENT00241340;
scaffold650_size407777	maker	exon	300058	300081	.	-	.	ID=LDENT00241340:41;Parent=LDENT00241340;
scaffold650_size407777	maker	exon	300578	300763	.	-	.	ID=LDENT00241340:42;Parent=LDENT00241340;
scaffold650_size407777	maker	exon	302125	302223	.	-	.	ID=LDENT00241340:43;Parent=LDENT00241340;
scaffold650_size407777	maker	exon	302892	302990	.	-	.	ID=LDENT00241340:44;Parent=LDENT00241340;
scaffold650_size407777	maker	exon	305581	305679	.	-	.	ID=LDENT00241340:45;Parent=LDENT00241340;
scaffold650_size407777	maker	exon	305954	306055	.	-	.	ID=LDENT00241340:46;Parent=LDENT00241340;
scaffold650_size407777	maker	exon	306258	306275	.	-	.	ID=LDENT00241340:47;Parent=LDENT00241340;
scaffold650_size407777	maker	CDS	306258	306275	.	-	0	ID=LDENT00241340:cds;Parent=LDENT00241340;
scaffold650_size407777	maker	CDS	305954	306055	.	-	0	ID=LDENT00241340:cds;Parent=LDENT00241340;
scaffold650_size407777	maker	CDS	305581	305679	.	-	0	ID=LDENT00241340:cds;Parent=LDENT00241340;
scaffold650_size407777	maker	CDS	302892	302990	.	-	0	ID=LDENT00241340:cds;Parent=LDENT00241340;
scaffold650_size407777	maker	CDS	302125	302223	.	-	0	ID=LDENT00241340:cds;Parent=LDENT00241340;
scaffold650_size407777	maker	CDS	300578	300763	.	-	0	ID=LDENT00241340:cds;Parent=LDENT00241340;
scaffold650_size407777	maker	CDS	300058	300081	.	-	0	ID=LDENT00241340:cds;Parent=LDENT00241340;
scaffold650_size407777	maker	CDS	298302	298400	.	-	0	ID=LDENT00241340:cds;Parent=LDENT00241340;
scaffold650_size407777	maker	CDS	297375	297473	.	-	0	ID=LDENT00241340:cds;Parent=LDENT00241340;
scaffold650_size407777	maker	CDS	297141	297239	.	-	0	ID=LDENT00241340:cds;Parent=LDENT00241340;
scaffold650_size407777	maker	CDS	296349	296546	.	-	0	ID=LDENT00241340:cds;Parent=LDENT00241340;
scaffold650_size407777	maker	CDS	295564	295662	.	-	0	ID=LDENT00241340:cds;Parent=LDENT00241340;
scaffold650_size407777	maker	CDS	295252	295350	.	-	0	ID=LDENT00241340:cds;Parent=LDENT00241340;
scaffold650_size407777	maker	CDS	295049	295147	.	-	0	ID=LDENT00241340:cds;Parent=LDENT00241340;
scaffold650_size407777	maker	CDS	294755	294952	.	-	0	ID=LDENT00241340:cds;Parent=LDENT00241340;
scaffold650_size407777	maker	CDS	293150	293248	.	-	0	ID=LDENT00241340:cds;Parent=LDENT00241340;
scaffold650_size407777	maker	CDS	291397	291495	.	-	0	ID=LDENT00241340:cds;Parent=LDENT00241340;
scaffold650_size407777	maker	CDS	289511	289708	.	-	0	ID=LDENT00241340:cds;Parent=LDENT00241340;
scaffold650_size407777	maker	CDS	289130	289228	.	-	0	ID=LDENT00241340:cds;Parent=LDENT00241340;
scaffold650_size407777	maker	CDS	288594	288692	.	-	0	ID=LDENT00241340:cds;Parent=LDENT00241340;
scaffold650_size407777	maker	CDS	288296	288394	.	-	0	ID=LDENT00241340:cds;Parent=LDENT00241340;
scaffold650_size407777	maker	CDS	288082	288177	.	-	0	ID=LDENT00241340:cds;Parent=LDENT00241340;
scaffold650_size407777	maker	CDS	286083	286155	.	-	0	ID=LDENT00241340:cds;Parent=LDENT00241340;
scaffold650_size407777	maker	CDS	281285	281408	.	-	2	ID=LDENT00241340:cds;Parent=LDENT00241340;
scaffold650_size407777	maker	CDS	276932	277034	.	-	1	ID=LDENT00241340:cds;Parent=LDENT00241340;
scaffold650_size407777	maker	CDS	276133	276183	.	-	0	ID=LDENT00241340:cds;Parent=LDENT00241340;
scaffold650_size407777	maker	CDS	275424	275533	.	-	0	ID=LDENT00241340:cds;Parent=LDENT00241340;
scaffold650_size407777	maker	CDS	274613	274645	.	-	1	ID=LDENT00241340:cds;Parent=LDENT00241340;
scaffold650_size407777	maker	CDS	271701	271925	.	-	1	ID=LDENT00241340:cds;Parent=LDENT00241340;
scaffold650_size407777	maker	CDS	271411	271565	.	-	1	ID=LDENT00241340:cds;Parent=LDENT00241340;
scaffold650_size407777	maker	CDS	271050	271261	.	-	2	ID=LDENT00241340:cds;Parent=LDENT00241340;
scaffold650_size407777	maker	CDS	270739	270946	.	-	0	ID=LDENT00241340:cds;Parent=LDENT00241340;
scaffold650_size407777	maker	CDS	270104	270200	.	-	2	ID=LDENT00241340:cds;Parent=LDENT00241340;
scaffold650_size407777	maker	CDS	269298	269526	.	-	1	ID=LDENT00241340:cds;Parent=LDENT00241340;
scaffold650_size407777	maker	CDS	269049	269174	.	-	0	ID=LDENT00241340:cds;Parent=LDENT00241340;
scaffold650_size407777	maker	CDS	267827	267949	.	-	0	ID=LDENT00241340:cds;Parent=LDENT00241340;
scaffold650_size407777	maker	CDS	267268	267294	.	-	0	ID=LDENT00241340:cds;Parent=LDENT00241340;
scaffold650_size407777	maker	CDS	265502	265583	.	-	0	ID=LDENT00241340:cds;Parent=LDENT00241340;
scaffold650_size407777	maker	CDS	260808	264278	.	-	2	ID=LDENT00241340:cds;Parent=LDENT00241340;
scaffold650_size407777	maker	CDS	257031	259841	.	-	2	ID=LDENT00241340:cds;Parent=LDENT00241340;
scaffold650_size407777	maker	CDS	256052	256126	.	-	2	ID=LDENT00241340:cds;Parent=LDENT00241340;
scaffold650_size407777	maker	CDS	255750	255881	.	-	2	ID=LDENT00241340:cds;Parent=LDENT00241340;
scaffold650_size407777	maker	CDS	255309	255449	.	-	2	ID=LDENT00241340:cds;Parent=LDENT00241340;
scaffold650_size407777	maker	CDS	251554	253003	.	-	2	ID=LDENT00241340:cds;Parent=LDENT00241340;
scaffold650_size407777	maker	CDS	251237	251399	.	-	1	ID=LDENT00241340:cds;Parent=LDENT00241340;
scaffold650_size407777	maker	CDS	250335	250418	.	-	0	ID=LDENT00241340:cds;Parent=LDENT00241340;
scaffold650_size407777	maker	CDS	249959	250165	.	-	0	ID=LDENT00241340:cds;Parent=LDENT00241340;
scaffold650_size407777	maker	gene	384099	389779	.	-	.	ID=LDENG00241350;Name=LDENG00241350;Note=Similar to UBAC2: Ubiquitin-associated domain-containing protein 2 (Gallus gallus OX%3D9031);
scaffold650_size407777	maker	mRNA	384099	389779	.	-	.	ID=LDENT00241350;Parent=LDENG00241350;Name=LDENT00241350;Note=Similar to UBAC2: Ubiquitin-associated domain-containing protein 2 (Gallus gallus OX%3D9031);
scaffold650_size407777	maker	exon	384099	385652	.	-	.	ID=LDENT00241350:1;Parent=LDENT00241350;
scaffold650_size407777	maker	exon	385801	385941	.	-	.	ID=LDENT00241350:2;Parent=LDENT00241350;
scaffold650_size407777	maker	exon	386090	386232	.	-	.	ID=LDENT00241350:3;Parent=LDENT00241350;
scaffold650_size407777	maker	exon	386495	386603	.	-	.	ID=LDENT00241350:4;Parent=LDENT00241350;
scaffold650_size407777	maker	exon	386702	386749	.	-	.	ID=LDENT00241350:5;Parent=LDENT00241350;
scaffold650_size407777	maker	exon	386881	387004	.	-	.	ID=LDENT00241350:6;Parent=LDENT00241350;
scaffold650_size407777	maker	exon	387139	387245	.	-	.	ID=LDENT00241350:7;Parent=LDENT00241350;
scaffold650_size407777	maker	exon	387441	387560	.	-	.	ID=LDENT00241350:8;Parent=LDENT00241350;
scaffold650_size407777	maker	exon	389062	389186	.	-	.	ID=LDENT00241350:9;Parent=LDENT00241350;
scaffold650_size407777	maker	exon	389612	389779	.	-	.	ID=LDENT00241350:10;Parent=LDENT00241350;
scaffold650_size407777	maker	five_prime_UTR	389643	389779	.	-	.	ID=LDENT00241350:five_prime_utr;Parent=LDENT00241350;
scaffold650_size407777	maker	CDS	389612	389642	.	-	0	ID=LDENT00241350:cds;Parent=LDENT00241350;
scaffold650_size407777	maker	CDS	389062	389186	.	-	2	ID=LDENT00241350:cds;Parent=LDENT00241350;
scaffold650_size407777	maker	CDS	387441	387560	.	-	0	ID=LDENT00241350:cds;Parent=LDENT00241350;
scaffold650_size407777	maker	CDS	387139	387245	.	-	0	ID=LDENT00241350:cds;Parent=LDENT00241350;
scaffold650_size407777	maker	CDS	386881	387004	.	-	1	ID=LDENT00241350:cds;Parent=LDENT00241350;
scaffold650_size407777	maker	CDS	386702	386749	.	-	0	ID=LDENT00241350:cds;Parent=LDENT00241350;
scaffold650_size407777	maker	CDS	386495	386603	.	-	0	ID=LDENT00241350:cds;Parent=LDENT00241350;
scaffold650_size407777	maker	CDS	386090	386232	.	-	2	ID=LDENT00241350:cds;Parent=LDENT00241350;
scaffold650_size407777	maker	CDS	385801	385941	.	-	0	ID=LDENT00241350:cds;Parent=LDENT00241350;
scaffold650_size407777	maker	CDS	385545	385652	.	-	0	ID=LDENT00241350:cds;Parent=LDENT00241350;
scaffold650_size407777	maker	three_prime_UTR	384099	385544	.	-	.	ID=LDENT00241350:three_prime_utr;Parent=LDENT00241350;
scaffold650_size407777	maker	gene	393173	402953	.	-	.	ID=LDENG00241360;Name=LDENG00241360;Note=Similar to DACH1: Dachshund homolog 1 (Homo sapiens OX%3D9606);
scaffold650_size407777	maker	mRNA	393173	402953	.	-	.	ID=LDENT00241360;Parent=LDENG00241360;Name=LDENT00241360;Note=Similar to DACH1: Dachshund homolog 1 (Homo sapiens OX%3D9606);
scaffold650_size407777	maker	exon	393173	393398	.	-	.	ID=LDENT00241360:1;Parent=LDENT00241360;
scaffold650_size407777	maker	exon	394580	394648	.	-	.	ID=LDENT00241360:2;Parent=LDENT00241360;
scaffold650_size407777	maker	exon	394843	394971	.	-	.	ID=LDENT00241360:3;Parent=LDENT00241360;
scaffold650_size407777	maker	exon	395775	395925	.	-	.	ID=LDENT00241360:4;Parent=LDENT00241360;
scaffold650_size407777	maker	exon	396508	396704	.	-	.	ID=LDENT00241360:5;Parent=LDENT00241360;
scaffold650_size407777	maker	exon	401541	401675	.	-	.	ID=LDENT00241360:6;Parent=LDENT00241360;
scaffold650_size407777	maker	exon	401785	401905	.	-	.	ID=LDENT00241360:7;Parent=LDENT00241360;
scaffold650_size407777	maker	exon	402770	402953	.	-	.	ID=LDENT00241360:8;Parent=LDENT00241360;
scaffold650_size407777	maker	five_prime_UTR	402947	402953	.	-	.	ID=LDENT00241360:five_prime_utr;Parent=LDENT00241360;
scaffold650_size407777	maker	CDS	402770	402946	.	-	0	ID=LDENT00241360:cds;Parent=LDENT00241360;
scaffold650_size407777	maker	CDS	401785	401905	.	-	0	ID=LDENT00241360:cds;Parent=LDENT00241360;
scaffold650_size407777	maker	CDS	401541	401675	.	-	2	ID=LDENT00241360:cds;Parent=LDENT00241360;
scaffold650_size407777	maker	CDS	396508	396704	.	-	2	ID=LDENT00241360:cds;Parent=LDENT00241360;
scaffold650_size407777	maker	CDS	395775	395925	.	-	0	ID=LDENT00241360:cds;Parent=LDENT00241360;
scaffold650_size407777	maker	CDS	394843	394971	.	-	2	ID=LDENT00241360:cds;Parent=LDENT00241360;
scaffold650_size407777	maker	CDS	394580	394648	.	-	2	ID=LDENT00241360:cds;Parent=LDENT00241360;
scaffold650_size407777	maker	CDS	393361	393398	.	-	2	ID=LDENT00241360:cds;Parent=LDENT00241360;
scaffold650_size407777	maker	three_prime_UTR	393173	393360	.	-	.	ID=LDENT00241360:three_prime_utr;Parent=LDENT00241360;
scaffold642_size369438	maker	gene	25417	40233	.	+	.	ID=LDENG00239160;Name=LDENG00239160;Note=Similar to NEK10: Serine/threonine-protein kinase Nek10 (Homo sapiens OX%3D9606);
scaffold642_size369438	maker	mRNA	25417	40233	.	+	.	ID=LDENT00239160;Parent=LDENG00239160;Name=LDENT00239160;Note=Similar to NEK10: Serine/threonine-protein kinase Nek10 (Homo sapiens OX%3D9606);
scaffold642_size369438	maker	exon	25417	25487	.	+	.	ID=LDENT00239160:1;Parent=LDENT00239160;
scaffold642_size369438	maker	exon	25583	25643	.	+	.	ID=LDENT00239160:2;Parent=LDENT00239160;
scaffold642_size369438	maker	exon	25768	25886	.	+	.	ID=LDENT00239160:3;Parent=LDENT00239160;
scaffold642_size369438	maker	exon	26570	26665	.	+	.	ID=LDENT00239160:4;Parent=LDENT00239160;
scaffold642_size369438	maker	exon	26746	26830	.	+	.	ID=LDENT00239160:5;Parent=LDENT00239160;
scaffold642_size369438	maker	exon	26938	26979	.	+	.	ID=LDENT00239160:6;Parent=LDENT00239160;
scaffold642_size369438	maker	exon	27096	27174	.	+	.	ID=LDENT00239160:7;Parent=LDENT00239160;
scaffold642_size369438	maker	exon	27262	27329	.	+	.	ID=LDENT00239160:8;Parent=LDENT00239160;
scaffold642_size369438	maker	exon	27862	27941	.	+	.	ID=LDENT00239160:9;Parent=LDENT00239160;
scaffold642_size369438	maker	exon	28016	28102	.	+	.	ID=LDENT00239160:10;Parent=LDENT00239160;
scaffold642_size369438	maker	exon	28294	28518	.	+	.	ID=LDENT00239160:11;Parent=LDENT00239160;
scaffold642_size369438	maker	exon	28809	28948	.	+	.	ID=LDENT00239160:12;Parent=LDENT00239160;
scaffold642_size369438	maker	exon	29040	29101	.	+	.	ID=LDENT00239160:13;Parent=LDENT00239160;
scaffold642_size369438	maker	exon	29220	29291	.	+	.	ID=LDENT00239160:14;Parent=LDENT00239160;
scaffold642_size369438	maker	exon	29391	29455	.	+	.	ID=LDENT00239160:15;Parent=LDENT00239160;
scaffold642_size369438	maker	exon	29665	29767	.	+	.	ID=LDENT00239160:16;Parent=LDENT00239160;
scaffold642_size369438	maker	exon	29968	30096	.	+	.	ID=LDENT00239160:17;Parent=LDENT00239160;
scaffold642_size369438	maker	exon	31026	31163	.	+	.	ID=LDENT00239160:18;Parent=LDENT00239160;
scaffold642_size369438	maker	exon	31276	31321	.	+	.	ID=LDENT00239160:19;Parent=LDENT00239160;
scaffold642_size369438	maker	exon	31455	31576	.	+	.	ID=LDENT00239160:20;Parent=LDENT00239160;
scaffold642_size369438	maker	exon	32060	32162	.	+	.	ID=LDENT00239160:21;Parent=LDENT00239160;
scaffold642_size369438	maker	exon	32268	32343	.	+	.	ID=LDENT00239160:22;Parent=LDENT00239160;
scaffold642_size369438	maker	exon	32576	32705	.	+	.	ID=LDENT00239160:23;Parent=LDENT00239160;
scaffold642_size369438	maker	exon	32864	32934	.	+	.	ID=LDENT00239160:24;Parent=LDENT00239160;
scaffold642_size369438	maker	exon	33417	33618	.	+	.	ID=LDENT00239160:25;Parent=LDENT00239160;
scaffold642_size369438	maker	exon	34595	34682	.	+	.	ID=LDENT00239160:26;Parent=LDENT00239160;
scaffold642_size369438	maker	exon	34776	34826	.	+	.	ID=LDENT00239160:27;Parent=LDENT00239160;
scaffold642_size369438	maker	exon	35776	35821	.	+	.	ID=LDENT00239160:28;Parent=LDENT00239160;
scaffold642_size369438	maker	exon	36027	36067	.	+	.	ID=LDENT00239160:29;Parent=LDENT00239160;
scaffold642_size369438	maker	exon	36904	37004	.	+	.	ID=LDENT00239160:30;Parent=LDENT00239160;
scaffold642_size369438	maker	exon	37282	37392	.	+	.	ID=LDENT00239160:31;Parent=LDENT00239160;
scaffold642_size369438	maker	exon	38069	38174	.	+	.	ID=LDENT00239160:32;Parent=LDENT00239160;
scaffold642_size369438	maker	exon	38534	38586	.	+	.	ID=LDENT00239160:33;Parent=LDENT00239160;
scaffold642_size369438	maker	exon	38889	38944	.	+	.	ID=LDENT00239160:34;Parent=LDENT00239160;
scaffold642_size369438	maker	exon	40197	40233	.	+	.	ID=LDENT00239160:35;Parent=LDENT00239160;
scaffold642_size369438	maker	CDS	25417	25487	.	+	0	ID=LDENT00239160:cds;Parent=LDENT00239160;
scaffold642_size369438	maker	CDS	25583	25643	.	+	1	ID=LDENT00239160:cds;Parent=LDENT00239160;
scaffold642_size369438	maker	CDS	25768	25886	.	+	0	ID=LDENT00239160:cds;Parent=LDENT00239160;
scaffold642_size369438	maker	CDS	26570	26665	.	+	1	ID=LDENT00239160:cds;Parent=LDENT00239160;
scaffold642_size369438	maker	CDS	26746	26830	.	+	1	ID=LDENT00239160:cds;Parent=LDENT00239160;
scaffold642_size369438	maker	CDS	26938	26979	.	+	0	ID=LDENT00239160:cds;Parent=LDENT00239160;
scaffold642_size369438	maker	CDS	27096	27174	.	+	0	ID=LDENT00239160:cds;Parent=LDENT00239160;
scaffold642_size369438	maker	CDS	27262	27329	.	+	2	ID=LDENT00239160:cds;Parent=LDENT00239160;
scaffold642_size369438	maker	CDS	27862	27941	.	+	0	ID=LDENT00239160:cds;Parent=LDENT00239160;
scaffold642_size369438	maker	CDS	28016	28102	.	+	1	ID=LDENT00239160:cds;Parent=LDENT00239160;
scaffold642_size369438	maker	CDS	28294	28518	.	+	1	ID=LDENT00239160:cds;Parent=LDENT00239160;
scaffold642_size369438	maker	CDS	28809	28948	.	+	1	ID=LDENT00239160:cds;Parent=LDENT00239160;
scaffold642_size369438	maker	CDS	29040	29101	.	+	2	ID=LDENT00239160:cds;Parent=LDENT00239160;
scaffold642_size369438	maker	CDS	29220	29291	.	+	0	ID=LDENT00239160:cds;Parent=LDENT00239160;
scaffold642_size369438	maker	CDS	29391	29455	.	+	0	ID=LDENT00239160:cds;Parent=LDENT00239160;
scaffold642_size369438	maker	CDS	29665	29767	.	+	1	ID=LDENT00239160:cds;Parent=LDENT00239160;
scaffold642_size369438	maker	CDS	29968	30096	.	+	0	ID=LDENT00239160:cds;Parent=LDENT00239160;
scaffold642_size369438	maker	CDS	31026	31163	.	+	0	ID=LDENT00239160:cds;Parent=LDENT00239160;
scaffold642_size369438	maker	CDS	31276	31321	.	+	0	ID=LDENT00239160:cds;Parent=LDENT00239160;
scaffold642_size369438	maker	CDS	31455	31576	.	+	2	ID=LDENT00239160:cds;Parent=LDENT00239160;
scaffold642_size369438	maker	CDS	32060	32162	.	+	0	ID=LDENT00239160:cds;Parent=LDENT00239160;
scaffold642_size369438	maker	CDS	32268	32343	.	+	2	ID=LDENT00239160:cds;Parent=LDENT00239160;
scaffold642_size369438	maker	CDS	32576	32705	.	+	1	ID=LDENT00239160:cds;Parent=LDENT00239160;
scaffold642_size369438	maker	CDS	32864	32934	.	+	0	ID=LDENT00239160:cds;Parent=LDENT00239160;
scaffold642_size369438	maker	CDS	33417	33618	.	+	1	ID=LDENT00239160:cds;Parent=LDENT00239160;
scaffold642_size369438	maker	CDS	34595	34682	.	+	0	ID=LDENT00239160:cds;Parent=LDENT00239160;
scaffold642_size369438	maker	CDS	34776	34826	.	+	2	ID=LDENT00239160:cds;Parent=LDENT00239160;
scaffold642_size369438	maker	CDS	35776	35821	.	+	2	ID=LDENT00239160:cds;Parent=LDENT00239160;
scaffold642_size369438	maker	CDS	36027	36067	.	+	1	ID=LDENT00239160:cds;Parent=LDENT00239160;
scaffold642_size369438	maker	CDS	36904	37004	.	+	2	ID=LDENT00239160:cds;Parent=LDENT00239160;
scaffold642_size369438	maker	CDS	37282	37392	.	+	0	ID=LDENT00239160:cds;Parent=LDENT00239160;
scaffold642_size369438	maker	CDS	38069	38174	.	+	0	ID=LDENT00239160:cds;Parent=LDENT00239160;
scaffold642_size369438	maker	CDS	38534	38586	.	+	2	ID=LDENT00239160:cds;Parent=LDENT00239160;
scaffold642_size369438	maker	CDS	38889	38944	.	+	0	ID=LDENT00239160:cds;Parent=LDENT00239160;
scaffold642_size369438	maker	CDS	40197	40233	.	+	1	ID=LDENT00239160:cds;Parent=LDENT00239160;
scaffold642_size369438	maker	gene	256287	348684	.	+	.	ID=LDENG00239200;Name=LDENG00239200;Note=Similar to ZNF385D: Zinc finger protein 385D (Homo sapiens OX%3D9606);
scaffold642_size369438	maker	mRNA	256287	348684	.	+	.	ID=LDENT00239200;Parent=LDENG00239200;Name=LDENT00239200;Note=Similar to ZNF385D: Zinc finger protein 385D (Homo sapiens OX%3D9606);
scaffold642_size369438	maker	exon	256287	256308	.	+	.	ID=LDENT00239200:1;Parent=LDENT00239200;
scaffold642_size369438	maker	exon	265122	265264	.	+	.	ID=LDENT00239200:2;Parent=LDENT00239200;
scaffold642_size369438	maker	exon	302060	302167	.	+	.	ID=LDENT00239200:3;Parent=LDENT00239200;
scaffold642_size369438	maker	exon	319585	319753	.	+	.	ID=LDENT00239200:4;Parent=LDENT00239200;
scaffold642_size369438	maker	exon	336800	337138	.	+	.	ID=LDENT00239200:5;Parent=LDENT00239200;
scaffold642_size369438	maker	exon	340221	340402	.	+	.	ID=LDENT00239200:6;Parent=LDENT00239200;
scaffold642_size369438	maker	exon	343013	343114	.	+	.	ID=LDENT00239200:7;Parent=LDENT00239200;
scaffold642_size369438	maker	exon	348436	348684	.	+	.	ID=LDENT00239200:8;Parent=LDENT00239200;
scaffold642_size369438	maker	CDS	256287	256308	.	+	0	ID=LDENT00239200:cds;Parent=LDENT00239200;
scaffold642_size369438	maker	CDS	265122	265264	.	+	2	ID=LDENT00239200:cds;Parent=LDENT00239200;
scaffold642_size369438	maker	CDS	302060	302167	.	+	0	ID=LDENT00239200:cds;Parent=LDENT00239200;
scaffold642_size369438	maker	CDS	319585	319753	.	+	0	ID=LDENT00239200:cds;Parent=LDENT00239200;
scaffold642_size369438	maker	CDS	336800	337138	.	+	2	ID=LDENT00239200:cds;Parent=LDENT00239200;
scaffold642_size369438	maker	CDS	340221	340402	.	+	2	ID=LDENT00239200:cds;Parent=LDENT00239200;
scaffold642_size369438	maker	CDS	343013	343114	.	+	0	ID=LDENT00239200:cds;Parent=LDENT00239200;
scaffold642_size369438	maker	CDS	348436	348684	.	+	0	ID=LDENT00239200:cds;Parent=LDENT00239200;
scaffold642_size369438	maker	gene	186	3062	.	-	.	ID=LDENG00239140;Name=LDENG00239140;Note=Protein of unknown function;
scaffold642_size369438	maker	mRNA	186	3062	.	-	.	ID=LDENT00239140;Parent=LDENG00239140;Name=LDENT00239140;Note=Protein of unknown function;
scaffold642_size369438	maker	exon	186	339	.	-	.	ID=LDENT00239140:1;Parent=LDENT00239140;
scaffold642_size369438	maker	exon	2420	3062	.	-	.	ID=LDENT00239140:2;Parent=LDENT00239140;
scaffold642_size369438	maker	five_prime_UTR	2905	3062	.	-	.	ID=LDENT00239140:five_prime_utr;Parent=LDENT00239140;
scaffold642_size369438	maker	CDS	2420	2904	.	-	0	ID=LDENT00239140:cds;Parent=LDENT00239140;
scaffold642_size369438	maker	CDS	186	339	.	-	1	ID=LDENT00239140:cds;Parent=LDENT00239140;
scaffold642_size369438	maker	gene	4949	21616	.	-	.	ID=LDENG00239150;Name=LDENG00239150;Note=Similar to sept7: Septin-7 (Xenopus laevis OX%3D8355);
scaffold642_size369438	maker	mRNA	4949	21616	.	-	.	ID=LDENT00239150;Parent=LDENG00239150;Name=LDENT00239150;Note=Similar to sept7: Septin-7 (Xenopus laevis OX%3D8355);
scaffold642_size369438	maker	exon	11188	11208	.	-	.	ID=LDENT00239150:1;Parent=LDENT00239150;
scaffold642_size369438	maker	exon	4949	6173	.	-	.	ID=LDENT00239150:2;Parent=LDENT00239150;
scaffold642_size369438	maker	exon	6327	6469	.	-	.	ID=LDENT00239150:3;Parent=LDENT00239150;
scaffold642_size369438	maker	exon	8168	8303	.	-	.	ID=LDENT00239150:4;Parent=LDENT00239150;
scaffold642_size369438	maker	exon	12798	12926	.	-	.	ID=LDENT00239150:5;Parent=LDENT00239150;
scaffold642_size369438	maker	exon	13350	13401	.	-	.	ID=LDENT00239150:6;Parent=LDENT00239150;
scaffold642_size369438	maker	exon	13830	13926	.	-	.	ID=LDENT00239150:7;Parent=LDENT00239150;
scaffold642_size369438	maker	exon	14017	14109	.	-	.	ID=LDENT00239150:8;Parent=LDENT00239150;
scaffold642_size369438	maker	exon	14632	14749	.	-	.	ID=LDENT00239150:9;Parent=LDENT00239150;
scaffold642_size369438	maker	exon	18016	18150	.	-	.	ID=LDENT00239150:10;Parent=LDENT00239150;
scaffold642_size369438	maker	exon	18287	18387	.	-	.	ID=LDENT00239150:11;Parent=LDENT00239150;
scaffold642_size369438	maker	exon	19745	19851	.	-	.	ID=LDENT00239150:12;Parent=LDENT00239150;
scaffold642_size369438	maker	exon	21483	21616	.	-	.	ID=LDENT00239150:13;Parent=LDENT00239150;
scaffold642_size369438	maker	five_prime_UTR	21613	21616	.	-	.	ID=LDENT00239150:five_prime_utr;Parent=LDENT00239150;
scaffold642_size369438	maker	CDS	21483	21612	.	-	0	ID=LDENT00239150:cds;Parent=LDENT00239150;
scaffold642_size369438	maker	CDS	19745	19851	.	-	2	ID=LDENT00239150:cds;Parent=LDENT00239150;
scaffold642_size369438	maker	CDS	18287	18387	.	-	0	ID=LDENT00239150:cds;Parent=LDENT00239150;
scaffold642_size369438	maker	CDS	18016	18150	.	-	1	ID=LDENT00239150:cds;Parent=LDENT00239150;
scaffold642_size369438	maker	CDS	14632	14749	.	-	1	ID=LDENT00239150:cds;Parent=LDENT00239150;
scaffold642_size369438	maker	CDS	14017	14109	.	-	0	ID=LDENT00239150:cds;Parent=LDENT00239150;
scaffold642_size369438	maker	CDS	13830	13926	.	-	0	ID=LDENT00239150:cds;Parent=LDENT00239150;
scaffold642_size369438	maker	CDS	13350	13401	.	-	2	ID=LDENT00239150:cds;Parent=LDENT00239150;
scaffold642_size369438	maker	CDS	12798	12926	.	-	1	ID=LDENT00239150:cds;Parent=LDENT00239150;
scaffold642_size369438	maker	CDS	11188	11208	.	-	1	ID=LDENT00239150:cds;Parent=LDENT00239150;
scaffold642_size369438	maker	CDS	8168	8303	.	-	1	ID=LDENT00239150:cds;Parent=LDENT00239150;
scaffold642_size369438	maker	CDS	6327	6469	.	-	0	ID=LDENT00239150:cds;Parent=LDENT00239150;
scaffold642_size369438	maker	CDS	6134	6173	.	-	1	ID=LDENT00239150:cds;Parent=LDENT00239150;
scaffold642_size369438	maker	three_prime_UTR	4949	6133	.	-	.	ID=LDENT00239150:three_prime_utr;Parent=LDENT00239150;
scaffold642_size369438	maker	gene	44233	50474	.	-	.	ID=LDENG00239170;Name=LDENG00239170;Note=Similar to RARB: Retinoic acid receptor beta (Homo sapiens OX%3D9606);
scaffold642_size369438	maker	mRNA	44233	50474	.	-	.	ID=LDENT00239170;Parent=LDENG00239170;Name=LDENT00239170;Note=Similar to RARB: Retinoic acid receptor beta (Homo sapiens OX%3D9606);
scaffold642_size369438	maker	exon	44233	44411	.	-	.	ID=LDENT00239170:1;Parent=LDENT00239170;
scaffold642_size369438	maker	exon	44830	44988	.	-	.	ID=LDENT00239170:2;Parent=LDENT00239170;
scaffold642_size369438	maker	exon	45383	45587	.	-	.	ID=LDENT00239170:3;Parent=LDENT00239170;
scaffold642_size369438	maker	exon	46186	46362	.	-	.	ID=LDENT00239170:4;Parent=LDENT00239170;
scaffold642_size369438	maker	exon	46844	47010	.	-	.	ID=LDENT00239170:5;Parent=LDENT00239170;
scaffold642_size369438	maker	exon	50363	50474	.	-	.	ID=LDENT00239170:6;Parent=LDENT00239170;
scaffold642_size369438	maker	CDS	50363	50474	.	-	0	ID=LDENT00239170:cds;Parent=LDENT00239170;
scaffold642_size369438	maker	CDS	46844	47010	.	-	2	ID=LDENT00239170:cds;Parent=LDENT00239170;
scaffold642_size369438	maker	CDS	46186	46362	.	-	0	ID=LDENT00239170:cds;Parent=LDENT00239170;
scaffold642_size369438	maker	CDS	45383	45587	.	-	0	ID=LDENT00239170:cds;Parent=LDENT00239170;
scaffold642_size369438	maker	CDS	44830	44988	.	-	2	ID=LDENT00239170:cds;Parent=LDENT00239170;
scaffold642_size369438	maker	CDS	44233	44411	.	-	2	ID=LDENT00239170:cds;Parent=LDENT00239170;
scaffold642_size369438	maker	gene	62129	64847	.	-	.	ID=LDENG00239180;Name=LDENG00239180;Note=Similar to Hepatic lectin (Gallus gallus OX%3D9031);
scaffold642_size369438	maker	mRNA	62129	64847	.	-	.	ID=LDENT00239180;Parent=LDENG00239180;Name=LDENT00239180;Note=Similar to Hepatic lectin (Gallus gallus OX%3D9031);
scaffold642_size369438	maker	exon	62129	62248	.	-	.	ID=LDENT00239180:1;Parent=LDENT00239180;
scaffold642_size369438	maker	exon	63907	63995	.	-	.	ID=LDENT00239180:2;Parent=LDENT00239180;
scaffold642_size369438	maker	exon	64097	64435	.	-	.	ID=LDENT00239180:3;Parent=LDENT00239180;
scaffold642_size369438	maker	exon	64604	64847	.	-	.	ID=LDENT00239180:4;Parent=LDENT00239180;
scaffold642_size369438	maker	CDS	64604	64847	.	-	0	ID=LDENT00239180:cds;Parent=LDENT00239180;
scaffold642_size369438	maker	CDS	64097	64435	.	-	2	ID=LDENT00239180:cds;Parent=LDENT00239180;
scaffold642_size369438	maker	CDS	63907	63995	.	-	2	ID=LDENT00239180:cds;Parent=LDENT00239180;
scaffold642_size369438	maker	CDS	62129	62248	.	-	0	ID=LDENT00239180:cds;Parent=LDENT00239180;
scaffold642_size369438	maker	gene	91507	96820	.	-	.	ID=LDENG00239190;Name=LDENG00239190;Note=Similar to NR1D2: Nuclear receptor subfamily 1 group D member 2 (Homo sapiens OX%3D9606);
scaffold642_size369438	maker	mRNA	91507	96820	.	-	.	ID=LDENT00239190;Parent=LDENG00239190;Name=LDENT00239190;Note=Similar to NR1D2: Nuclear receptor subfamily 1 group D member 2 (Homo sapiens OX%3D9606);
scaffold642_size369438	maker	exon	91507	91706	.	-	.	ID=LDENT00239190:1;Parent=LDENT00239190;
scaffold642_size369438	maker	exon	91973	92183	.	-	.	ID=LDENT00239190:2;Parent=LDENT00239190;
scaffold642_size369438	maker	exon	92693	92878	.	-	.	ID=LDENT00239190:3;Parent=LDENT00239190;
scaffold642_size369438	maker	exon	93017	93699	.	-	.	ID=LDENT00239190:4;Parent=LDENT00239190;
scaffold642_size369438	maker	exon	94189	94333	.	-	.	ID=LDENT00239190:5;Parent=LDENT00239190;
scaffold642_size369438	maker	exon	94439	94527	.	-	.	ID=LDENT00239190:6;Parent=LDENT00239190;
scaffold642_size369438	maker	exon	94647	94883	.	-	.	ID=LDENT00239190:7;Parent=LDENT00239190;
scaffold642_size369438	maker	exon	96790	96820	.	-	.	ID=LDENT00239190:8;Parent=LDENT00239190;
scaffold642_size369438	maker	CDS	96790	96820	.	-	0	ID=LDENT00239190:cds;Parent=LDENT00239190;
scaffold642_size369438	maker	CDS	94647	94883	.	-	2	ID=LDENT00239190:cds;Parent=LDENT00239190;
scaffold642_size369438	maker	CDS	94439	94527	.	-	2	ID=LDENT00239190:cds;Parent=LDENT00239190;
scaffold642_size369438	maker	CDS	94189	94333	.	-	0	ID=LDENT00239190:cds;Parent=LDENT00239190;
scaffold642_size369438	maker	CDS	93017	93699	.	-	2	ID=LDENT00239190:cds;Parent=LDENT00239190;
scaffold642_size369438	maker	CDS	92693	92878	.	-	0	ID=LDENT00239190:cds;Parent=LDENT00239190;
scaffold642_size369438	maker	CDS	91973	92183	.	-	0	ID=LDENT00239190:cds;Parent=LDENT00239190;
scaffold642_size369438	maker	CDS	91507	91706	.	-	2	ID=LDENT00239190:cds;Parent=LDENT00239190;
scaffold652_size350832	maker	gene	116244	138357	.	+	.	ID=LDENG00241840;Name=LDENG00241840;Note=Similar to MXD4: Max dimerization protein 4 (Homo sapiens OX%3D9606);
scaffold652_size350832	maker	mRNA	116244	138357	.	+	.	ID=LDENT00241840;Parent=LDENG00241840;Name=LDENT00241840;Note=Similar to MXD4: Max dimerization protein 4 (Homo sapiens OX%3D9606);
scaffold652_size350832	maker	exon	116244	116307	.	+	.	ID=LDENT00241840:1;Parent=LDENT00241840;
scaffold652_size350832	maker	exon	116932	117031	.	+	.	ID=LDENT00241840:2;Parent=LDENT00241840;
scaffold652_size350832	maker	exon	119950	119979	.	+	.	ID=LDENT00241840:3;Parent=LDENT00241840;
scaffold652_size350832	maker	exon	133520	133634	.	+	.	ID=LDENT00241840:4;Parent=LDENT00241840;
scaffold652_size350832	maker	exon	135216	135378	.	+	.	ID=LDENT00241840:5;Parent=LDENT00241840;
scaffold652_size350832	maker	exon	138194	138357	.	+	.	ID=LDENT00241840:6;Parent=LDENT00241840;
scaffold652_size350832	maker	CDS	116244	116307	.	+	0	ID=LDENT00241840:cds;Parent=LDENT00241840;
scaffold652_size350832	maker	CDS	116932	117031	.	+	2	ID=LDENT00241840:cds;Parent=LDENT00241840;
scaffold652_size350832	maker	CDS	119950	119979	.	+	1	ID=LDENT00241840:cds;Parent=LDENT00241840;
scaffold652_size350832	maker	CDS	133520	133634	.	+	1	ID=LDENT00241840:cds;Parent=LDENT00241840;
scaffold652_size350832	maker	CDS	135216	135378	.	+	0	ID=LDENT00241840:cds;Parent=LDENT00241840;
scaffold652_size350832	maker	CDS	138194	138357	.	+	2	ID=LDENT00241840:cds;Parent=LDENT00241840;
scaffold652_size350832	maker	gene	154925	163179	.	+	.	ID=LDENG00241860;Name=LDENG00241860;Note=Similar to NDUFB6: NADH dehydrogenase [ubiquinone] 1 beta subcomplex subunit 6 (Pan troglodytes OX%3D9598);
scaffold652_size350832	maker	mRNA	154925	163179	.	+	.	ID=LDENT00241860;Parent=LDENG00241860;Name=LDENT00241860;Note=Similar to NDUFB6: NADH dehydrogenase [ubiquinone] 1 beta subcomplex subunit 6 (Pan troglodytes OX%3D9598);
scaffold652_size350832	maker	exon	154925	155170	.	+	.	ID=LDENT00241860:1;Parent=LDENT00241860;
scaffold652_size350832	maker	exon	156563	156655	.	+	.	ID=LDENT00241860:2;Parent=LDENT00241860;
scaffold652_size350832	maker	exon	156948	156992	.	+	.	ID=LDENT00241860:3;Parent=LDENT00241860;
scaffold652_size350832	maker	exon	157474	157528	.	+	.	ID=LDENT00241860:4;Parent=LDENT00241860;
scaffold652_size350832	maker	exon	159524	159600	.	+	.	ID=LDENT00241860:5;Parent=LDENT00241860;
scaffold652_size350832	maker	exon	160765	163179	.	+	.	ID=LDENT00241860:6;Parent=LDENT00241860;
scaffold652_size350832	maker	CDS	154925	155170	.	+	0	ID=LDENT00241860:cds;Parent=LDENT00241860;
scaffold652_size350832	maker	CDS	156563	156655	.	+	0	ID=LDENT00241860:cds;Parent=LDENT00241860;
scaffold652_size350832	maker	CDS	156948	156992	.	+	0	ID=LDENT00241860:cds;Parent=LDENT00241860;
scaffold652_size350832	maker	CDS	157474	157528	.	+	0	ID=LDENT00241860:cds;Parent=LDENT00241860;
scaffold652_size350832	maker	CDS	159524	159600	.	+	2	ID=LDENT00241860:cds;Parent=LDENT00241860;
scaffold652_size350832	maker	CDS	160765	163179	.	+	0	ID=LDENT00241860:cds;Parent=LDENT00241860;
scaffold652_size350832	maker	gene	164779	176048	.	+	.	ID=LDENG00241870;Name=LDENG00241870;Note=Similar to mtap: S-methyl-5'-thioadenosine phosphorylase (Danio rerio OX%3D7955);
scaffold652_size350832	maker	mRNA	164779	176048	.	+	.	ID=LDENT00241870;Parent=LDENG00241870;Name=LDENT00241870;Note=Similar to mtap: S-methyl-5'-thioadenosine phosphorylase (Danio rerio OX%3D7955);
scaffold652_size350832	maker	exon	164779	164897	.	+	.	ID=LDENT00241870:1;Parent=LDENT00241870;
scaffold652_size350832	maker	exon	166176	166262	.	+	.	ID=LDENT00241870:2;Parent=LDENT00241870;
scaffold652_size350832	maker	exon	166418	166476	.	+	.	ID=LDENT00241870:3;Parent=LDENT00241870;
scaffold652_size350832	maker	exon	166708	166875	.	+	.	ID=LDENT00241870:4;Parent=LDENT00241870;
scaffold652_size350832	maker	exon	169595	169697	.	+	.	ID=LDENT00241870:5;Parent=LDENT00241870;
scaffold652_size350832	maker	exon	169854	170093	.	+	.	ID=LDENT00241870:6;Parent=LDENT00241870;
scaffold652_size350832	maker	exon	174016	174138	.	+	.	ID=LDENT00241870:7;Parent=LDENT00241870;
scaffold652_size350832	maker	exon	175056	176048	.	+	.	ID=LDENT00241870:8;Parent=LDENT00241870;
scaffold652_size350832	maker	five_prime_UTR	164779	164873	.	+	.	ID=LDENT00241870:five_prime_utr;Parent=LDENT00241870;
scaffold652_size350832	maker	CDS	164874	164897	.	+	0	ID=LDENT00241870:cds;Parent=LDENT00241870;
scaffold652_size350832	maker	CDS	166176	166262	.	+	0	ID=LDENT00241870:cds;Parent=LDENT00241870;
scaffold652_size350832	maker	CDS	166418	166476	.	+	0	ID=LDENT00241870:cds;Parent=LDENT00241870;
scaffold652_size350832	maker	CDS	166708	166875	.	+	1	ID=LDENT00241870:cds;Parent=LDENT00241870;
scaffold652_size350832	maker	CDS	169595	169697	.	+	1	ID=LDENT00241870:cds;Parent=LDENT00241870;
scaffold652_size350832	maker	CDS	169854	170093	.	+	0	ID=LDENT00241870:cds;Parent=LDENT00241870;
scaffold652_size350832	maker	CDS	174016	174138	.	+	0	ID=LDENT00241870:cds;Parent=LDENT00241870;
scaffold652_size350832	maker	CDS	175056	175094	.	+	0	ID=LDENT00241870:cds;Parent=LDENT00241870;
scaffold652_size350832	maker	three_prime_UTR	175095	176048	.	+	.	ID=LDENT00241870:three_prime_utr;Parent=LDENT00241870;
scaffold652_size350832	maker	gene	289702	318391	.	+	.	ID=LDENG00241880;Name=LDENG00241880;Note=Similar to TET2: Methylcytosine dioxygenase TET2 (Homo sapiens OX%3D9606);
scaffold652_size350832	maker	mRNA	289702	318391	.	+	.	ID=LDENT00241880;Parent=LDENG00241880;Name=LDENT00241880;Note=Similar to TET2: Methylcytosine dioxygenase TET2 (Homo sapiens OX%3D9606);
scaffold652_size350832	maker	exon	289702	289914	.	+	.	ID=LDENT00241880:1;Parent=LDENT00241880;
scaffold652_size350832	maker	exon	308388	311328	.	+	.	ID=LDENT00241880:2;Parent=LDENT00241880;
scaffold652_size350832	maker	exon	311435	311525	.	+	.	ID=LDENT00241880:3;Parent=LDENT00241880;
scaffold652_size350832	maker	exon	311639	311732	.	+	.	ID=LDENT00241880:4;Parent=LDENT00241880;
scaffold652_size350832	maker	exon	311841	312049	.	+	.	ID=LDENT00241880:5;Parent=LDENT00241880;
scaffold652_size350832	maker	exon	312851	313001	.	+	.	ID=LDENT00241880:6;Parent=LDENT00241880;
scaffold652_size350832	maker	exon	313162	313251	.	+	.	ID=LDENT00241880:7;Parent=LDENT00241880;
scaffold652_size350832	maker	exon	313587	313724	.	+	.	ID=LDENT00241880:8;Parent=LDENT00241880;
scaffold652_size350832	maker	exon	313922	314276	.	+	.	ID=LDENT00241880:9;Parent=LDENT00241880;
scaffold652_size350832	maker	exon	314790	318391	.	+	.	ID=LDENT00241880:10;Parent=LDENT00241880;
scaffold652_size350832	maker	five_prime_UTR	289702	289914	.	+	.	ID=LDENT00241880:five_prime_utr;Parent=LDENT00241880;
scaffold652_size350832	maker	five_prime_UTR	308388	308429	.	+	.	ID=LDENT00241880:five_prime_utr;Parent=LDENT00241880;
scaffold652_size350832	maker	CDS	308430	311328	.	+	0	ID=LDENT00241880:cds;Parent=LDENT00241880;
scaffold652_size350832	maker	CDS	311435	311525	.	+	2	ID=LDENT00241880:cds;Parent=LDENT00241880;
scaffold652_size350832	maker	CDS	311639	311732	.	+	1	ID=LDENT00241880:cds;Parent=LDENT00241880;
scaffold652_size350832	maker	CDS	311841	312049	.	+	0	ID=LDENT00241880:cds;Parent=LDENT00241880;
scaffold652_size350832	maker	CDS	312851	313001	.	+	1	ID=LDENT00241880:cds;Parent=LDENT00241880;
scaffold652_size350832	maker	CDS	313162	313251	.	+	0	ID=LDENT00241880:cds;Parent=LDENT00241880;
scaffold652_size350832	maker	CDS	313587	313724	.	+	0	ID=LDENT00241880:cds;Parent=LDENT00241880;
scaffold652_size350832	maker	CDS	313922	314276	.	+	0	ID=LDENT00241880:cds;Parent=LDENT00241880;
scaffold652_size350832	maker	CDS	314790	316162	.	+	2	ID=LDENT00241880:cds;Parent=LDENT00241880;
scaffold652_size350832	maker	three_prime_UTR	316163	318391	.	+	.	ID=LDENT00241880:three_prime_utr;Parent=LDENT00241880;
scaffold652_size350832	maker	gene	332448	345645	.	+	.	ID=LDENG00241910;Name=LDENG00241910;Note=Similar to Arhgef38: Rho guanine nucleotide exchange factor 38 (Mus musculus OX%3D10090);
scaffold652_size350832	maker	mRNA	332448	345645	.	+	.	ID=LDENT00241910;Parent=LDENG00241910;Name=LDENT00241910;Note=Similar to Arhgef38: Rho guanine nucleotide exchange factor 38 (Mus musculus OX%3D10090);
scaffold652_size350832	maker	exon	332448	332806	.	+	.	ID=LDENT00241910:1;Parent=LDENT00241910;
scaffold652_size350832	maker	exon	337659	337843	.	+	.	ID=LDENT00241910:2;Parent=LDENT00241910;
scaffold652_size350832	maker	exon	338221	338338	.	+	.	ID=LDENT00241910:3;Parent=LDENT00241910;
scaffold652_size350832	maker	exon	338457	338604	.	+	.	ID=LDENT00241910:4;Parent=LDENT00241910;
scaffold652_size350832	maker	exon	338748	338765	.	+	.	ID=LDENT00241910:5;Parent=LDENT00241910;
scaffold652_size350832	maker	exon	338931	339130	.	+	.	ID=LDENT00241910:6;Parent=LDENT00241910;
scaffold652_size350832	maker	exon	339242	339375	.	+	.	ID=LDENT00241910:7;Parent=LDENT00241910;
scaffold652_size350832	maker	exon	339589	339693	.	+	.	ID=LDENT00241910:8;Parent=LDENT00241910;
scaffold652_size350832	maker	exon	339787	339906	.	+	.	ID=LDENT00241910:9;Parent=LDENT00241910;
scaffold652_size350832	maker	exon	340778	341140	.	+	.	ID=LDENT00241910:10;Parent=LDENT00241910;
scaffold652_size350832	maker	exon	341267	341404	.	+	.	ID=LDENT00241910:11;Parent=LDENT00241910;
scaffold652_size350832	maker	exon	341980	342181	.	+	.	ID=LDENT00241910:12;Parent=LDENT00241910;
scaffold652_size350832	maker	exon	343689	343966	.	+	.	ID=LDENT00241910:13;Parent=LDENT00241910;
scaffold652_size350832	maker	exon	344933	345645	.	+	.	ID=LDENT00241910:14;Parent=LDENT00241910;
scaffold652_size350832	maker	five_prime_UTR	332448	332589	.	+	.	ID=LDENT00241910:five_prime_utr;Parent=LDENT00241910;
scaffold652_size350832	maker	CDS	332590	332806	.	+	0	ID=LDENT00241910:cds;Parent=LDENT00241910;
scaffold652_size350832	maker	CDS	337659	337843	.	+	2	ID=LDENT00241910:cds;Parent=LDENT00241910;
scaffold652_size350832	maker	CDS	338221	338338	.	+	0	ID=LDENT00241910:cds;Parent=LDENT00241910;
scaffold652_size350832	maker	CDS	338457	338604	.	+	2	ID=LDENT00241910:cds;Parent=LDENT00241910;
scaffold652_size350832	maker	CDS	338748	338765	.	+	1	ID=LDENT00241910:cds;Parent=LDENT00241910;
scaffold652_size350832	maker	CDS	338931	339130	.	+	1	ID=LDENT00241910:cds;Parent=LDENT00241910;
scaffold652_size350832	maker	CDS	339242	339375	.	+	2	ID=LDENT00241910:cds;Parent=LDENT00241910;
scaffold652_size350832	maker	CDS	339589	339693	.	+	0	ID=LDENT00241910:cds;Parent=LDENT00241910;
scaffold652_size350832	maker	CDS	339787	339906	.	+	0	ID=LDENT00241910:cds;Parent=LDENT00241910;
scaffold652_size350832	maker	CDS	340778	341140	.	+	0	ID=LDENT00241910:cds;Parent=LDENT00241910;
scaffold652_size350832	maker	CDS	341267	341404	.	+	0	ID=LDENT00241910:cds;Parent=LDENT00241910;
scaffold652_size350832	maker	CDS	341980	342181	.	+	0	ID=LDENT00241910:cds;Parent=LDENT00241910;
scaffold652_size350832	maker	CDS	343689	343966	.	+	2	ID=LDENT00241910:cds;Parent=LDENT00241910;
scaffold652_size350832	maker	CDS	344933	345115	.	+	0	ID=LDENT00241910:cds;Parent=LDENT00241910;
scaffold652_size350832	maker	three_prime_UTR	345116	345645	.	+	.	ID=LDENT00241910:three_prime_utr;Parent=LDENT00241910;
scaffold652_size350832	maker	gene	43149	44867	.	-	.	ID=LDENG00241780;Name=LDENG00241780;Note=Similar to egr1-b: Early growth response protein 1-B (Xenopus laevis OX%3D8355);
scaffold652_size350832	maker	mRNA	43149	44867	.	-	.	ID=LDENT00241780;Parent=LDENG00241780;Name=LDENT00241780;Note=Similar to egr1-b: Early growth response protein 1-B (Xenopus laevis OX%3D8355);
scaffold652_size350832	maker	exon	43149	44476	.	-	.	ID=LDENT00241780:1;Parent=LDENT00241780;
scaffold652_size350832	maker	exon	44723	44867	.	-	.	ID=LDENT00241780:2;Parent=LDENT00241780;
scaffold652_size350832	maker	CDS	44723	44867	.	-	0	ID=LDENT00241780:cds;Parent=LDENT00241780;
scaffold652_size350832	maker	CDS	43149	44476	.	-	2	ID=LDENT00241780:cds;Parent=LDENT00241780;
scaffold652_size350832	maker	gene	59549	59772	.	-	.	ID=LDENG00241810;Name=LDENG00241810;Note=Similar to MOGS: Mannosyl-oligosaccharide glucosidase (Homo sapiens OX%3D9606);
scaffold652_size350832	maker	mRNA	59549	59772	.	-	.	ID=LDENT00241810;Parent=LDENG00241810;Name=LDENT00241810;Note=Similar to MOGS: Mannosyl-oligosaccharide glucosidase (Homo sapiens OX%3D9606);
scaffold652_size350832	maker	exon	59549	59772	.	-	.	ID=LDENT00241810:1;Parent=LDENT00241810;
scaffold652_size350832	maker	five_prime_UTR	59768	59772	.	-	.	ID=LDENT00241810:five_prime_utr;Parent=LDENT00241810;
scaffold652_size350832	maker	CDS	59549	59767	.	-	0	ID=LDENT00241810:cds;Parent=LDENT00241810;
scaffold652_size350832	maker	gene	66838	83154	.	-	.	ID=LDENG00241820;Name=LDENG00241820;Note=Similar to Pdcd4: Programmed cell death protein 4 (Mus musculus OX%3D10090);
scaffold652_size350832	maker	mRNA	66838	78187	.	-	.	ID=LDENT00241820;Parent=LDENG00241820;Name=LDENT00241820;Note=Similar to Pdcd4: Programmed cell death protein 4 (Mus musculus OX%3D10090);
scaffold652_size350832	maker	exon	66838	67261	.	-	.	ID=LDENT00241820:1;Parent=LDENT00241820;
scaffold652_size350832	maker	exon	68119	68258	.	-	.	ID=LDENT00241820:2;Parent=LDENT00241820;
scaffold652_size350832	maker	exon	68452	68562	.	-	.	ID=LDENT00241820:3;Parent=LDENT00241820;
scaffold652_size350832	maker	exon	69224	69331	.	-	.	ID=LDENT00241820:4;Parent=LDENT00241820;
scaffold652_size350832	maker	exon	71025	71139	.	-	.	ID=LDENT00241820:5;Parent=LDENT00241820;
scaffold652_size350832	maker	exon	71623	71720	.	-	.	ID=LDENT00241820:6;Parent=LDENT00241820;
scaffold652_size350832	maker	exon	72247	72468	.	-	.	ID=LDENT00241820:7;Parent=LDENT00241820;
scaffold652_size350832	maker	exon	72698	72811	.	-	.	ID=LDENT00241820:8;Parent=LDENT00241820;
scaffold652_size350832	maker	exon	75269	75366	.	-	.	ID=LDENT00241820:9;Parent=LDENT00241820;
scaffold652_size350832	maker	exon	75859	76158	.	-	.	ID=LDENT00241820:10;Parent=LDENT00241820;
scaffold652_size350832	maker	exon	78121	78187	.	-	.	ID=LDENT00241820:11;Parent=LDENT00241820;
scaffold652_size350832	maker	five_prime_UTR	78128	78187	.	-	.	ID=LDENT00241820:five_prime_utr;Parent=LDENT00241820;
scaffold652_size350832	maker	CDS	78121	78127	.	-	0	ID=LDENT00241820:cds;Parent=LDENT00241820;
scaffold652_size350832	maker	CDS	75859	76158	.	-	2	ID=LDENT00241820:cds;Parent=LDENT00241820;
scaffold652_size350832	maker	CDS	75269	75366	.	-	2	ID=LDENT00241820:cds;Parent=LDENT00241820;
scaffold652_size350832	maker	CDS	72698	72811	.	-	0	ID=LDENT00241820:cds;Parent=LDENT00241820;
scaffold652_size350832	maker	CDS	72247	72468	.	-	0	ID=LDENT00241820:cds;Parent=LDENT00241820;
scaffold652_size350832	maker	CDS	71623	71720	.	-	0	ID=LDENT00241820:cds;Parent=LDENT00241820;
scaffold652_size350832	maker	CDS	71025	71139	.	-	1	ID=LDENT00241820:cds;Parent=LDENT00241820;
scaffold652_size350832	maker	CDS	69224	69331	.	-	0	ID=LDENT00241820:cds;Parent=LDENT00241820;
scaffold652_size350832	maker	CDS	68452	68562	.	-	0	ID=LDENT00241820:cds;Parent=LDENT00241820;
scaffold652_size350832	maker	CDS	68119	68258	.	-	0	ID=LDENT00241820:cds;Parent=LDENT00241820;
scaffold652_size350832	maker	CDS	67210	67261	.	-	1	ID=LDENT00241820:cds;Parent=LDENT00241820;
scaffold652_size350832	maker	three_prime_UTR	66838	67209	.	-	.	ID=LDENT00241820:three_prime_utr;Parent=LDENT00241820;
scaffold652_size350832	maker	gene	88458	95859	.	-	.	ID=LDENG00241830;Name=LDENG00241830;Note=Similar to WBP1: WW domain-binding protein 1 (Homo sapiens OX%3D9606);
scaffold652_size350832	maker	mRNA	88458	95859	.	-	.	ID=LDENT00241830;Parent=LDENG00241830;Name=LDENT00241830;Note=Similar to WBP1: WW domain-binding protein 1 (Homo sapiens OX%3D9606);
scaffold652_size350832	maker	exon	88458	89602	.	-	.	ID=LDENT00241830:1;Parent=LDENT00241830;
scaffold652_size350832	maker	exon	90032	90193	.	-	.	ID=LDENT00241830:2;Parent=LDENT00241830;
scaffold652_size350832	maker	exon	91197	91344	.	-	.	ID=LDENT00241830:3;Parent=LDENT00241830;
scaffold652_size350832	maker	exon	92002	92046	.	-	.	ID=LDENT00241830:4;Parent=LDENT00241830;
scaffold652_size350832	maker	exon	92436	92480	.	-	.	ID=LDENT00241830:5;Parent=LDENT00241830;
scaffold652_size350832	maker	exon	95809	95859	.	-	.	ID=LDENT00241830:6;Parent=LDENT00241830;
scaffold652_size350832	maker	CDS	95809	95859	.	-	0	ID=LDENT00241830:cds;Parent=LDENT00241830;
scaffold652_size350832	maker	CDS	92436	92480	.	-	0	ID=LDENT00241830:cds;Parent=LDENT00241830;
scaffold652_size350832	maker	CDS	92002	92046	.	-	0	ID=LDENT00241830:cds;Parent=LDENT00241830;
scaffold652_size350832	maker	CDS	91197	91344	.	-	0	ID=LDENT00241830:cds;Parent=LDENT00241830;
scaffold652_size350832	maker	CDS	90032	90193	.	-	2	ID=LDENT00241830:cds;Parent=LDENT00241830;
scaffold652_size350832	maker	CDS	88458	89602	.	-	2	ID=LDENT00241830:cds;Parent=LDENT00241830;
scaffold652_size350832	maker	gene	144491	151673	.	-	.	ID=LDENG00241850;Name=LDENG00241850;Note=Similar to PRELID1: PRELI domain-containing protein 1%2C mitochondrial (Gallus gallus OX%3D9031);
scaffold652_size350832	maker	mRNA	144491	151673	.	-	.	ID=LDENT00241850;Parent=LDENG00241850;Name=LDENT00241850;Note=Similar to PRELID1: PRELI domain-containing protein 1%2C mitochondrial (Gallus gallus OX%3D9031);
scaffold652_size350832	maker	exon	144491	144633	.	-	.	ID=LDENT00241850:1;Parent=LDENT00241850;
scaffold652_size350832	maker	exon	149313	149391	.	-	.	ID=LDENT00241850:2;Parent=LDENT00241850;
scaffold652_size350832	maker	exon	149787	149900	.	-	.	ID=LDENT00241850:3;Parent=LDENT00241850;
scaffold652_size350832	maker	exon	150137	150362	.	-	.	ID=LDENT00241850:4;Parent=LDENT00241850;
scaffold652_size350832	maker	exon	151582	151673	.	-	.	ID=LDENT00241850:5;Parent=LDENT00241850;
scaffold652_size350832	maker	CDS	151582	151673	.	-	0	ID=LDENT00241850:cds;Parent=LDENT00241850;
scaffold652_size350832	maker	CDS	150137	150362	.	-	1	ID=LDENT00241850:cds;Parent=LDENT00241850;
scaffold652_size350832	maker	CDS	149787	149900	.	-	0	ID=LDENT00241850:cds;Parent=LDENT00241850;
scaffold652_size350832	maker	CDS	149313	149391	.	-	0	ID=LDENT00241850:cds;Parent=LDENT00241850;
scaffold652_size350832	maker	CDS	144491	144633	.	-	2	ID=LDENT00241850:cds;Parent=LDENT00241850;
scaffold652_size350832	maker	gene	319155	326656	.	-	.	ID=LDENG00241890;Name=LDENG00241890;Note=Similar to PPA1: Inorganic pyrophosphatase (Macaca fascicularis OX%3D9541);
scaffold652_size350832	maker	mRNA	319155	326656	.	-	.	ID=LDENT00241890;Parent=LDENG00241890;Name=LDENT00241890;Note=Similar to PPA1: Inorganic pyrophosphatase (Macaca fascicularis OX%3D9541);
scaffold652_size350832	maker	exon	319155	319744	.	-	.	ID=LDENT00241890:1;Parent=LDENT00241890;
scaffold652_size350832	maker	exon	321721	321760	.	-	.	ID=LDENT00241890:2;Parent=LDENT00241890;
scaffold652_size350832	maker	exon	321875	321944	.	-	.	ID=LDENT00241890:3;Parent=LDENT00241890;
scaffold652_size350832	maker	exon	322109	322191	.	-	.	ID=LDENT00241890:4;Parent=LDENT00241890;
scaffold652_size350832	maker	exon	322345	322472	.	-	.	ID=LDENT00241890:5;Parent=LDENT00241890;
scaffold652_size350832	maker	exon	322811	322937	.	-	.	ID=LDENT00241890:6;Parent=LDENT00241890;
scaffold652_size350832	maker	exon	323041	323127	.	-	.	ID=LDENT00241890:7;Parent=LDENT00241890;
scaffold652_size350832	maker	exon	323820	323939	.	-	.	ID=LDENT00241890:8;Parent=LDENT00241890;
scaffold652_size350832	maker	exon	325110	325163	.	-	.	ID=LDENT00241890:9;Parent=LDENT00241890;
scaffold652_size350832	maker	exon	325256	325297	.	-	.	ID=LDENT00241890:10;Parent=LDENT00241890;
scaffold652_size350832	maker	exon	325415	325479	.	-	.	ID=LDENT00241890:11;Parent=LDENT00241890;
scaffold652_size350832	maker	exon	326384	326656	.	-	.	ID=LDENT00241890:12;Parent=LDENT00241890;
scaffold652_size350832	maker	five_prime_UTR	326559	326656	.	-	.	ID=LDENT00241890:five_prime_utr;Parent=LDENT00241890;
scaffold652_size350832	maker	CDS	326384	326558	.	-	0	ID=LDENT00241890:cds;Parent=LDENT00241890;
scaffold652_size350832	maker	CDS	325415	325479	.	-	2	ID=LDENT00241890:cds;Parent=LDENT00241890;
scaffold652_size350832	maker	CDS	325256	325297	.	-	0	ID=LDENT00241890:cds;Parent=LDENT00241890;
scaffold652_size350832	maker	CDS	325110	325163	.	-	0	ID=LDENT00241890:cds;Parent=LDENT00241890;
scaffold652_size350832	maker	CDS	323820	323939	.	-	0	ID=LDENT00241890:cds;Parent=LDENT00241890;
scaffold652_size350832	maker	CDS	323041	323127	.	-	0	ID=LDENT00241890:cds;Parent=LDENT00241890;
scaffold652_size350832	maker	CDS	322811	322937	.	-	0	ID=LDENT00241890:cds;Parent=LDENT00241890;
scaffold652_size350832	maker	CDS	322345	322472	.	-	2	ID=LDENT00241890:cds;Parent=LDENT00241890;
scaffold652_size350832	maker	CDS	322109	322191	.	-	0	ID=LDENT00241890:cds;Parent=LDENT00241890;
scaffold652_size350832	maker	CDS	321875	321944	.	-	1	ID=LDENT00241890:cds;Parent=LDENT00241890;
scaffold652_size350832	maker	CDS	321721	321760	.	-	0	ID=LDENT00241890:cds;Parent=LDENT00241890;
scaffold652_size350832	maker	CDS	319722	319744	.	-	2	ID=LDENT00241890:cds;Parent=LDENT00241890;
scaffold652_size350832	maker	three_prime_UTR	319155	319721	.	-	.	ID=LDENT00241890:three_prime_utr;Parent=LDENT00241890;
scaffold652_size350832	maker	gene	345951	349227	.	-	.	ID=LDENG00241920;Name=LDENG00241920;Note=Similar to INTS12: Integrator complex subunit 12 (Bos taurus OX%3D9913);
scaffold652_size350832	maker	mRNA	345951	349227	.	-	.	ID=LDENT00241920;Parent=LDENG00241920;Name=LDENT00241920;Note=Similar to INTS12: Integrator complex subunit 12 (Bos taurus OX%3D9913);
scaffold652_size350832	maker	exon	345951	346529	.	-	.	ID=LDENT00241920:1;Parent=LDENT00241920;
scaffold652_size350832	maker	exon	347409	347549	.	-	.	ID=LDENT00241920:2;Parent=LDENT00241920;
scaffold652_size350832	maker	exon	347662	347821	.	-	.	ID=LDENT00241920:3;Parent=LDENT00241920;
scaffold652_size350832	maker	exon	348061	348245	.	-	.	ID=LDENT00241920:4;Parent=LDENT00241920;
scaffold652_size350832	maker	exon	348802	348966	.	-	.	ID=LDENT00241920:5;Parent=LDENT00241920;
scaffold652_size350832	maker	exon	349072	349227	.	-	.	ID=LDENT00241920:6;Parent=LDENT00241920;
scaffold652_size350832	maker	CDS	349072	349227	.	-	0	ID=LDENT00241920:cds;Parent=LDENT00241920;
scaffold652_size350832	maker	CDS	348802	348966	.	-	0	ID=LDENT00241920:cds;Parent=LDENT00241920;
scaffold652_size350832	maker	CDS	348061	348245	.	-	0	ID=LDENT00241920:cds;Parent=LDENT00241920;
scaffold652_size350832	maker	CDS	347662	347821	.	-	1	ID=LDENT00241920:cds;Parent=LDENT00241920;
scaffold652_size350832	maker	CDS	347409	347549	.	-	0	ID=LDENT00241920:cds;Parent=LDENT00241920;
scaffold652_size350832	maker	CDS	345951	346529	.	-	0	ID=LDENT00241920:cds;Parent=LDENT00241920;
scaffold652_size350832	maker	gene	55548	57317	.	-	.	ID=LDENG00241790;Name=LDENG00241790;Note=Similar to Mogs: Mannosyl-oligosaccharide glucosidase (Mus musculus OX%3D10090);
scaffold652_size350832	maker	mRNA	55548	57317	.	-	.	ID=LDENT00241790;Parent=LDENG00241790;Name=LDENT00241790;Note=Similar to Mogs: Mannosyl-oligosaccharide glucosidase (Mus musculus OX%3D10090);
scaffold652_size350832	maker	exon	55548	57317	.	-	.	ID=LDENT00241790:1;Parent=LDENT00241790;
scaffold652_size350832	maker	CDS	55548	57317	.	-	0	ID=LDENT00241790:cds;Parent=LDENT00241790;
scaffold652_size350832	maker	gene	327171	328376	.	+	.	ID=LDENG00241900;Name=LDENG00241900;Note=Similar to pol: Retrovirus-related Pol polyprotein from type-2 retrotransposable element R2DM (Drosophila melanogaster OX%3D7227);
scaffold652_size350832	maker	mRNA	327171	328376	22.52754	+	.	ID=LDENT00241900;Parent=LDENG00241900;Name=LDENT00241900;Note=Similar to pol: Retrovirus-related Pol polyprotein from type-2 retrotransposable element R2DM (Drosophila melanogaster OX%3D7227);
scaffold652_size350832	maker	exon	327171	328376	.	+	.	ID=LDENT00241900:1;Parent=LDENT00241900;
scaffold652_size350832	maker	CDS	327171	328376	.	+	0	ID=LDENT00241900:cds;Parent=LDENT00241900;
scaffold652_size350832	maker	gene	350188	350466	.	+	.	ID=LDENG00241930;Name=LDENG00241930;Note=Protein of unknown function;
scaffold652_size350832	maker	mRNA	350188	350466	30.60875	+	.	ID=LDENT00241930;Parent=LDENG00241930;Name=LDENT00241930;Note=Protein of unknown function;
scaffold652_size350832	maker	exon	350188	350466	.	+	.	ID=LDENT00241930:1;Parent=LDENT00241930;
scaffold652_size350832	maker	CDS	350188	350466	.	+	0	ID=LDENT00241930:cds;Parent=LDENT00241930;
scaffold652_size350832	maker	gene	58984	59175	.	-	.	ID=LDENG00241800;Name=LDENG00241800;Note=Protein of unknown function;
scaffold652_size350832	maker	mRNA	58984	59175	.	-	.	ID=LDENT00241800;Parent=LDENG00241800;Name=LDENT00241800;Note=Protein of unknown function;
scaffold652_size350832	maker	exon	58984	59175	.	-	.	ID=LDENT00241800:1;Parent=LDENT00241800;
scaffold652_size350832	maker	five_prime_UTR	59143	59175	.	-	.	ID=LDENT00241800:five_prime_utr;Parent=LDENT00241800;
scaffold652_size350832	maker	CDS	58984	59142	.	-	0	ID=LDENT00241800:cds;Parent=LDENT00241800;
scaffold657_size171356	maker	gene	2326	31047	.	+	.	ID=LDENG00242730;Name=LDENG00242730;Note=Similar to efr3b: Protein EFR3 homolog B (Danio rerio OX%3D7955);
scaffold657_size171356	maker	mRNA	2326	31047	.	+	.	ID=LDENT00242730;Parent=LDENG00242730;Name=LDENT00242730;Note=Similar to efr3b: Protein EFR3 homolog B (Danio rerio OX%3D7955);
scaffold657_size171356	maker	exon	2326	2397	.	+	.	ID=LDENT00242730:1;Parent=LDENT00242730;
scaffold657_size171356	maker	exon	2845	2983	.	+	.	ID=LDENT00242730:2;Parent=LDENT00242730;
scaffold657_size171356	maker	exon	13743	13819	.	+	.	ID=LDENT00242730:3;Parent=LDENT00242730;
scaffold657_size171356	maker	exon	15556	15683	.	+	.	ID=LDENT00242730:4;Parent=LDENT00242730;
scaffold657_size171356	maker	exon	15990	16140	.	+	.	ID=LDENT00242730:5;Parent=LDENT00242730;
scaffold657_size171356	maker	exon	18461	18582	.	+	.	ID=LDENT00242730:6;Parent=LDENT00242730;
scaffold657_size171356	maker	exon	19022	19171	.	+	.	ID=LDENT00242730:7;Parent=LDENT00242730;
scaffold657_size171356	maker	exon	21767	21901	.	+	.	ID=LDENT00242730:8;Parent=LDENT00242730;
scaffold657_size171356	maker	exon	23191	23269	.	+	.	ID=LDENT00242730:9;Parent=LDENT00242730;
scaffold657_size171356	maker	exon	23436	23571	.	+	.	ID=LDENT00242730:10;Parent=LDENT00242730;
scaffold657_size171356	maker	exon	23826	23987	.	+	.	ID=LDENT00242730:11;Parent=LDENT00242730;
scaffold657_size171356	maker	exon	24134	24245	.	+	.	ID=LDENT00242730:12;Parent=LDENT00242730;
scaffold657_size171356	maker	exon	24501	24552	.	+	.	ID=LDENT00242730:13;Parent=LDENT00242730;
scaffold657_size171356	maker	exon	24829	25001	.	+	.	ID=LDENT00242730:14;Parent=LDENT00242730;
scaffold657_size171356	maker	exon	25237	25312	.	+	.	ID=LDENT00242730:15;Parent=LDENT00242730;
scaffold657_size171356	maker	exon	25912	26073	.	+	.	ID=LDENT00242730:16;Parent=LDENT00242730;
scaffold657_size171356	maker	exon	26221	26352	.	+	.	ID=LDENT00242730:17;Parent=LDENT00242730;
scaffold657_size171356	maker	exon	26502	26569	.	+	.	ID=LDENT00242730:18;Parent=LDENT00242730;
scaffold657_size171356	maker	exon	26681	26808	.	+	.	ID=LDENT00242730:19;Parent=LDENT00242730;
scaffold657_size171356	maker	exon	27705	27796	.	+	.	ID=LDENT00242730:20;Parent=LDENT00242730;
scaffold657_size171356	maker	exon	28002	28050	.	+	.	ID=LDENT00242730:21;Parent=LDENT00242730;
scaffold657_size171356	maker	exon	28248	28354	.	+	.	ID=LDENT00242730:22;Parent=LDENT00242730;
scaffold657_size171356	maker	exon	28461	28510	.	+	.	ID=LDENT00242730:23;Parent=LDENT00242730;
scaffold657_size171356	maker	exon	28603	31047	.	+	.	ID=LDENT00242730:24;Parent=LDENT00242730;
scaffold657_size171356	maker	five_prime_UTR	2326	2397	.	+	.	ID=LDENT00242730:five_prime_utr;Parent=LDENT00242730;
scaffold657_size171356	maker	five_prime_UTR	2845	2976	.	+	.	ID=LDENT00242730:five_prime_utr;Parent=LDENT00242730;
scaffold657_size171356	maker	CDS	2977	2983	.	+	0	ID=LDENT00242730:cds;Parent=LDENT00242730;
scaffold657_size171356	maker	CDS	13743	13819	.	+	2	ID=LDENT00242730:cds;Parent=LDENT00242730;
scaffold657_size171356	maker	CDS	15556	15683	.	+	0	ID=LDENT00242730:cds;Parent=LDENT00242730;
scaffold657_size171356	maker	CDS	15990	16140	.	+	1	ID=LDENT00242730:cds;Parent=LDENT00242730;
scaffold657_size171356	maker	CDS	18461	18582	.	+	0	ID=LDENT00242730:cds;Parent=LDENT00242730;
scaffold657_size171356	maker	CDS	19022	19171	.	+	1	ID=LDENT00242730:cds;Parent=LDENT00242730;
scaffold657_size171356	maker	CDS	21767	21901	.	+	1	ID=LDENT00242730:cds;Parent=LDENT00242730;
scaffold657_size171356	maker	CDS	23191	23269	.	+	1	ID=LDENT00242730:cds;Parent=LDENT00242730;
scaffold657_size171356	maker	CDS	23436	23571	.	+	0	ID=LDENT00242730:cds;Parent=LDENT00242730;
scaffold657_size171356	maker	CDS	23826	23987	.	+	2	ID=LDENT00242730:cds;Parent=LDENT00242730;
scaffold657_size171356	maker	CDS	24134	24245	.	+	2	ID=LDENT00242730:cds;Parent=LDENT00242730;
scaffold657_size171356	maker	CDS	24501	24552	.	+	1	ID=LDENT00242730:cds;Parent=LDENT00242730;
scaffold657_size171356	maker	CDS	24829	25001	.	+	0	ID=LDENT00242730:cds;Parent=LDENT00242730;
scaffold657_size171356	maker	CDS	25237	25312	.	+	1	ID=LDENT00242730:cds;Parent=LDENT00242730;
scaffold657_size171356	maker	CDS	25912	26073	.	+	0	ID=LDENT00242730:cds;Parent=LDENT00242730;
scaffold657_size171356	maker	CDS	26221	26352	.	+	0	ID=LDENT00242730:cds;Parent=LDENT00242730;
scaffold657_size171356	maker	CDS	26502	26569	.	+	0	ID=LDENT00242730:cds;Parent=LDENT00242730;
scaffold657_size171356	maker	CDS	26681	26808	.	+	1	ID=LDENT00242730:cds;Parent=LDENT00242730;
scaffold657_size171356	maker	CDS	27705	27796	.	+	2	ID=LDENT00242730:cds;Parent=LDENT00242730;
scaffold657_size171356	maker	CDS	28002	28050	.	+	0	ID=LDENT00242730:cds;Parent=LDENT00242730;
scaffold657_size171356	maker	CDS	28248	28354	.	+	2	ID=LDENT00242730:cds;Parent=LDENT00242730;
scaffold657_size171356	maker	CDS	28461	28510	.	+	0	ID=LDENT00242730:cds;Parent=LDENT00242730;
scaffold657_size171356	maker	CDS	28603	28708	.	+	1	ID=LDENT00242730:cds;Parent=LDENT00242730;
scaffold657_size171356	maker	three_prime_UTR	28709	31047	.	+	.	ID=LDENT00242730:three_prime_utr;Parent=LDENT00242730;
scaffold657_size171356	maker	gene	45118	80327	.	+	.	ID=LDENG00242740;Name=LDENG00242740;Note=Similar to PTPN14: Tyrosine-protein phosphatase non-receptor type 14 (Homo sapiens OX%3D9606);
scaffold657_size171356	maker	mRNA	45118	80327	.	+	.	ID=LDENT00242740;Parent=LDENG00242740;Name=LDENT00242740;Note=Similar to PTPN14: Tyrosine-protein phosphatase non-receptor type 14 (Homo sapiens OX%3D9606);
scaffold657_size171356	maker	exon	45118	45477	.	+	.	ID=LDENT00242740:1;Parent=LDENT00242740;
scaffold657_size171356	maker	exon	56808	57200	.	+	.	ID=LDENT00242740:2;Parent=LDENT00242740;
scaffold657_size171356	maker	exon	59333	59508	.	+	.	ID=LDENT00242740:3;Parent=LDENT00242740;
scaffold657_size171356	maker	exon	66871	66968	.	+	.	ID=LDENT00242740:4;Parent=LDENT00242740;
scaffold657_size171356	maker	exon	67815	67882	.	+	.	ID=LDENT00242740:5;Parent=LDENT00242740;
scaffold657_size171356	maker	exon	68498	68568	.	+	.	ID=LDENT00242740:6;Parent=LDENT00242740;
scaffold657_size171356	maker	exon	68704	68791	.	+	.	ID=LDENT00242740:7;Parent=LDENT00242740;
scaffold657_size171356	maker	exon	69023	69111	.	+	.	ID=LDENT00242740:8;Parent=LDENT00242740;
scaffold657_size171356	maker	exon	69288	69375	.	+	.	ID=LDENT00242740:9;Parent=LDENT00242740;
scaffold657_size171356	maker	exon	69594	69676	.	+	.	ID=LDENT00242740:10;Parent=LDENT00242740;
scaffold657_size171356	maker	exon	70376	70436	.	+	.	ID=LDENT00242740:11;Parent=LDENT00242740;
scaffold657_size171356	maker	exon	71005	71083	.	+	.	ID=LDENT00242740:12;Parent=LDENT00242740;
scaffold657_size171356	maker	exon	71674	72143	.	+	.	ID=LDENT00242740:13;Parent=LDENT00242740;
scaffold657_size171356	maker	exon	72278	73582	.	+	.	ID=LDENT00242740:14;Parent=LDENT00242740;
scaffold657_size171356	maker	exon	74662	74802	.	+	.	ID=LDENT00242740:15;Parent=LDENT00242740;
scaffold657_size171356	maker	exon	75921	76139	.	+	.	ID=LDENT00242740:16;Parent=LDENT00242740;
scaffold657_size171356	maker	exon	77866	77994	.	+	.	ID=LDENT00242740:17;Parent=LDENT00242740;
scaffold657_size171356	maker	exon	78226	78460	.	+	.	ID=LDENT00242740:18;Parent=LDENT00242740;
scaffold657_size171356	maker	exon	78606	78769	.	+	.	ID=LDENT00242740:19;Parent=LDENT00242740;
scaffold657_size171356	maker	exon	79629	79814	.	+	.	ID=LDENT00242740:20;Parent=LDENT00242740;
scaffold657_size171356	maker	exon	80232	80327	.	+	.	ID=LDENT00242740:21;Parent=LDENT00242740;
scaffold657_size171356	maker	five_prime_UTR	45118	45477	.	+	.	ID=LDENT00242740:five_prime_utr;Parent=LDENT00242740;
scaffold657_size171356	maker	five_prime_UTR	56808	57023	.	+	.	ID=LDENT00242740:five_prime_utr;Parent=LDENT00242740;
scaffold657_size171356	maker	CDS	57024	57200	.	+	0	ID=LDENT00242740:cds;Parent=LDENT00242740;
scaffold657_size171356	maker	CDS	59333	59508	.	+	0	ID=LDENT00242740:cds;Parent=LDENT00242740;
scaffold657_size171356	maker	CDS	66871	66968	.	+	1	ID=LDENT00242740:cds;Parent=LDENT00242740;
scaffold657_size171356	maker	CDS	67815	67882	.	+	2	ID=LDENT00242740:cds;Parent=LDENT00242740;
scaffold657_size171356	maker	CDS	68498	68568	.	+	0	ID=LDENT00242740:cds;Parent=LDENT00242740;
scaffold657_size171356	maker	CDS	68704	68791	.	+	1	ID=LDENT00242740:cds;Parent=LDENT00242740;
scaffold657_size171356	maker	CDS	69023	69111	.	+	0	ID=LDENT00242740:cds;Parent=LDENT00242740;
scaffold657_size171356	maker	CDS	69288	69375	.	+	1	ID=LDENT00242740:cds;Parent=LDENT00242740;
scaffold657_size171356	maker	CDS	69594	69676	.	+	0	ID=LDENT00242740:cds;Parent=LDENT00242740;
scaffold657_size171356	maker	CDS	70376	70436	.	+	1	ID=LDENT00242740:cds;Parent=LDENT00242740;
scaffold657_size171356	maker	CDS	71005	71083	.	+	0	ID=LDENT00242740:cds;Parent=LDENT00242740;
scaffold657_size171356	maker	CDS	71674	72143	.	+	2	ID=LDENT00242740:cds;Parent=LDENT00242740;
scaffold657_size171356	maker	CDS	72278	73582	.	+	0	ID=LDENT00242740:cds;Parent=LDENT00242740;
scaffold657_size171356	maker	CDS	74662	74802	.	+	0	ID=LDENT00242740:cds;Parent=LDENT00242740;
scaffold657_size171356	maker	CDS	75921	76139	.	+	0	ID=LDENT00242740:cds;Parent=LDENT00242740;
scaffold657_size171356	maker	CDS	77866	77994	.	+	0	ID=LDENT00242740:cds;Parent=LDENT00242740;
scaffold657_size171356	maker	CDS	78226	78460	.	+	0	ID=LDENT00242740:cds;Parent=LDENT00242740;
scaffold657_size171356	maker	CDS	78606	78769	.	+	2	ID=LDENT00242740:cds;Parent=LDENT00242740;
scaffold657_size171356	maker	CDS	79629	79757	.	+	0	ID=LDENT00242740:cds;Parent=LDENT00242740;
scaffold657_size171356	maker	three_prime_UTR	79758	79814	.	+	.	ID=LDENT00242740:three_prime_utr;Parent=LDENT00242740;
scaffold657_size171356	maker	three_prime_UTR	80232	80327	.	+	.	ID=LDENT00242740:three_prime_utr;Parent=LDENT00242740;
scaffold657_size171356	maker	gene	82489	83644	.	-	.	ID=LDENG00242750;Name=LDENG00242750;Note=Similar to smyd2-b: N-lysine methyltransferase SMYD2-B (Xenopus laevis OX%3D8355);
scaffold657_size171356	maker	mRNA	82489	83644	.	-	.	ID=LDENT00242750;Parent=LDENG00242750;Name=LDENT00242750;Note=Similar to smyd2-b: N-lysine methyltransferase SMYD2-B (Xenopus laevis OX%3D8355);
scaffold657_size171356	maker	exon	82489	82626	.	-	.	ID=LDENT00242750:1;Parent=LDENT00242750;
scaffold657_size171356	maker	exon	82768	82876	.	-	.	ID=LDENT00242750:2;Parent=LDENT00242750;
scaffold657_size171356	maker	exon	83179	83353	.	-	.	ID=LDENT00242750:3;Parent=LDENT00242750;
scaffold657_size171356	maker	exon	83587	83644	.	-	.	ID=LDENT00242750:4;Parent=LDENT00242750;
scaffold657_size171356	maker	CDS	83587	83644	.	-	0	ID=LDENT00242750:cds;Parent=LDENT00242750;
scaffold657_size171356	maker	CDS	83179	83353	.	-	2	ID=LDENT00242750:cds;Parent=LDENT00242750;
scaffold657_size171356	maker	CDS	82768	82876	.	-	1	ID=LDENT00242750:cds;Parent=LDENT00242750;
scaffold657_size171356	maker	CDS	82543	82626	.	-	0	ID=LDENT00242750:cds;Parent=LDENT00242750;
scaffold657_size171356	maker	three_prime_UTR	82489	82542	.	-	.	ID=LDENT00242750:three_prime_utr;Parent=LDENT00242750;
scaffold657_size171356	maker	gene	83945	88229	.	-	.	ID=LDENG00242760;Name=LDENG00242760;Note=Similar to smyd2b: N-lysine methyltransferase SMYD2-B (Danio rerio OX%3D7955);
scaffold657_size171356	maker	mRNA	83945	88229	.	-	.	ID=LDENT00242760;Parent=LDENG00242760;Name=LDENT00242760;Note=Similar to smyd2b: N-lysine methyltransferase SMYD2-B (Danio rerio OX%3D7955);
scaffold657_size171356	maker	exon	83945	83953	.	-	.	ID=LDENT00242760:1;Parent=LDENT00242760;
scaffold657_size171356	maker	exon	85449	85542	.	-	.	ID=LDENT00242760:2;Parent=LDENT00242760;
scaffold657_size171356	maker	exon	86393	86460	.	-	.	ID=LDENT00242760:3;Parent=LDENT00242760;
scaffold657_size171356	maker	exon	86587	86711	.	-	.	ID=LDENT00242760:4;Parent=LDENT00242760;
scaffold657_size171356	maker	exon	87964	88024	.	-	.	ID=LDENT00242760:5;Parent=LDENT00242760;
scaffold657_size171356	maker	exon	88111	88229	.	-	.	ID=LDENT00242760:6;Parent=LDENT00242760;
scaffold657_size171356	maker	five_prime_UTR	88207	88229	.	-	.	ID=LDENT00242760:five_prime_utr;Parent=LDENT00242760;
scaffold657_size171356	maker	CDS	88111	88206	.	-	0	ID=LDENT00242760:cds;Parent=LDENT00242760;
scaffold657_size171356	maker	CDS	87964	88024	.	-	0	ID=LDENT00242760:cds;Parent=LDENT00242760;
scaffold657_size171356	maker	CDS	86587	86711	.	-	2	ID=LDENT00242760:cds;Parent=LDENT00242760;
scaffold657_size171356	maker	CDS	86393	86460	.	-	0	ID=LDENT00242760:cds;Parent=LDENT00242760;
scaffold657_size171356	maker	CDS	85449	85542	.	-	1	ID=LDENT00242760:cds;Parent=LDENT00242760;
scaffold657_size171356	maker	CDS	83945	83953	.	-	0	ID=LDENT00242760:cds;Parent=LDENT00242760;
scaffold657_size171356	maker	gene	115740	140504	.	-	.	ID=LDENG00242770;Name=LDENG00242770;Note=Similar to Prox1: Prospero homeobox protein 1 (Mus musculus OX%3D10090);
scaffold657_size171356	maker	mRNA	115740	140504	.	-	.	ID=LDENT00242770;Parent=LDENG00242770;Name=LDENT00242770;Note=Similar to Prox1: Prospero homeobox protein 1 (Mus musculus OX%3D10090);
scaffold657_size171356	maker	exon	115740	115925	.	-	.	ID=LDENT00242770:1;Parent=LDENT00242770;
scaffold657_size171356	maker	exon	129096	129290	.	-	.	ID=LDENT00242770:2;Parent=LDENT00242770;
scaffold657_size171356	maker	exon	134384	134491	.	-	.	ID=LDENT00242770:3;Parent=LDENT00242770;
scaffold657_size171356	maker	exon	138352	139109	.	-	.	ID=LDENT00242770:4;Parent=LDENT00242770;
scaffold657_size171356	maker	exon	139173	139357	.	-	.	ID=LDENT00242770:5;Parent=LDENT00242770;
scaffold657_size171356	maker	exon	139423	140504	.	-	.	ID=LDENT00242770:6;Parent=LDENT00242770;
scaffold657_size171356	maker	CDS	139423	140504	.	-	0	ID=LDENT00242770:cds;Parent=LDENT00242770;
scaffold657_size171356	maker	CDS	139173	139357	.	-	1	ID=LDENT00242770:cds;Parent=LDENT00242770;
scaffold657_size171356	maker	CDS	138352	139109	.	-	2	ID=LDENT00242770:cds;Parent=LDENT00242770;
scaffold657_size171356	maker	CDS	134384	134491	.	-	0	ID=LDENT00242770:cds;Parent=LDENT00242770;
scaffold657_size171356	maker	CDS	129096	129290	.	-	0	ID=LDENT00242770:cds;Parent=LDENT00242770;
scaffold657_size171356	maker	CDS	115740	115925	.	-	0	ID=LDENT00242770:cds;Parent=LDENT00242770;
scaffold654_size146150	maker	gene	3338	89318	.	-	.	ID=LDENG00242300;Name=LDENG00242300;Note=Similar to lrfn1l: Leucine-rich repeat and fibronectin type III domain-containing protein 1-like protein (Danio rerio OX%3D7955);
scaffold654_size146150	maker	mRNA	3338	89318	.	-	.	ID=LDENT00242300;Parent=LDENG00242300;Name=LDENT00242300;Note=Similar to lrfn1l: Leucine-rich repeat and fibronectin type III domain-containing protein 1-like protein (Danio rerio OX%3D7955);
scaffold654_size146150	maker	exon	3338	3684	.	-	.	ID=LDENT00242300:1;Parent=LDENT00242300;
scaffold654_size146150	maker	exon	15313	16425	.	-	.	ID=LDENT00242300:2;Parent=LDENT00242300;
scaffold654_size146150	maker	exon	23021	23667	.	-	.	ID=LDENT00242300:3;Parent=LDENT00242300;
scaffold654_size146150	maker	exon	66859	67239	.	-	.	ID=LDENT00242300:4;Parent=LDENT00242300;
scaffold654_size146150	maker	exon	67423	67580	.	-	.	ID=LDENT00242300:5;Parent=LDENT00242300;
scaffold654_size146150	maker	exon	69059	69302	.	-	.	ID=LDENT00242300:6;Parent=LDENT00242300;
scaffold654_size146150	maker	exon	69392	69645	.	-	.	ID=LDENT00242300:7;Parent=LDENT00242300;
scaffold654_size146150	maker	exon	69753	69904	.	-	.	ID=LDENT00242300:8;Parent=LDENT00242300;
scaffold654_size146150	maker	exon	71581	71797	.	-	.	ID=LDENT00242300:9;Parent=LDENT00242300;
scaffold654_size146150	maker	exon	89265	89318	.	-	.	ID=LDENT00242300:10;Parent=LDENT00242300;
scaffold654_size146150	maker	five_prime_UTR	89265	89318	.	-	.	ID=LDENT00242300:five_prime_utr;Parent=LDENT00242300;
scaffold654_size146150	maker	five_prime_UTR	71777	71797	.	-	.	ID=LDENT00242300:five_prime_utr;Parent=LDENT00242300;
scaffold654_size146150	maker	CDS	71581	71776	.	-	0	ID=LDENT00242300:cds;Parent=LDENT00242300;
scaffold654_size146150	maker	CDS	69753	69904	.	-	2	ID=LDENT00242300:cds;Parent=LDENT00242300;
scaffold654_size146150	maker	CDS	69392	69645	.	-	0	ID=LDENT00242300:cds;Parent=LDENT00242300;
scaffold654_size146150	maker	CDS	69059	69302	.	-	1	ID=LDENT00242300:cds;Parent=LDENT00242300;
scaffold654_size146150	maker	CDS	67423	67580	.	-	0	ID=LDENT00242300:cds;Parent=LDENT00242300;
scaffold654_size146150	maker	CDS	66859	67239	.	-	1	ID=LDENT00242300:cds;Parent=LDENT00242300;
scaffold654_size146150	maker	CDS	23021	23667	.	-	1	ID=LDENT00242300:cds;Parent=LDENT00242300;
scaffold654_size146150	maker	CDS	16418	16425	.	-	2	ID=LDENT00242300:cds;Parent=LDENT00242300;
scaffold654_size146150	maker	three_prime_UTR	15313	16417	.	-	.	ID=LDENT00242300:three_prime_utr;Parent=LDENT00242300;
scaffold654_size146150	maker	three_prime_UTR	3338	3684	.	-	.	ID=LDENT00242300:three_prime_utr;Parent=LDENT00242300;
scaffold654_size146150	maker	gene	99257	103683	.	-	.	ID=LDENG00242310;Name=LDENG00242310;Note=Similar to Transposon TX1 uncharacterized 149 kDa protein (Xenopus laevis OX%3D8355);
scaffold654_size146150	maker	mRNA	99257	103683	.	-	.	ID=LDENT00242310;Parent=LDENG00242310;Name=LDENT00242310;Note=Similar to Transposon TX1 uncharacterized 149 kDa protein (Xenopus laevis OX%3D8355);
scaffold654_size146150	maker	exon	99257	100086	.	-	.	ID=LDENT00242310:1;Parent=LDENT00242310;
scaffold654_size146150	maker	exon	101419	101610	.	-	.	ID=LDENT00242310:2;Parent=LDENT00242310;
scaffold654_size146150	maker	exon	103485	103683	.	-	.	ID=LDENT00242310:3;Parent=LDENT00242310;
scaffold654_size146150	maker	CDS	103485	103683	.	-	0	ID=LDENT00242310:cds;Parent=LDENT00242310;
scaffold654_size146150	maker	CDS	101419	101610	.	-	2	ID=LDENT00242310:cds;Parent=LDENT00242310;
scaffold654_size146150	maker	CDS	99257	100086	.	-	2	ID=LDENT00242310:cds;Parent=LDENT00242310;
scaffold654_size146150	maker	gene	132631	132912	.	+	.	ID=LDENG00242320;Name=LDENG00242320;Note=Protein of unknown function;
scaffold654_size146150	maker	mRNA	132631	132912	31.68904	+	.	ID=LDENT00242320;Parent=LDENG00242320;Name=LDENT00242320;Note=Protein of unknown function;
scaffold654_size146150	maker	exon	132631	132912	.	+	.	ID=LDENT00242320:1;Parent=LDENT00242320;
scaffold654_size146150	maker	CDS	132631	132912	.	+	0	ID=LDENT00242320:cds;Parent=LDENT00242320;
scaffold654_size146150	maker	gene	136914	137072	.	+	.	ID=LDENG00242330;Name=LDENG00242330;Note=Protein of unknown function;
scaffold654_size146150	maker	mRNA	136914	137072	53.06169	+	.	ID=LDENT00242330;Parent=LDENG00242330;Name=LDENT00242330;Note=Protein of unknown function;
scaffold654_size146150	maker	exon	136914	137072	.	+	.	ID=LDENT00242330:1;Parent=LDENT00242330;
scaffold654_size146150	maker	CDS	136914	137072	.	+	0	ID=LDENT00242330:cds;Parent=LDENT00242330;
scaffold655_size173028_137975_173028	maker	gene	9467	11647	.	+	.	ID=LDENG00242480;Name=LDENG00242480;Note=Similar to ZFP36L1: mRNA decay activator protein ZFP36L1 (Homo sapiens OX%3D9606);
scaffold655_size173028_137975_173028	maker	mRNA	9467	11647	.	+	.	ID=LDENT00242480;Parent=LDENG00242480;Name=LDENT00242480;Note=Similar to ZFP36L1: mRNA decay activator protein ZFP36L1 (Homo sapiens OX%3D9606);
scaffold655_size173028_137975_173028	maker	exon	9467	9520	.	+	.	ID=LDENT00242480:1;Parent=LDENT00242480;
scaffold655_size173028_137975_173028	maker	exon	10353	11098	.	+	.	ID=LDENT00242480:2;Parent=LDENT00242480;
scaffold655_size173028_137975_173028	maker	exon	11404	11647	.	+	.	ID=LDENT00242480:3;Parent=LDENT00242480;
scaffold655_size173028_137975_173028	maker	CDS	9467	9520	.	+	0	ID=LDENT00242480:cds;Parent=LDENT00242480;
scaffold655_size173028_137975_173028	maker	CDS	10353	11098	.	+	0	ID=LDENT00242480:cds;Parent=LDENT00242480;
scaffold655_size173028_137975_173028	maker	CDS	11404	11647	.	+	1	ID=LDENT00242480:cds;Parent=LDENT00242480;
scaffold655_size173028_137975_173028	maker	gene	29555	32272	.	+	.	ID=LDENG00242490;Name=LDENG00242490;Note=Protein of unknown function;
scaffold655_size173028_137975_173028	maker	mRNA	29555	32272	.	+	.	ID=LDENT00242490;Parent=LDENG00242490;Name=LDENT00242490;Note=Protein of unknown function;
scaffold655_size173028_137975_173028	maker	exon	29555	29652	.	+	.	ID=LDENT00242490:1;Parent=LDENT00242490;
scaffold655_size173028_137975_173028	maker	exon	29992	30116	.	+	.	ID=LDENT00242490:2;Parent=LDENT00242490;
scaffold655_size173028_137975_173028	maker	exon	30220	30308	.	+	.	ID=LDENT00242490:3;Parent=LDENT00242490;
scaffold655_size173028_137975_173028	maker	exon	31844	32060	.	+	.	ID=LDENT00242490:4;Parent=LDENT00242490;
scaffold655_size173028_137975_173028	maker	exon	32151	32272	.	+	.	ID=LDENT00242490:5;Parent=LDENT00242490;
scaffold655_size173028_137975_173028	maker	CDS	29555	29652	.	+	0	ID=LDENT00242490:cds;Parent=LDENT00242490;
scaffold655_size173028_137975_173028	maker	CDS	29992	30116	.	+	1	ID=LDENT00242490:cds;Parent=LDENT00242490;
scaffold655_size173028_137975_173028	maker	CDS	30220	30308	.	+	2	ID=LDENT00242490:cds;Parent=LDENT00242490;
scaffold655_size173028_137975_173028	maker	CDS	31844	32060	.	+	0	ID=LDENT00242490:cds;Parent=LDENT00242490;
scaffold655_size173028_137975_173028	maker	CDS	32151	32272	.	+	2	ID=LDENT00242490:cds;Parent=LDENT00242490;
scaffold655_size173028_137975_173028	maker	gene	34604	35321	.	+	.	ID=LDENG00242500;Name=LDENG00242500;Note=Protein of unknown function;
scaffold655_size173028_137975_173028	maker	mRNA	34604	35321	.	+	.	ID=LDENT00242500;Parent=LDENG00242500;Name=LDENT00242500;Note=Protein of unknown function;
scaffold655_size173028_137975_173028	maker	exon	34604	34800	.	+	.	ID=LDENT00242500:1;Parent=LDENT00242500;
scaffold655_size173028_137975_173028	maker	exon	34994	35321	.	+	.	ID=LDENT00242500:2;Parent=LDENT00242500;
scaffold655_size173028_137975_173028	maker	CDS	34604	34800	.	+	0	ID=LDENT00242500:cds;Parent=LDENT00242500;
scaffold655_size173028_137975_173028	maker	CDS	34994	35321	.	+	1	ID=LDENT00242500:cds;Parent=LDENT00242500;
scaffold646_size342558	maker	gene	8832	11288	.	+	.	ID=LDENG00240180;Name=LDENG00240180;Note=Similar to UTP11: Probable U3 small nucleolar RNA-associated protein 11 (Homo sapiens OX%3D9606);
scaffold646_size342558	maker	mRNA	8832	11288	.	+	.	ID=LDENT00240180;Parent=LDENG00240180;Name=LDENT00240180;Note=Similar to UTP11: Probable U3 small nucleolar RNA-associated protein 11 (Homo sapiens OX%3D9606);
scaffold646_size342558	maker	exon	8832	9026	.	+	.	ID=LDENT00240180:1;Parent=LDENT00240180;
scaffold646_size342558	maker	exon	9220	9281	.	+	.	ID=LDENT00240180:2;Parent=LDENT00240180;
scaffold646_size342558	maker	exon	9489	9591	.	+	.	ID=LDENT00240180:3;Parent=LDENT00240180;
scaffold646_size342558	maker	exon	9718	9837	.	+	.	ID=LDENT00240180:4;Parent=LDENT00240180;
scaffold646_size342558	maker	exon	10451	10544	.	+	.	ID=LDENT00240180:5;Parent=LDENT00240180;
scaffold646_size342558	maker	exon	10654	10784	.	+	.	ID=LDENT00240180:6;Parent=LDENT00240180;
scaffold646_size342558	maker	exon	10909	11019	.	+	.	ID=LDENT00240180:7;Parent=LDENT00240180;
scaffold646_size342558	maker	exon	11205	11288	.	+	.	ID=LDENT00240180:8;Parent=LDENT00240180;
scaffold646_size342558	maker	five_prime_UTR	8832	8966	.	+	.	ID=LDENT00240180:five_prime_utr;Parent=LDENT00240180;
scaffold646_size342558	maker	CDS	8967	9026	.	+	0	ID=LDENT00240180:cds;Parent=LDENT00240180;
scaffold646_size342558	maker	CDS	9220	9281	.	+	0	ID=LDENT00240180:cds;Parent=LDENT00240180;
scaffold646_size342558	maker	CDS	9489	9591	.	+	1	ID=LDENT00240180:cds;Parent=LDENT00240180;
scaffold646_size342558	maker	CDS	9718	9837	.	+	0	ID=LDENT00240180:cds;Parent=LDENT00240180;
scaffold646_size342558	maker	CDS	10451	10544	.	+	0	ID=LDENT00240180:cds;Parent=LDENT00240180;
scaffold646_size342558	maker	CDS	10654	10784	.	+	2	ID=LDENT00240180:cds;Parent=LDENT00240180;
scaffold646_size342558	maker	CDS	10909	11019	.	+	0	ID=LDENT00240180:cds;Parent=LDENT00240180;
scaffold646_size342558	maker	CDS	11205	11288	.	+	0	ID=LDENT00240180:cds;Parent=LDENT00240180;
scaffold646_size342558	maker	gene	282882	285482	.	+	.	ID=LDENG00240230;Name=LDENG00240230;Note=Similar to MYCBP: c-Myc-binding protein (Bos taurus OX%3D9913);
scaffold646_size342558	maker	mRNA	282882	285482	.	+	.	ID=LDENT00240230;Parent=LDENG00240230;Name=LDENT00240230;Note=Similar to MYCBP: c-Myc-binding protein (Bos taurus OX%3D9913);
scaffold646_size342558	maker	exon	282882	282986	.	+	.	ID=LDENT00240230:1;Parent=LDENT00240230;
scaffold646_size342558	maker	exon	283421	283493	.	+	.	ID=LDENT00240230:2;Parent=LDENT00240230;
scaffold646_size342558	maker	exon	283613	283661	.	+	.	ID=LDENT00240230:3;Parent=LDENT00240230;
scaffold646_size342558	maker	exon	284334	284460	.	+	.	ID=LDENT00240230:4;Parent=LDENT00240230;
scaffold646_size342558	maker	exon	284588	285482	.	+	.	ID=LDENT00240230:5;Parent=LDENT00240230;
scaffold646_size342558	maker	five_prime_UTR	282882	282971	.	+	.	ID=LDENT00240230:five_prime_utr;Parent=LDENT00240230;
scaffold646_size342558	maker	CDS	282972	282986	.	+	0	ID=LDENT00240230:cds;Parent=LDENT00240230;
scaffold646_size342558	maker	CDS	283421	283493	.	+	0	ID=LDENT00240230:cds;Parent=LDENT00240230;
scaffold646_size342558	maker	CDS	283613	283661	.	+	2	ID=LDENT00240230:cds;Parent=LDENT00240230;
scaffold646_size342558	maker	CDS	284334	284460	.	+	1	ID=LDENT00240230:cds;Parent=LDENT00240230;
scaffold646_size342558	maker	CDS	284588	284635	.	+	0	ID=LDENT00240230:cds;Parent=LDENT00240230;
scaffold646_size342558	maker	three_prime_UTR	284636	285482	.	+	.	ID=LDENT00240230:three_prime_utr;Parent=LDENT00240230;
scaffold646_size342558	maker	gene	322506	323772	.	+	.	ID=LDENG00240280;Name=LDENG00240280;Note=Protein of unknown function;
scaffold646_size342558	maker	mRNA	322506	323772	.	+	.	ID=LDENT00240280;Parent=LDENG00240280;Name=LDENT00240280;Note=Protein of unknown function;
scaffold646_size342558	maker	exon	322506	322542	.	+	.	ID=LDENT00240280:1;Parent=LDENT00240280;
scaffold646_size342558	maker	exon	322753	322777	.	+	.	ID=LDENT00240280:2;Parent=LDENT00240280;
scaffold646_size342558	maker	exon	323293	323508	.	+	.	ID=LDENT00240280:3;Parent=LDENT00240280;
scaffold646_size342558	maker	exon	323769	323772	.	+	.	ID=LDENT00240280:4;Parent=LDENT00240280;
scaffold646_size342558	maker	CDS	322506	322542	.	+	0	ID=LDENT00240280:cds;Parent=LDENT00240280;
scaffold646_size342558	maker	CDS	322753	322777	.	+	2	ID=LDENT00240280:cds;Parent=LDENT00240280;
scaffold646_size342558	maker	CDS	323293	323508	.	+	1	ID=LDENT00240280:cds;Parent=LDENT00240280;
scaffold646_size342558	maker	CDS	323769	323772	.	+	1	ID=LDENT00240280:cds;Parent=LDENT00240280;
scaffold646_size342558	maker	gene	323792	326804	.	+	.	ID=LDENG00240290;Name=LDENG00240290;Note=Similar to pnrc2: Proline-rich nuclear receptor coactivator 2 (Salmo salar OX%3D8030);
scaffold646_size342558	maker	mRNA	323792	326804	.	+	.	ID=LDENT00240290;Parent=LDENG00240290;Name=LDENT00240290;Note=Similar to pnrc2: Proline-rich nuclear receptor coactivator 2 (Salmo salar OX%3D8030);
scaffold646_size342558	maker	exon	323792	326804	.	+	.	ID=LDENT00240290:1;Parent=LDENT00240290;
scaffold646_size342558	maker	CDS	323792	324256	.	+	0	ID=LDENT00240290:cds;Parent=LDENT00240290;
scaffold646_size342558	maker	three_prime_UTR	324257	326804	.	+	.	ID=LDENT00240290:three_prime_utr;Parent=LDENT00240290;
scaffold646_size342558	maker	gene	41059	42186	.	-	.	ID=LDENG00240200;Name=LDENG00240200;Note=Similar to pou3f1: POU domain%2C class 3%2C transcription factor 1 (Danio rerio OX%3D7955);
scaffold646_size342558	maker	mRNA	41059	42186	.	-	.	ID=LDENT00240200;Parent=LDENG00240200;Name=LDENT00240200;Note=Similar to pou3f1: POU domain%2C class 3%2C transcription factor 1 (Danio rerio OX%3D7955);
scaffold646_size342558	maker	exon	41059	42186	.	-	.	ID=LDENT00240200:1;Parent=LDENT00240200;
scaffold646_size342558	maker	CDS	41059	42186	.	-	0	ID=LDENT00240200:cds;Parent=LDENT00240200;
scaffold646_size342558	maker	gene	270613	282180	.	-	.	ID=LDENG00240220;Name=LDENG00240220;Note=Similar to Rragc: Ras-related GTP-binding protein C (Mus musculus OX%3D10090);
scaffold646_size342558	maker	mRNA	270613	282180	.	-	.	ID=LDENT00240220;Parent=LDENG00240220;Name=LDENT00240220;Note=Similar to Rragc: Ras-related GTP-binding protein C (Mus musculus OX%3D10090);
scaffold646_size342558	maker	exon	270613	272398	.	-	.	ID=LDENT00240220:1;Parent=LDENT00240220;
scaffold646_size342558	maker	exon	273685	273833	.	-	.	ID=LDENT00240220:2;Parent=LDENT00240220;
scaffold646_size342558	maker	exon	275031	275173	.	-	.	ID=LDENT00240220:3;Parent=LDENT00240220;
scaffold646_size342558	maker	exon	275515	275629	.	-	.	ID=LDENT00240220:4;Parent=LDENT00240220;
scaffold646_size342558	maker	exon	277932	278131	.	-	.	ID=LDENT00240220:5;Parent=LDENT00240220;
scaffold646_size342558	maker	exon	278679	278882	.	-	.	ID=LDENT00240220:6;Parent=LDENT00240220;
scaffold646_size342558	maker	exon	281844	282180	.	-	.	ID=LDENT00240220:7;Parent=LDENT00240220;
scaffold646_size342558	maker	five_prime_UTR	282027	282180	.	-	.	ID=LDENT00240220:five_prime_utr;Parent=LDENT00240220;
scaffold646_size342558	maker	CDS	281844	282026	.	-	0	ID=LDENT00240220:cds;Parent=LDENT00240220;
scaffold646_size342558	maker	CDS	278679	278882	.	-	0	ID=LDENT00240220:cds;Parent=LDENT00240220;
scaffold646_size342558	maker	CDS	277932	278131	.	-	0	ID=LDENT00240220:cds;Parent=LDENT00240220;
scaffold646_size342558	maker	CDS	275515	275629	.	-	1	ID=LDENT00240220:cds;Parent=LDENT00240220;
scaffold646_size342558	maker	CDS	275031	275173	.	-	0	ID=LDENT00240220:cds;Parent=LDENT00240220;
scaffold646_size342558	maker	CDS	273685	273833	.	-	1	ID=LDENT00240220:cds;Parent=LDENT00240220;
scaffold646_size342558	maker	CDS	272244	272398	.	-	2	ID=LDENT00240220:cds;Parent=LDENT00240220;
scaffold646_size342558	maker	three_prime_UTR	270613	272243	.	-	.	ID=LDENT00240220:three_prime_utr;Parent=LDENT00240220;
scaffold646_size342558	maker	gene	286185	287652	.	-	.	ID=LDENG00240240;Name=LDENG00240240;Note=Similar to GJA9: Gap junction alpha-9 protein (Homo sapiens OX%3D9606);
scaffold646_size342558	maker	mRNA	286185	287652	.	-	.	ID=LDENT00240240;Parent=LDENG00240240;Name=LDENT00240240;Note=Similar to GJA9: Gap junction alpha-9 protein (Homo sapiens OX%3D9606);
scaffold646_size342558	maker	exon	286185	286991	.	-	.	ID=LDENT00240240:1;Parent=LDENT00240240;
scaffold646_size342558	maker	exon	287062	287652	.	-	.	ID=LDENT00240240:2;Parent=LDENT00240240;
scaffold646_size342558	maker	CDS	287062	287652	.	-	0	ID=LDENT00240240:cds;Parent=LDENT00240240;
scaffold646_size342558	maker	CDS	286185	286991	.	-	0	ID=LDENT00240240:cds;Parent=LDENT00240240;
scaffold646_size342558	maker	gene	290537	299347	.	-	.	ID=LDENG00240250;Name=LDENG00240250;Note=Similar to Rhbdl2: Rhomboid-related protein 2 (Mus musculus OX%3D10090);
scaffold646_size342558	maker	mRNA	290537	299347	.	-	.	ID=LDENT00240250;Parent=LDENG00240250;Name=LDENT00240250;Note=Similar to Rhbdl2: Rhomboid-related protein 2 (Mus musculus OX%3D10090);
scaffold646_size342558	maker	exon	290537	291336	.	-	.	ID=LDENT00240250:1;Parent=LDENT00240250;
scaffold646_size342558	maker	exon	291874	291935	.	-	.	ID=LDENT00240250:2;Parent=LDENT00240250;
scaffold646_size342558	maker	exon	292017	292077	.	-	.	ID=LDENT00240250:3;Parent=LDENT00240250;
scaffold646_size342558	maker	exon	292709	292809	.	-	.	ID=LDENT00240250:4;Parent=LDENT00240250;
scaffold646_size342558	maker	exon	293044	293156	.	-	.	ID=LDENT00240250:5;Parent=LDENT00240250;
scaffold646_size342558	maker	exon	294431	294579	.	-	.	ID=LDENT00240250:6;Parent=LDENT00240250;
scaffold646_size342558	maker	exon	295995	296061	.	-	.	ID=LDENT00240250:7;Parent=LDENT00240250;
scaffold646_size342558	maker	exon	296166	296239	.	-	.	ID=LDENT00240250:8;Parent=LDENT00240250;
scaffold646_size342558	maker	exon	297687	297772	.	-	.	ID=LDENT00240250:9;Parent=LDENT00240250;
scaffold646_size342558	maker	exon	299271	299347	.	-	.	ID=LDENT00240250:10;Parent=LDENT00240250;
scaffold646_size342558	maker	five_prime_UTR	299326	299347	.	-	.	ID=LDENT00240250:five_prime_utr;Parent=LDENT00240250;
scaffold646_size342558	maker	CDS	299271	299325	.	-	0	ID=LDENT00240250:cds;Parent=LDENT00240250;
scaffold646_size342558	maker	CDS	297687	297772	.	-	2	ID=LDENT00240250:cds;Parent=LDENT00240250;
scaffold646_size342558	maker	CDS	296166	296239	.	-	0	ID=LDENT00240250:cds;Parent=LDENT00240250;
scaffold646_size342558	maker	CDS	295995	296061	.	-	1	ID=LDENT00240250:cds;Parent=LDENT00240250;
scaffold646_size342558	maker	CDS	294431	294579	.	-	0	ID=LDENT00240250:cds;Parent=LDENT00240250;
scaffold646_size342558	maker	CDS	293044	293156	.	-	1	ID=LDENT00240250:cds;Parent=LDENT00240250;
scaffold646_size342558	maker	CDS	292709	292809	.	-	2	ID=LDENT00240250:cds;Parent=LDENT00240250;
scaffold646_size342558	maker	CDS	292017	292077	.	-	0	ID=LDENT00240250:cds;Parent=LDENT00240250;
scaffold646_size342558	maker	CDS	291874	291935	.	-	2	ID=LDENT00240250:cds;Parent=LDENT00240250;
scaffold646_size342558	maker	CDS	291157	291336	.	-	0	ID=LDENT00240250:cds;Parent=LDENT00240250;
scaffold646_size342558	maker	three_prime_UTR	290537	291156	.	-	.	ID=LDENT00240250:three_prime_utr;Parent=LDENT00240250;
scaffold646_size342558	maker	gene	301840	310481	.	-	.	ID=LDENG00240260;Name=LDENG00240260;Note=Similar to Uncharacterized protein C1orf108 homolog A (Xenopus laevis OX%3D8355);
scaffold646_size342558	maker	mRNA	301840	310481	.	-	.	ID=LDENT00240260;Parent=LDENG00240260;Name=LDENT00240260;Note=Similar to Uncharacterized protein C1orf108 homolog A (Xenopus laevis OX%3D8355);
scaffold646_size342558	maker	exon	301840	302331	.	-	.	ID=LDENT00240260:1;Parent=LDENT00240260;
scaffold646_size342558	maker	exon	302466	302537	.	-	.	ID=LDENT00240260:2;Parent=LDENT00240260;
scaffold646_size342558	maker	exon	302635	302763	.	-	.	ID=LDENT00240260:3;Parent=LDENT00240260;
scaffold646_size342558	maker	exon	303597	303743	.	-	.	ID=LDENT00240260:4;Parent=LDENT00240260;
scaffold646_size342558	maker	exon	310115	310481	.	-	.	ID=LDENT00240260:5;Parent=LDENT00240260;
scaffold646_size342558	maker	five_prime_UTR	310320	310481	.	-	.	ID=LDENT00240260:five_prime_utr;Parent=LDENT00240260;
scaffold646_size342558	maker	CDS	310115	310319	.	-	0	ID=LDENT00240260:cds;Parent=LDENT00240260;
scaffold646_size342558	maker	CDS	303597	303743	.	-	2	ID=LDENT00240260:cds;Parent=LDENT00240260;
scaffold646_size342558	maker	CDS	302635	302763	.	-	2	ID=LDENT00240260:cds;Parent=LDENT00240260;
scaffold646_size342558	maker	CDS	302466	302537	.	-	2	ID=LDENT00240260:cds;Parent=LDENT00240260;
scaffold646_size342558	maker	CDS	302321	302331	.	-	2	ID=LDENT00240260:cds;Parent=LDENT00240260;
scaffold646_size342558	maker	three_prime_UTR	301840	302320	.	-	.	ID=LDENT00240260:three_prime_utr;Parent=LDENT00240260;
scaffold646_size342558	maker	gene	313412	314778	.	-	.	ID=LDENG00240270;Name=LDENG00240270;Note=Similar to CNR2: Cannabinoid receptor 2 (Homo sapiens OX%3D9606);
scaffold646_size342558	maker	mRNA	313412	314778	.	-	.	ID=LDENT00240270;Parent=LDENG00240270;Name=LDENT00240270;Note=Similar to CNR2: Cannabinoid receptor 2 (Homo sapiens OX%3D9606);
scaffold646_size342558	maker	exon	313412	314517	.	-	.	ID=LDENT00240270:1;Parent=LDENT00240270;
scaffold646_size342558	maker	exon	314709	314778	.	-	.	ID=LDENT00240270:2;Parent=LDENT00240270;
scaffold646_size342558	maker	CDS	314709	314778	.	-	0	ID=LDENT00240270:cds;Parent=LDENT00240270;
scaffold646_size342558	maker	CDS	313412	314517	.	-	2	ID=LDENT00240270:cds;Parent=LDENT00240270;
scaffold646_size342558	maker	gene	326494	332874	.	-	.	ID=LDENG00240300;Name=LDENG00240300;Note=Similar to fabp1: Fatty acid-binding protein%2C liver (Rhamdia sapo OX%3D55673);
scaffold646_size342558	maker	mRNA	326494	332874	.	-	.	ID=LDENT00240300;Parent=LDENG00240300;Name=LDENT00240300;Note=Similar to fabp1: Fatty acid-binding protein%2C liver (Rhamdia sapo OX%3D55673);
scaffold646_size342558	maker	exon	326494	328039	.	-	.	ID=LDENT00240300:1;Parent=LDENT00240300;
scaffold646_size342558	maker	exon	328149	328199	.	-	.	ID=LDENT00240300:2;Parent=LDENT00240300;
scaffold646_size342558	maker	exon	328570	328741	.	-	.	ID=LDENT00240300:3;Parent=LDENT00240300;
scaffold646_size342558	maker	exon	328857	328890	.	-	.	ID=LDENT00240300:4;Parent=LDENT00240300;
scaffold646_size342558	maker	exon	329574	329634	.	-	.	ID=LDENT00240300:5;Parent=LDENT00240300;
scaffold646_size342558	maker	exon	331379	331464	.	-	.	ID=LDENT00240300:6;Parent=LDENT00240300;
scaffold646_size342558	maker	exon	332061	332150	.	-	.	ID=LDENT00240300:7;Parent=LDENT00240300;
scaffold646_size342558	maker	exon	332457	332629	.	-	.	ID=LDENT00240300:8;Parent=LDENT00240300;
scaffold646_size342558	maker	exon	332808	332874	.	-	.	ID=LDENT00240300:9;Parent=LDENT00240300;
scaffold646_size342558	maker	CDS	332808	332874	.	-	0	ID=LDENT00240300:cds;Parent=LDENT00240300;
scaffold646_size342558	maker	CDS	332457	332629	.	-	2	ID=LDENT00240300:cds;Parent=LDENT00240300;
scaffold646_size342558	maker	CDS	332061	332150	.	-	0	ID=LDENT00240300:cds;Parent=LDENT00240300;
scaffold646_size342558	maker	CDS	331379	331464	.	-	0	ID=LDENT00240300:cds;Parent=LDENT00240300;
scaffold646_size342558	maker	CDS	329574	329634	.	-	1	ID=LDENT00240300:cds;Parent=LDENT00240300;
scaffold646_size342558	maker	CDS	328857	328890	.	-	0	ID=LDENT00240300:cds;Parent=LDENT00240300;
scaffold646_size342558	maker	CDS	328570	328741	.	-	2	ID=LDENT00240300:cds;Parent=LDENT00240300;
scaffold646_size342558	maker	CDS	328149	328199	.	-	1	ID=LDENT00240300:cds;Parent=LDENT00240300;
scaffold646_size342558	maker	CDS	327766	328039	.	-	1	ID=LDENT00240300:cds;Parent=LDENT00240300;
scaffold646_size342558	maker	three_prime_UTR	326494	327765	.	-	.	ID=LDENT00240300:three_prime_utr;Parent=LDENT00240300;
scaffold646_size342558	maker	gene	95733	96336	.	-	.	ID=LDENG00240210;Name=LDENG00240210;Note=Protein of unknown function;
scaffold646_size342558	maker	mRNA	95733	96336	30.75611	-	.	ID=LDENT00240210;Parent=LDENG00240210;Name=LDENT00240210;Note=Protein of unknown function;
scaffold646_size342558	maker	exon	95733	96081	.	-	.	ID=LDENT00240210:1;Parent=LDENT00240210;
scaffold646_size342558	maker	exon	96188	96336	.	-	.	ID=LDENT00240210:2;Parent=LDENT00240210;
scaffold646_size342558	maker	CDS	96188	96336	.	-	0	ID=LDENT00240210:cds;Parent=LDENT00240210;
scaffold646_size342558	maker	CDS	95733	96081	.	-	1	ID=LDENT00240210:cds;Parent=LDENT00240210;
scaffold646_size342558	maker	gene	13349	13567	.	+	.	ID=LDENG00240190;Name=LDENG00240190;Note=Protein of unknown function;
scaffold646_size342558	maker	mRNA	13349	13567	219	+	.	ID=LDENT00240190;Parent=LDENG00240190;Name=LDENT00240190;Note=Protein of unknown function;
scaffold646_size342558	maker	exon	13349	13567	.	+	.	ID=LDENT00240190:1;Parent=LDENT00240190;
scaffold646_size342558	maker	CDS	13349	13567	.	+	0	ID=LDENT00240190:cds;Parent=LDENT00240190;
scaffold649_size372033_335460_372033	maker	gene	9124	9735	.	-	.	ID=LDENG00240810;Name=LDENG00240810;Note=Similar to MYL4: Myosin light chain 4 (Sus scrofa OX%3D9823);
scaffold649_size372033_335460_372033	maker	mRNA	9124	9735	.	-	.	ID=LDENT00240810;Parent=LDENG00240810;Name=LDENT00240810;Note=Similar to MYL4: Myosin light chain 4 (Sus scrofa OX%3D9823);
scaffold649_size372033_335460_372033	maker	exon	9124	9735	.	-	.	ID=LDENT00240810:1;Parent=LDENT00240810;
scaffold649_size372033_335460_372033	maker	CDS	9124	9735	.	-	0	ID=LDENT00240810:cds;Parent=LDENT00240810;
scaffold664_size115610	maker	gene	76867	77522	.	+	.	ID=LDENG00244250;Name=LDENG00244250;Note=Protein of unknown function;
scaffold664_size115610	maker	mRNA	76867	77522	610	+	.	ID=LDENT00244250;Parent=LDENG00244250;Name=LDENT00244250;Note=Protein of unknown function;
scaffold664_size115610	maker	exon	76867	77003	.	+	.	ID=LDENT00244250:1;Parent=LDENT00244250;
scaffold664_size115610	maker	exon	77050	77522	.	+	.	ID=LDENT00244250:2;Parent=LDENT00244250;
scaffold664_size115610	maker	CDS	76867	77003	.	+	0	ID=LDENT00244250:cds;Parent=LDENT00244250;
scaffold664_size115610	maker	CDS	77050	77329	.	+	1	ID=LDENT00244250:cds;Parent=LDENT00244250;
scaffold664_size115610	maker	three_prime_UTR	77330	77522	.	+	.	ID=LDENT00244250:three_prime_utr;Parent=LDENT00244250;
scaffold664_size115610	maker	gene	5117	23349	.	-	.	ID=LDENG00244230;Name=LDENG00244230;Note=Similar to BARD1: BRCA1-associated RING domain protein 1 (Homo sapiens OX%3D9606);
scaffold664_size115610	maker	mRNA	5117	23349	.	-	.	ID=LDENT00244230;Parent=LDENG00244230;Name=LDENT00244230;Note=Similar to BARD1: BRCA1-associated RING domain protein 1 (Homo sapiens OX%3D9606);
scaffold664_size115610	maker	exon	5117	5540	.	-	.	ID=LDENT00244230:1;Parent=LDENT00244230;
scaffold664_size115610	maker	exon	5882	5965	.	-	.	ID=LDENT00244230:2;Parent=LDENT00244230;
scaffold664_size115610	maker	exon	6883	6941	.	-	.	ID=LDENT00244230:3;Parent=LDENT00244230;
scaffold664_size115610	maker	exon	7009	7269	.	-	.	ID=LDENT00244230:4;Parent=LDENT00244230;
scaffold664_size115610	maker	exon	8010	8107	.	-	.	ID=LDENT00244230:5;Parent=LDENT00244230;
scaffold664_size115610	maker	exon	13294	13383	.	-	.	ID=LDENT00244230:6;Parent=LDENT00244230;
scaffold664_size115610	maker	exon	14451	14583	.	-	.	ID=LDENT00244230:7;Parent=LDENT00244230;
scaffold664_size115610	maker	exon	14673	14799	.	-	.	ID=LDENT00244230:8;Parent=LDENT00244230;
scaffold664_size115610	maker	exon	18074	18246	.	-	.	ID=LDENT00244230:9;Parent=LDENT00244230;
scaffold664_size115610	maker	exon	19225	19305	.	-	.	ID=LDENT00244230:10;Parent=LDENT00244230;
scaffold664_size115610	maker	exon	19766	20808	.	-	.	ID=LDENT00244230:11;Parent=LDENT00244230;
scaffold664_size115610	maker	exon	21448	21596	.	-	.	ID=LDENT00244230:12;Parent=LDENT00244230;
scaffold664_size115610	maker	exon	22319	22375	.	-	.	ID=LDENT00244230:13;Parent=LDENT00244230;
scaffold664_size115610	maker	exon	23208	23349	.	-	.	ID=LDENT00244230:14;Parent=LDENT00244230;
scaffold664_size115610	maker	five_prime_UTR	23300	23349	.	-	.	ID=LDENT00244230:five_prime_utr;Parent=LDENT00244230;
scaffold664_size115610	maker	CDS	23208	23299	.	-	0	ID=LDENT00244230:cds;Parent=LDENT00244230;
scaffold664_size115610	maker	CDS	22319	22375	.	-	1	ID=LDENT00244230:cds;Parent=LDENT00244230;
scaffold664_size115610	maker	CDS	21448	21596	.	-	1	ID=LDENT00244230:cds;Parent=LDENT00244230;
scaffold664_size115610	maker	CDS	19766	20808	.	-	2	ID=LDENT00244230:cds;Parent=LDENT00244230;
scaffold664_size115610	maker	CDS	19225	19305	.	-	0	ID=LDENT00244230:cds;Parent=LDENT00244230;
scaffold664_size115610	maker	CDS	18074	18246	.	-	0	ID=LDENT00244230:cds;Parent=LDENT00244230;
scaffold664_size115610	maker	CDS	14673	14799	.	-	1	ID=LDENT00244230:cds;Parent=LDENT00244230;
scaffold664_size115610	maker	CDS	14451	14583	.	-	0	ID=LDENT00244230:cds;Parent=LDENT00244230;
scaffold664_size115610	maker	CDS	13294	13383	.	-	2	ID=LDENT00244230:cds;Parent=LDENT00244230;
scaffold664_size115610	maker	CDS	8010	8107	.	-	2	ID=LDENT00244230:cds;Parent=LDENT00244230;
scaffold664_size115610	maker	CDS	7009	7269	.	-	0	ID=LDENT00244230:cds;Parent=LDENT00244230;
scaffold664_size115610	maker	CDS	6883	6941	.	-	0	ID=LDENT00244230:cds;Parent=LDENT00244230;
scaffold664_size115610	maker	CDS	5899	5965	.	-	1	ID=LDENT00244230:cds;Parent=LDENT00244230;
scaffold664_size115610	maker	three_prime_UTR	5882	5898	.	-	.	ID=LDENT00244230:three_prime_utr;Parent=LDENT00244230;
scaffold664_size115610	maker	three_prime_UTR	5117	5540	.	-	.	ID=LDENT00244230:three_prime_utr;Parent=LDENT00244230;
scaffold664_size115610	maker	gene	24368	102087	.	-	.	ID=LDENG00244240;Name=LDENG00244240;Note=Similar to ABCA12: ATP-binding cassette sub-family A member 12 (Homo sapiens OX%3D9606);
scaffold664_size115610	maker	mRNA	24368	102087	.	-	.	ID=LDENT00244240;Parent=LDENG00244240;Name=LDENT00244240;Note=Similar to ABCA12: ATP-binding cassette sub-family A member 12 (Homo sapiens OX%3D9606);
scaffold664_size115610	maker	exon	24368	26040	.	-	.	ID=LDENT00244240:1;Parent=LDENT00244240;
scaffold664_size115610	maker	exon	26627	26764	.	-	.	ID=LDENT00244240:2;Parent=LDENT00244240;
scaffold664_size115610	maker	exon	27234	27339	.	-	.	ID=LDENT00244240:3;Parent=LDENT00244240;
scaffold664_size115610	maker	exon	27521	27613	.	-	.	ID=LDENT00244240:4;Parent=LDENT00244240;
scaffold664_size115610	maker	exon	27846	27949	.	-	.	ID=LDENT00244240:5;Parent=LDENT00244240;
scaffold664_size115610	maker	exon	28535	28669	.	-	.	ID=LDENT00244240:6;Parent=LDENT00244240;
scaffold664_size115610	maker	exon	31833	31983	.	-	.	ID=LDENT00244240:7;Parent=LDENT00244240;
scaffold664_size115610	maker	exon	32196	32305	.	-	.	ID=LDENT00244240:8;Parent=LDENT00244240;
scaffold664_size115610	maker	exon	32881	33085	.	-	.	ID=LDENT00244240:9;Parent=LDENT00244240;
scaffold664_size115610	maker	exon	33345	33598	.	-	.	ID=LDENT00244240:10;Parent=LDENT00244240;
scaffold664_size115610	maker	exon	34010	34172	.	-	.	ID=LDENT00244240:11;Parent=LDENT00244240;
scaffold664_size115610	maker	exon	36004	36119	.	-	.	ID=LDENT00244240:12;Parent=LDENT00244240;
scaffold664_size115610	maker	exon	36529	36706	.	-	.	ID=LDENT00244240:13;Parent=LDENT00244240;
scaffold664_size115610	maker	exon	38616	38670	.	-	.	ID=LDENT00244240:14;Parent=LDENT00244240;
scaffold664_size115610	maker	exon	40263	40371	.	-	.	ID=LDENT00244240:15;Parent=LDENT00244240;
scaffold664_size115610	maker	exon	40794	40881	.	-	.	ID=LDENT00244240:16;Parent=LDENT00244240;
scaffold664_size115610	maker	exon	41999	42123	.	-	.	ID=LDENT00244240:17;Parent=LDENT00244240;
scaffold664_size115610	maker	exon	42244	42331	.	-	.	ID=LDENT00244240:18;Parent=LDENT00244240;
scaffold664_size115610	maker	exon	43631	43720	.	-	.	ID=LDENT00244240:19;Parent=LDENT00244240;
scaffold664_size115610	maker	exon	45170	45416	.	-	.	ID=LDENT00244240:20;Parent=LDENT00244240;
scaffold664_size115610	maker	exon	45633	45780	.	-	.	ID=LDENT00244240:21;Parent=LDENT00244240;
scaffold664_size115610	maker	exon	46200	46436	.	-	.	ID=LDENT00244240:22;Parent=LDENT00244240;
scaffold664_size115610	maker	exon	48858	49015	.	-	.	ID=LDENT00244240:23;Parent=LDENT00244240;
scaffold664_size115610	maker	exon	49666	49925	.	-	.	ID=LDENT00244240:24;Parent=LDENT00244240;
scaffold664_size115610	maker	exon	50898	51116	.	-	.	ID=LDENT00244240:25;Parent=LDENT00244240;
scaffold664_size115610	maker	exon	51808	51991	.	-	.	ID=LDENT00244240:26;Parent=LDENT00244240;
scaffold664_size115610	maker	exon	52223	52390	.	-	.	ID=LDENT00244240:27;Parent=LDENT00244240;
scaffold664_size115610	maker	exon	53357	53491	.	-	.	ID=LDENT00244240:28;Parent=LDENT00244240;
scaffold664_size115610	maker	exon	53597	53666	.	-	.	ID=LDENT00244240:29;Parent=LDENT00244240;
scaffold664_size115610	maker	exon	54050	54379	.	-	.	ID=LDENT00244240:30;Parent=LDENT00244240;
scaffold664_size115610	maker	exon	54746	54860	.	-	.	ID=LDENT00244240:31;Parent=LDENT00244240;
scaffold664_size115610	maker	exon	55812	56139	.	-	.	ID=LDENT00244240:32;Parent=LDENT00244240;
scaffold664_size115610	maker	exon	59259	59438	.	-	.	ID=LDENT00244240:33;Parent=LDENT00244240;
scaffold664_size115610	maker	exon	59671	59761	.	-	.	ID=LDENT00244240:34;Parent=LDENT00244240;
scaffold664_size115610	maker	exon	59895	60014	.	-	.	ID=LDENT00244240:35;Parent=LDENT00244240;
scaffold664_size115610	maker	exon	60887	61026	.	-	.	ID=LDENT00244240:36;Parent=LDENT00244240;
scaffold664_size115610	maker	exon	61131	61326	.	-	.	ID=LDENT00244240:37;Parent=LDENT00244240;
scaffold664_size115610	maker	exon	62025	62189	.	-	.	ID=LDENT00244240:38;Parent=LDENT00244240;
scaffold664_size115610	maker	exon	63696	63863	.	-	.	ID=LDENT00244240:39;Parent=LDENT00244240;
scaffold664_size115610	maker	exon	66020	66150	.	-	.	ID=LDENT00244240:40;Parent=LDENT00244240;
scaffold664_size115610	maker	exon	67620	67696	.	-	.	ID=LDENT00244240:41;Parent=LDENT00244240;
scaffold664_size115610	maker	exon	68038	68234	.	-	.	ID=LDENT00244240:42;Parent=LDENT00244240;
scaffold664_size115610	maker	exon	68755	68861	.	-	.	ID=LDENT00244240:43;Parent=LDENT00244240;
scaffold664_size115610	maker	exon	69985	70091	.	-	.	ID=LDENT00244240:44;Parent=LDENT00244240;
scaffold664_size115610	maker	exon	70337	71266	.	-	.	ID=LDENT00244240:45;Parent=LDENT00244240;
scaffold664_size115610	maker	exon	72450	72667	.	-	.	ID=LDENT00244240:46;Parent=LDENT00244240;
scaffold664_size115610	maker	exon	72863	73030	.	-	.	ID=LDENT00244240:47;Parent=LDENT00244240;
scaffold664_size115610	maker	exon	74570	74712	.	-	.	ID=LDENT00244240:48;Parent=LDENT00244240;
scaffold664_size115610	maker	exon	75374	75504	.	-	.	ID=LDENT00244240:49;Parent=LDENT00244240;
scaffold664_size115610	maker	exon	75684	75832	.	-	.	ID=LDENT00244240:50;Parent=LDENT00244240;
scaffold664_size115610	maker	exon	76152	76219	.	-	.	ID=LDENT00244240:51;Parent=LDENT00244240;
scaffold664_size115610	maker	exon	76397	76509	.	-	.	ID=LDENT00244240:52;Parent=LDENT00244240;
scaffold664_size115610	maker	exon	78310	80949	.	-	.	ID=LDENT00244240:53;Parent=LDENT00244240;
scaffold664_size115610	maker	exon	81799	81901	.	-	.	ID=LDENT00244240:54;Parent=LDENT00244240;
scaffold664_size115610	maker	exon	83931	84064	.	-	.	ID=LDENT00244240:55;Parent=LDENT00244240;
scaffold664_size115610	maker	exon	84382	84584	.	-	.	ID=LDENT00244240:56;Parent=LDENT00244240;
scaffold664_size115610	maker	exon	84806	84973	.	-	.	ID=LDENT00244240:57;Parent=LDENT00244240;
scaffold664_size115610	maker	exon	85912	86042	.	-	.	ID=LDENT00244240:58;Parent=LDENT00244240;
scaffold664_size115610	maker	exon	86274	86407	.	-	.	ID=LDENT00244240:59;Parent=LDENT00244240;
scaffold664_size115610	maker	exon	86850	87007	.	-	.	ID=LDENT00244240:60;Parent=LDENT00244240;
scaffold664_size115610	maker	exon	88344	88490	.	-	.	ID=LDENT00244240:61;Parent=LDENT00244240;
scaffold664_size115610	maker	exon	89558	89658	.	-	.	ID=LDENT00244240:62;Parent=LDENT00244240;
scaffold664_size115610	maker	exon	90021	90145	.	-	.	ID=LDENT00244240:63;Parent=LDENT00244240;
scaffold664_size115610	maker	exon	91283	91476	.	-	.	ID=LDENT00244240:64;Parent=LDENT00244240;
scaffold664_size115610	maker	exon	91613	91777	.	-	.	ID=LDENT00244240:65;Parent=LDENT00244240;
scaffold664_size115610	maker	exon	92179	92252	.	-	.	ID=LDENT00244240:66;Parent=LDENT00244240;
scaffold664_size115610	maker	exon	92632	92738	.	-	.	ID=LDENT00244240:67;Parent=LDENT00244240;
scaffold664_size115610	maker	exon	95846	95996	.	-	.	ID=LDENT00244240:68;Parent=LDENT00244240;
scaffold664_size115610	maker	exon	99063	99156	.	-	.	ID=LDENT00244240:69;Parent=LDENT00244240;
scaffold664_size115610	maker	exon	100378	100455	.	-	.	ID=LDENT00244240:70;Parent=LDENT00244240;
scaffold664_size115610	maker	exon	100912	100923	.	-	.	ID=LDENT00244240:71;Parent=LDENT00244240;
scaffold664_size115610	maker	exon	102046	102087	.	-	.	ID=LDENT00244240:72;Parent=LDENT00244240;
scaffold664_size115610	maker	CDS	102046	102087	.	-	0	ID=LDENT00244240:cds;Parent=LDENT00244240;
scaffold664_size115610	maker	CDS	100912	100923	.	-	0	ID=LDENT00244240:cds;Parent=LDENT00244240;
scaffold664_size115610	maker	CDS	100378	100455	.	-	0	ID=LDENT00244240:cds;Parent=LDENT00244240;
scaffold664_size115610	maker	CDS	99063	99156	.	-	0	ID=LDENT00244240:cds;Parent=LDENT00244240;
scaffold664_size115610	maker	CDS	95846	95996	.	-	2	ID=LDENT00244240:cds;Parent=LDENT00244240;
scaffold664_size115610	maker	CDS	92632	92738	.	-	1	ID=LDENT00244240:cds;Parent=LDENT00244240;
scaffold664_size115610	maker	CDS	92179	92252	.	-	2	ID=LDENT00244240:cds;Parent=LDENT00244240;
scaffold664_size115610	maker	CDS	91613	91777	.	-	0	ID=LDENT00244240:cds;Parent=LDENT00244240;
scaffold664_size115610	maker	CDS	91283	91476	.	-	0	ID=LDENT00244240:cds;Parent=LDENT00244240;
scaffold664_size115610	maker	CDS	90021	90145	.	-	1	ID=LDENT00244240:cds;Parent=LDENT00244240;
scaffold664_size115610	maker	CDS	89558	89658	.	-	2	ID=LDENT00244240:cds;Parent=LDENT00244240;
scaffold664_size115610	maker	CDS	88344	88490	.	-	0	ID=LDENT00244240:cds;Parent=LDENT00244240;
scaffold664_size115610	maker	CDS	86850	87007	.	-	0	ID=LDENT00244240:cds;Parent=LDENT00244240;
scaffold664_size115610	maker	CDS	86274	86407	.	-	1	ID=LDENT00244240:cds;Parent=LDENT00244240;
scaffold664_size115610	maker	CDS	85912	86042	.	-	2	ID=LDENT00244240:cds;Parent=LDENT00244240;
scaffold664_size115610	maker	CDS	84806	84973	.	-	0	ID=LDENT00244240:cds;Parent=LDENT00244240;
scaffold664_size115610	maker	CDS	84382	84584	.	-	0	ID=LDENT00244240:cds;Parent=LDENT00244240;
scaffold664_size115610	maker	CDS	83931	84064	.	-	1	ID=LDENT00244240:cds;Parent=LDENT00244240;
scaffold664_size115610	maker	CDS	81799	81901	.	-	2	ID=LDENT00244240:cds;Parent=LDENT00244240;
scaffold664_size115610	maker	CDS	78310	80949	.	-	1	ID=LDENT00244240:cds;Parent=LDENT00244240;
scaffold664_size115610	maker	CDS	76397	76509	.	-	1	ID=LDENT00244240:cds;Parent=LDENT00244240;
scaffold664_size115610	maker	CDS	76152	76219	.	-	2	ID=LDENT00244240:cds;Parent=LDENT00244240;
scaffold664_size115610	maker	CDS	75684	75832	.	-	0	ID=LDENT00244240:cds;Parent=LDENT00244240;
scaffold664_size115610	maker	CDS	75374	75504	.	-	1	ID=LDENT00244240:cds;Parent=LDENT00244240;
scaffold664_size115610	maker	CDS	74570	74712	.	-	2	ID=LDENT00244240:cds;Parent=LDENT00244240;
scaffold664_size115610	maker	CDS	72863	73030	.	-	0	ID=LDENT00244240:cds;Parent=LDENT00244240;
scaffold664_size115610	maker	CDS	72450	72667	.	-	0	ID=LDENT00244240:cds;Parent=LDENT00244240;
scaffold664_size115610	maker	CDS	70337	71266	.	-	1	ID=LDENT00244240:cds;Parent=LDENT00244240;
scaffold664_size115610	maker	CDS	69985	70091	.	-	1	ID=LDENT00244240:cds;Parent=LDENT00244240;
scaffold664_size115610	maker	CDS	68755	68861	.	-	2	ID=LDENT00244240:cds;Parent=LDENT00244240;
scaffold664_size115610	maker	CDS	68038	68234	.	-	0	ID=LDENT00244240:cds;Parent=LDENT00244240;
scaffold664_size115610	maker	CDS	67620	67696	.	-	1	ID=LDENT00244240:cds;Parent=LDENT00244240;
scaffold664_size115610	maker	CDS	66020	66150	.	-	2	ID=LDENT00244240:cds;Parent=LDENT00244240;
scaffold664_size115610	maker	CDS	63696	63863	.	-	0	ID=LDENT00244240:cds;Parent=LDENT00244240;
scaffold664_size115610	maker	CDS	62025	62189	.	-	0	ID=LDENT00244240:cds;Parent=LDENT00244240;
scaffold664_size115610	maker	CDS	61131	61326	.	-	0	ID=LDENT00244240:cds;Parent=LDENT00244240;
scaffold664_size115610	maker	CDS	60887	61026	.	-	2	ID=LDENT00244240:cds;Parent=LDENT00244240;
scaffold664_size115610	maker	CDS	59895	60014	.	-	0	ID=LDENT00244240:cds;Parent=LDENT00244240;
scaffold664_size115610	maker	CDS	59671	59761	.	-	0	ID=LDENT00244240:cds;Parent=LDENT00244240;
scaffold664_size115610	maker	CDS	59259	59438	.	-	2	ID=LDENT00244240:cds;Parent=LDENT00244240;
scaffold664_size115610	maker	CDS	55812	56139	.	-	2	ID=LDENT00244240:cds;Parent=LDENT00244240;
scaffold664_size115610	maker	CDS	54746	54860	.	-	1	ID=LDENT00244240:cds;Parent=LDENT00244240;
scaffold664_size115610	maker	CDS	54050	54379	.	-	0	ID=LDENT00244240:cds;Parent=LDENT00244240;
scaffold664_size115610	maker	CDS	53597	53666	.	-	0	ID=LDENT00244240:cds;Parent=LDENT00244240;
scaffold664_size115610	maker	CDS	53357	53491	.	-	2	ID=LDENT00244240:cds;Parent=LDENT00244240;
scaffold664_size115610	maker	CDS	52223	52390	.	-	2	ID=LDENT00244240:cds;Parent=LDENT00244240;
scaffold664_size115610	maker	CDS	51808	51991	.	-	2	ID=LDENT00244240:cds;Parent=LDENT00244240;
scaffold664_size115610	maker	CDS	50898	51116	.	-	1	ID=LDENT00244240:cds;Parent=LDENT00244240;
scaffold664_size115610	maker	CDS	49666	49925	.	-	1	ID=LDENT00244240:cds;Parent=LDENT00244240;
scaffold664_size115610	maker	CDS	48858	49015	.	-	2	ID=LDENT00244240:cds;Parent=LDENT00244240;
scaffold664_size115610	maker	CDS	46200	46436	.	-	0	ID=LDENT00244240:cds;Parent=LDENT00244240;
scaffold664_size115610	maker	CDS	45633	45780	.	-	0	ID=LDENT00244240:cds;Parent=LDENT00244240;
scaffold664_size115610	maker	CDS	45170	45416	.	-	2	ID=LDENT00244240:cds;Parent=LDENT00244240;
scaffold664_size115610	maker	CDS	43631	43720	.	-	1	ID=LDENT00244240:cds;Parent=LDENT00244240;
scaffold664_size115610	maker	CDS	42244	42331	.	-	1	ID=LDENT00244240:cds;Parent=LDENT00244240;
scaffold664_size115610	maker	CDS	41999	42123	.	-	0	ID=LDENT00244240:cds;Parent=LDENT00244240;
scaffold664_size115610	maker	CDS	40794	40881	.	-	1	ID=LDENT00244240:cds;Parent=LDENT00244240;
scaffold664_size115610	maker	CDS	40263	40371	.	-	0	ID=LDENT00244240:cds;Parent=LDENT00244240;
scaffold664_size115610	maker	CDS	38616	38670	.	-	2	ID=LDENT00244240:cds;Parent=LDENT00244240;
scaffold664_size115610	maker	CDS	36529	36706	.	-	1	ID=LDENT00244240:cds;Parent=LDENT00244240;
scaffold664_size115610	maker	CDS	36004	36119	.	-	0	ID=LDENT00244240:cds;Parent=LDENT00244240;
scaffold664_size115610	maker	CDS	34010	34172	.	-	1	ID=LDENT00244240:cds;Parent=LDENT00244240;
scaffold664_size115610	maker	CDS	33345	33598	.	-	0	ID=LDENT00244240:cds;Parent=LDENT00244240;
scaffold664_size115610	maker	CDS	32881	33085	.	-	1	ID=LDENT00244240:cds;Parent=LDENT00244240;
scaffold664_size115610	maker	CDS	32196	32305	.	-	0	ID=LDENT00244240:cds;Parent=LDENT00244240;
scaffold664_size115610	maker	CDS	31833	31983	.	-	1	ID=LDENT00244240:cds;Parent=LDENT00244240;
scaffold664_size115610	maker	CDS	28535	28669	.	-	0	ID=LDENT00244240:cds;Parent=LDENT00244240;
scaffold664_size115610	maker	CDS	27846	27949	.	-	0	ID=LDENT00244240:cds;Parent=LDENT00244240;
scaffold664_size115610	maker	CDS	27521	27613	.	-	1	ID=LDENT00244240:cds;Parent=LDENT00244240;
scaffold664_size115610	maker	CDS	27234	27339	.	-	1	ID=LDENT00244240:cds;Parent=LDENT00244240;
scaffold664_size115610	maker	CDS	26627	26764	.	-	0	ID=LDENT00244240:cds;Parent=LDENT00244240;
scaffold664_size115610	maker	CDS	25945	26040	.	-	0	ID=LDENT00244240:cds;Parent=LDENT00244240;
scaffold664_size115610	maker	three_prime_UTR	24368	25944	.	-	.	ID=LDENT00244240:three_prime_utr;Parent=LDENT00244240;
scaffold664_size115610	maker	gene	104565	114152	.	-	.	ID=LDENG00244260;Name=LDENG00244260;Note=Similar to POFUT2: GDP-fucose protein O-fucosyltransferase 2 (Homo sapiens OX%3D9606);
scaffold664_size115610	maker	mRNA	104565	114152	.	-	.	ID=LDENT00244260;Parent=LDENG00244260;Name=LDENT00244260;Note=Similar to POFUT2: GDP-fucose protein O-fucosyltransferase 2 (Homo sapiens OX%3D9606);
scaffold664_size115610	maker	exon	104565	105229	.	-	.	ID=LDENT00244260:1;Parent=LDENT00244260;
scaffold664_size115610	maker	exon	107814	107937	.	-	.	ID=LDENT00244260:2;Parent=LDENT00244260;
scaffold664_size115610	maker	exon	108256	108436	.	-	.	ID=LDENT00244260:3;Parent=LDENT00244260;
scaffold664_size115610	maker	exon	108870	108995	.	-	.	ID=LDENT00244260:4;Parent=LDENT00244260;
scaffold664_size115610	maker	exon	110097	110163	.	-	.	ID=LDENT00244260:5;Parent=LDENT00244260;
scaffold664_size115610	maker	exon	110558	110668	.	-	.	ID=LDENT00244260:6;Parent=LDENT00244260;
scaffold664_size115610	maker	exon	112001	112145	.	-	.	ID=LDENT00244260:7;Parent=LDENT00244260;
scaffold664_size115610	maker	exon	112435	112688	.	-	.	ID=LDENT00244260:8;Parent=LDENT00244260;
scaffold664_size115610	maker	exon	113989	114152	.	-	.	ID=LDENT00244260:9;Parent=LDENT00244260;
scaffold664_size115610	maker	CDS	113989	114152	.	-	0	ID=LDENT00244260:cds;Parent=LDENT00244260;
scaffold664_size115610	maker	CDS	112435	112688	.	-	1	ID=LDENT00244260:cds;Parent=LDENT00244260;
scaffold664_size115610	maker	CDS	112001	112145	.	-	2	ID=LDENT00244260:cds;Parent=LDENT00244260;
scaffold664_size115610	maker	CDS	110558	110668	.	-	1	ID=LDENT00244260:cds;Parent=LDENT00244260;
scaffold664_size115610	maker	CDS	110097	110163	.	-	1	ID=LDENT00244260:cds;Parent=LDENT00244260;
scaffold664_size115610	maker	CDS	108870	108995	.	-	0	ID=LDENT00244260:cds;Parent=LDENT00244260;
scaffold664_size115610	maker	CDS	108256	108436	.	-	0	ID=LDENT00244260:cds;Parent=LDENT00244260;
scaffold664_size115610	maker	CDS	107814	107937	.	-	2	ID=LDENT00244260:cds;Parent=LDENT00244260;
scaffold664_size115610	maker	CDS	105076	105229	.	-	1	ID=LDENT00244260:cds;Parent=LDENT00244260;
scaffold664_size115610	maker	three_prime_UTR	104565	105075	.	-	.	ID=LDENT00244260:three_prime_utr;Parent=LDENT00244260;
scaffold658_size234226	maker	gene	2821	12392	.	+	.	ID=LDENG00242910;Name=LDENG00242910;Note=Similar to LMTK2: Serine/threonine-protein kinase LMTK2 (Homo sapiens OX%3D9606);
scaffold658_size234226	maker	mRNA	2821	12392	.	+	.	ID=LDENT00242910;Parent=LDENG00242910;Name=LDENT00242910;Note=Similar to LMTK2: Serine/threonine-protein kinase LMTK2 (Homo sapiens OX%3D9606);
scaffold658_size234226	maker	exon	2821	2934	.	+	.	ID=LDENT00242910:1;Parent=LDENT00242910;
scaffold658_size234226	maker	exon	4425	4574	.	+	.	ID=LDENT00242910:2;Parent=LDENT00242910;
scaffold658_size234226	maker	exon	4719	7740	.	+	.	ID=LDENT00242910:3;Parent=LDENT00242910;
scaffold658_size234226	maker	exon	7827	7956	.	+	.	ID=LDENT00242910:4;Parent=LDENT00242910;
scaffold658_size234226	maker	exon	8047	8301	.	+	.	ID=LDENT00242910:5;Parent=LDENT00242910;
scaffold658_size234226	maker	exon	9205	12392	.	+	.	ID=LDENT00242910:6;Parent=LDENT00242910;
scaffold658_size234226	maker	exon	3664	3851	.	+	.	ID=LDENT00242910:7;Parent=LDENT00242910;
scaffold658_size234226	maker	CDS	2821	2934	.	+	0	ID=LDENT00242910:cds;Parent=LDENT00242910;
scaffold658_size234226	maker	CDS	3664	3851	.	+	0	ID=LDENT00242910:cds;Parent=LDENT00242910;
scaffold658_size234226	maker	CDS	4425	4574	.	+	1	ID=LDENT00242910:cds;Parent=LDENT00242910;
scaffold658_size234226	maker	CDS	4719	7740	.	+	1	ID=LDENT00242910:cds;Parent=LDENT00242910;
scaffold658_size234226	maker	CDS	7827	7956	.	+	0	ID=LDENT00242910:cds;Parent=LDENT00242910;
scaffold658_size234226	maker	CDS	8047	8301	.	+	2	ID=LDENT00242910:cds;Parent=LDENT00242910;
scaffold658_size234226	maker	CDS	9205	9233	.	+	2	ID=LDENT00242910:cds;Parent=LDENT00242910;
scaffold658_size234226	maker	three_prime_UTR	9234	12392	.	+	.	ID=LDENT00242910:three_prime_utr;Parent=LDENT00242910;
scaffold658_size234226	maker	gene	29602	34325	.	+	.	ID=LDENG00242930;Name=LDENG00242930;Note=Similar to Bri3: Brain protein I3 (Mus musculus OX%3D10090);
scaffold658_size234226	maker	mRNA	29602	34325	.	+	.	ID=LDENT00242930;Parent=LDENG00242930;Name=LDENT00242930;Note=Similar to Bri3: Brain protein I3 (Mus musculus OX%3D10090);
scaffold658_size234226	maker	exon	29602	29746	.	+	.	ID=LDENT00242930:1;Parent=LDENT00242930;
scaffold658_size234226	maker	exon	31255	31363	.	+	.	ID=LDENT00242930:2;Parent=LDENT00242930;
scaffold658_size234226	maker	exon	34193	34325	.	+	.	ID=LDENT00242930:3;Parent=LDENT00242930;
scaffold658_size234226	maker	CDS	29602	29746	.	+	0	ID=LDENT00242930:cds;Parent=LDENT00242930;
scaffold658_size234226	maker	CDS	31255	31363	.	+	2	ID=LDENT00242930:cds;Parent=LDENT00242930;
scaffold658_size234226	maker	CDS	34193	34325	.	+	1	ID=LDENT00242930:cds;Parent=LDENT00242930;
scaffold658_size234226	maker	gene	13359	26003	.	-	.	ID=LDENG00242920;Name=LDENG00242920;Note=Similar to TECPR1: Tectonin beta-propeller repeat-containing protein 1 (Gallus gallus OX%3D9031);
scaffold658_size234226	maker	mRNA	13359	26003	.	-	.	ID=LDENT00242920;Parent=LDENG00242920;Name=LDENT00242920;Note=Similar to TECPR1: Tectonin beta-propeller repeat-containing protein 1 (Gallus gallus OX%3D9031);
scaffold658_size234226	maker	exon	13359	14932	.	-	.	ID=LDENT00242920:1;Parent=LDENT00242920;
scaffold658_size234226	maker	exon	15086	15205	.	-	.	ID=LDENT00242920:2;Parent=LDENT00242920;
scaffold658_size234226	maker	exon	15340	15446	.	-	.	ID=LDENT00242920:3;Parent=LDENT00242920;
scaffold658_size234226	maker	exon	16105	16197	.	-	.	ID=LDENT00242920:4;Parent=LDENT00242920;
scaffold658_size234226	maker	exon	16371	16506	.	-	.	ID=LDENT00242920:5;Parent=LDENT00242920;
scaffold658_size234226	maker	exon	16789	16963	.	-	.	ID=LDENT00242920:6;Parent=LDENT00242920;
scaffold658_size234226	maker	exon	17052	17108	.	-	.	ID=LDENT00242920:7;Parent=LDENT00242920;
scaffold658_size234226	maker	exon	17212	17291	.	-	.	ID=LDENT00242920:8;Parent=LDENT00242920;
scaffold658_size234226	maker	exon	17411	17507	.	-	.	ID=LDENT00242920:9;Parent=LDENT00242920;
scaffold658_size234226	maker	exon	17609	17702	.	-	.	ID=LDENT00242920:10;Parent=LDENT00242920;
scaffold658_size234226	maker	exon	18603	18730	.	-	.	ID=LDENT00242920:11;Parent=LDENT00242920;
scaffold658_size234226	maker	exon	19097	19254	.	-	.	ID=LDENT00242920:12;Parent=LDENT00242920;
scaffold658_size234226	maker	exon	19382	19531	.	-	.	ID=LDENT00242920:13;Parent=LDENT00242920;
scaffold658_size234226	maker	exon	19714	19869	.	-	.	ID=LDENT00242920:14;Parent=LDENT00242920;
scaffold658_size234226	maker	exon	19971	20098	.	-	.	ID=LDENT00242920:15;Parent=LDENT00242920;
scaffold658_size234226	maker	exon	20303	20913	.	-	.	ID=LDENT00242920:16;Parent=LDENT00242920;
scaffold658_size234226	maker	exon	20994	21121	.	-	.	ID=LDENT00242920:17;Parent=LDENT00242920;
scaffold658_size234226	maker	exon	22422	22523	.	-	.	ID=LDENT00242920:18;Parent=LDENT00242920;
scaffold658_size234226	maker	exon	22616	22716	.	-	.	ID=LDENT00242920:19;Parent=LDENT00242920;
scaffold658_size234226	maker	exon	23115	23289	.	-	.	ID=LDENT00242920:20;Parent=LDENT00242920;
scaffold658_size234226	maker	exon	24610	24732	.	-	.	ID=LDENT00242920:21;Parent=LDENT00242920;
scaffold658_size234226	maker	exon	24907	25029	.	-	.	ID=LDENT00242920:22;Parent=LDENT00242920;
scaffold658_size234226	maker	exon	25287	25469	.	-	.	ID=LDENT00242920:23;Parent=LDENT00242920;
scaffold658_size234226	maker	exon	25779	26003	.	-	.	ID=LDENT00242920:24;Parent=LDENT00242920;
scaffold658_size234226	maker	CDS	25779	26003	.	-	0	ID=LDENT00242920:cds;Parent=LDENT00242920;
scaffold658_size234226	maker	CDS	25287	25469	.	-	0	ID=LDENT00242920:cds;Parent=LDENT00242920;
scaffold658_size234226	maker	CDS	24907	25029	.	-	0	ID=LDENT00242920:cds;Parent=LDENT00242920;
scaffold658_size234226	maker	CDS	24610	24732	.	-	0	ID=LDENT00242920:cds;Parent=LDENT00242920;
scaffold658_size234226	maker	CDS	23115	23289	.	-	0	ID=LDENT00242920:cds;Parent=LDENT00242920;
scaffold658_size234226	maker	CDS	22616	22716	.	-	2	ID=LDENT00242920:cds;Parent=LDENT00242920;
scaffold658_size234226	maker	CDS	22422	22523	.	-	0	ID=LDENT00242920:cds;Parent=LDENT00242920;
scaffold658_size234226	maker	CDS	20994	21121	.	-	0	ID=LDENT00242920:cds;Parent=LDENT00242920;
scaffold658_size234226	maker	CDS	20303	20913	.	-	1	ID=LDENT00242920:cds;Parent=LDENT00242920;
scaffold658_size234226	maker	CDS	19971	20098	.	-	2	ID=LDENT00242920:cds;Parent=LDENT00242920;
scaffold658_size234226	maker	CDS	19714	19869	.	-	0	ID=LDENT00242920:cds;Parent=LDENT00242920;
scaffold658_size234226	maker	CDS	19382	19531	.	-	0	ID=LDENT00242920:cds;Parent=LDENT00242920;
scaffold658_size234226	maker	CDS	19097	19254	.	-	0	ID=LDENT00242920:cds;Parent=LDENT00242920;
scaffold658_size234226	maker	CDS	18603	18730	.	-	1	ID=LDENT00242920:cds;Parent=LDENT00242920;
scaffold658_size234226	maker	CDS	17609	17702	.	-	2	ID=LDENT00242920:cds;Parent=LDENT00242920;
scaffold658_size234226	maker	CDS	17411	17507	.	-	1	ID=LDENT00242920:cds;Parent=LDENT00242920;
scaffold658_size234226	maker	CDS	17212	17291	.	-	0	ID=LDENT00242920:cds;Parent=LDENT00242920;
scaffold658_size234226	maker	CDS	17052	17108	.	-	1	ID=LDENT00242920:cds;Parent=LDENT00242920;
scaffold658_size234226	maker	CDS	16789	16963	.	-	1	ID=LDENT00242920:cds;Parent=LDENT00242920;
scaffold658_size234226	maker	CDS	16371	16506	.	-	0	ID=LDENT00242920:cds;Parent=LDENT00242920;
scaffold658_size234226	maker	CDS	16105	16197	.	-	2	ID=LDENT00242920:cds;Parent=LDENT00242920;
scaffold658_size234226	maker	CDS	15340	15446	.	-	2	ID=LDENT00242920:cds;Parent=LDENT00242920;
scaffold658_size234226	maker	CDS	15086	15205	.	-	0	ID=LDENT00242920:cds;Parent=LDENT00242920;
scaffold658_size234226	maker	CDS	14801	14932	.	-	0	ID=LDENT00242920:cds;Parent=LDENT00242920;
scaffold658_size234226	maker	three_prime_UTR	13359	14800	.	-	.	ID=LDENT00242920:three_prime_utr;Parent=LDENT00242920;
scaffold658_size234226	maker	gene	36069	65918	.	-	.	ID=LDENG00242940;Name=LDENG00242940;Note=Similar to Baiap2l1: Brain-specific angiogenesis inhibitor 1-associated protein 2-like protein 1 (Mus musculus OX%3D10090);
scaffold658_size234226	maker	mRNA	36069	65918	.	-	.	ID=LDENT00242940;Parent=LDENG00242940;Name=LDENT00242940;Note=Similar to Baiap2l1: Brain-specific angiogenesis inhibitor 1-associated protein 2-like protein 1 (Mus musculus OX%3D10090);
scaffold658_size234226	maker	exon	36069	36936	.	-	.	ID=LDENT00242940:1;Parent=LDENT00242940;
scaffold658_size234226	maker	exon	37173	37219	.	-	.	ID=LDENT00242940:2;Parent=LDENT00242940;
scaffold658_size234226	maker	exon	42364	42562	.	-	.	ID=LDENT00242940:3;Parent=LDENT00242940;
scaffold658_size234226	maker	exon	43586	43648	.	-	.	ID=LDENT00242940:4;Parent=LDENT00242940;
scaffold658_size234226	maker	exon	46586	46802	.	-	.	ID=LDENT00242940:5;Parent=LDENT00242940;
scaffold658_size234226	maker	exon	47662	47809	.	-	.	ID=LDENT00242940:6;Parent=LDENT00242940;
scaffold658_size234226	maker	exon	48475	48630	.	-	.	ID=LDENT00242940:7;Parent=LDENT00242940;
scaffold658_size234226	maker	exon	49002	49154	.	-	.	ID=LDENT00242940:8;Parent=LDENT00242940;
scaffold658_size234226	maker	exon	53295	53429	.	-	.	ID=LDENT00242940:9;Parent=LDENT00242940;
scaffold658_size234226	maker	exon	54013	54084	.	-	.	ID=LDENT00242940:10;Parent=LDENT00242940;
scaffold658_size234226	maker	exon	55308	55369	.	-	.	ID=LDENT00242940:11;Parent=LDENT00242940;
scaffold658_size234226	maker	exon	62961	63047	.	-	.	ID=LDENT00242940:12;Parent=LDENT00242940;
scaffold658_size234226	maker	exon	63406	63481	.	-	.	ID=LDENT00242940:13;Parent=LDENT00242940;
scaffold658_size234226	maker	exon	65564	65918	.	-	.	ID=LDENT00242940:14;Parent=LDENT00242940;
scaffold658_size234226	maker	five_prime_UTR	65615	65918	.	-	.	ID=LDENT00242940:five_prime_utr;Parent=LDENT00242940;
scaffold658_size234226	maker	CDS	65564	65614	.	-	0	ID=LDENT00242940:cds;Parent=LDENT00242940;
scaffold658_size234226	maker	CDS	63406	63481	.	-	0	ID=LDENT00242940:cds;Parent=LDENT00242940;
scaffold658_size234226	maker	CDS	62961	63047	.	-	2	ID=LDENT00242940:cds;Parent=LDENT00242940;
scaffold658_size234226	maker	CDS	55308	55369	.	-	2	ID=LDENT00242940:cds;Parent=LDENT00242940;
scaffold658_size234226	maker	CDS	54013	54084	.	-	0	ID=LDENT00242940:cds;Parent=LDENT00242940;
scaffold658_size234226	maker	CDS	53295	53429	.	-	0	ID=LDENT00242940:cds;Parent=LDENT00242940;
scaffold658_size234226	maker	CDS	49002	49154	.	-	0	ID=LDENT00242940:cds;Parent=LDENT00242940;
scaffold658_size234226	maker	CDS	48475	48630	.	-	0	ID=LDENT00242940:cds;Parent=LDENT00242940;
scaffold658_size234226	maker	CDS	47662	47809	.	-	0	ID=LDENT00242940:cds;Parent=LDENT00242940;
scaffold658_size234226	maker	CDS	46586	46802	.	-	2	ID=LDENT00242940:cds;Parent=LDENT00242940;
scaffold658_size234226	maker	CDS	43586	43648	.	-	1	ID=LDENT00242940:cds;Parent=LDENT00242940;
scaffold658_size234226	maker	CDS	42364	42562	.	-	1	ID=LDENT00242940:cds;Parent=LDENT00242940;
scaffold658_size234226	maker	CDS	37173	37219	.	-	0	ID=LDENT00242940:cds;Parent=LDENT00242940;
scaffold658_size234226	maker	CDS	36864	36936	.	-	1	ID=LDENT00242940:cds;Parent=LDENT00242940;
scaffold658_size234226	maker	three_prime_UTR	36069	36863	.	-	.	ID=LDENT00242940:three_prime_utr;Parent=LDENT00242940;
scaffold658_size234226	maker	gene	84275	93796	.	-	.	ID=LDENG00242950;Name=LDENG00242950;Note=Similar to Nptx2: Neuronal pentraxin-2 (Mus musculus OX%3D10090);
scaffold658_size234226	maker	mRNA	84275	93796	.	-	.	ID=LDENT00242950;Parent=LDENG00242950;Name=LDENT00242950;Note=Similar to Nptx2: Neuronal pentraxin-2 (Mus musculus OX%3D10090);
scaffold658_size234226	maker	exon	84275	85207	.	-	.	ID=LDENT00242950:1;Parent=LDENT00242950;
scaffold658_size234226	maker	exon	85775	85954	.	-	.	ID=LDENT00242950:2;Parent=LDENT00242950;
scaffold658_size234226	maker	exon	88564	88808	.	-	.	ID=LDENT00242950:3;Parent=LDENT00242950;
scaffold658_size234226	maker	exon	90933	91179	.	-	.	ID=LDENT00242950:4;Parent=LDENT00242950;
scaffold658_size234226	maker	exon	92840	93796	.	-	.	ID=LDENT00242950:5;Parent=LDENT00242950;
scaffold658_size234226	maker	five_prime_UTR	93296	93796	.	-	.	ID=LDENT00242950:five_prime_utr;Parent=LDENT00242950;
scaffold658_size234226	maker	CDS	92840	93295	.	-	0	ID=LDENT00242950:cds;Parent=LDENT00242950;
scaffold658_size234226	maker	CDS	90933	91179	.	-	0	ID=LDENT00242950:cds;Parent=LDENT00242950;
scaffold658_size234226	maker	CDS	88564	88808	.	-	2	ID=LDENT00242950:cds;Parent=LDENT00242950;
scaffold658_size234226	maker	CDS	85775	85954	.	-	0	ID=LDENT00242950:cds;Parent=LDENT00242950;
scaffold658_size234226	maker	CDS	84980	85207	.	-	0	ID=LDENT00242950:cds;Parent=LDENT00242950;
scaffold658_size234226	maker	three_prime_UTR	84275	84979	.	-	.	ID=LDENT00242950:three_prime_utr;Parent=LDENT00242950;
scaffold649_size372033_1_335255	maker	gene	2548	9990	.	+	.	ID=LDENG00240780;Name=LDENG00240780;Note=Protein of unknown function;
scaffold649_size372033_1_335255	maker	mRNA	2548	9990	220	+	.	ID=LDENT00240780;Parent=LDENG00240780;Name=LDENT00240780;Note=Protein of unknown function;
scaffold649_size372033_1_335255	maker	exon	9913	9990	.	+	.	ID=LDENT00240780:1;Parent=LDENT00240780;
scaffold649_size372033_1_335255	maker	exon	2548	2689	.	+	.	ID=LDENT00240780:2;Parent=LDENT00240780;
scaffold649_size372033_1_335255	maker	CDS	2548	2689	.	+	0	ID=LDENT00240780:cds;Parent=LDENT00240780;
scaffold649_size372033_1_335255	maker	CDS	9913	9950	.	+	2	ID=LDENT00240780:cds;Parent=LDENT00240780;
scaffold649_size372033_1_335255	maker	three_prime_UTR	9951	9990	.	+	.	ID=LDENT00240780:three_prime_utr;Parent=LDENT00240780;
scaffold649_size372033_1_335255	maker	gene	65861	67982	.	+	.	ID=LDENG00240800;Name=LDENG00240800;Note=Similar to TRIM32: E3 ubiquitin-protein ligase TRIM32 (Homo sapiens OX%3D9606);
scaffold649_size372033_1_335255	maker	mRNA	65861	67982	.	+	.	ID=LDENT00240800;Parent=LDENG00240800;Name=LDENT00240800;Note=Similar to TRIM32: E3 ubiquitin-protein ligase TRIM32 (Homo sapiens OX%3D9606);
scaffold649_size372033_1_335255	maker	exon	65861	67619	.	+	.	ID=LDENT00240800:1;Parent=LDENT00240800;
scaffold649_size372033_1_335255	maker	exon	67681	67982	.	+	.	ID=LDENT00240800:2;Parent=LDENT00240800;
scaffold649_size372033_1_335255	maker	CDS	65861	67619	.	+	0	ID=LDENT00240800:cds;Parent=LDENT00240800;
scaffold649_size372033_1_335255	maker	CDS	67681	67982	.	+	2	ID=LDENT00240800:cds;Parent=LDENT00240800;
scaffold649_size372033_1_335255	maker	gene	11712	276947	.	-	.	ID=LDENG00240790;Name=LDENG00240790;Note=Similar to ASTN2: Astrotactin-2 (Homo sapiens OX%3D9606);
scaffold649_size372033_1_335255	maker	mRNA	11712	276947	.	-	.	ID=LDENT00240790;Parent=LDENG00240790;Name=LDENT00240790;Note=Similar to ASTN2: Astrotactin-2 (Homo sapiens OX%3D9606);
scaffold649_size372033_1_335255	maker	exon	11712	13146	.	-	.	ID=LDENT00240790:1;Parent=LDENT00240790;
scaffold649_size372033_1_335255	maker	exon	16243	16426	.	-	.	ID=LDENT00240790:2;Parent=LDENT00240790;
scaffold649_size372033_1_335255	maker	exon	16833	16933	.	-	.	ID=LDENT00240790:3;Parent=LDENT00240790;
scaffold649_size372033_1_335255	maker	exon	30941	31082	.	-	.	ID=LDENT00240790:4;Parent=LDENT00240790;
scaffold649_size372033_1_335255	maker	exon	50953	51101	.	-	.	ID=LDENT00240790:5;Parent=LDENT00240790;
scaffold649_size372033_1_335255	maker	exon	52681	52814	.	-	.	ID=LDENT00240790:6;Parent=LDENT00240790;
scaffold649_size372033_1_335255	maker	exon	60729	61051	.	-	.	ID=LDENT00240790:7;Parent=LDENT00240790;
scaffold649_size372033_1_335255	maker	exon	73342	73521	.	-	.	ID=LDENT00240790:8;Parent=LDENT00240790;
scaffold649_size372033_1_335255	maker	exon	74472	74576	.	-	.	ID=LDENT00240790:9;Parent=LDENT00240790;
scaffold649_size372033_1_335255	maker	exon	76413	76537	.	-	.	ID=LDENT00240790:10;Parent=LDENT00240790;
scaffold649_size372033_1_335255	maker	exon	99637	99825	.	-	.	ID=LDENT00240790:11;Parent=LDENT00240790;
scaffold649_size372033_1_335255	maker	exon	101284	101450	.	-	.	ID=LDENT00240790:12;Parent=LDENT00240790;
scaffold649_size372033_1_335255	maker	exon	113995	114145	.	-	.	ID=LDENT00240790:13;Parent=LDENT00240790;
scaffold649_size372033_1_335255	maker	exon	129537	129674	.	-	.	ID=LDENT00240790:14;Parent=LDENT00240790;
scaffold649_size372033_1_335255	maker	exon	131032	131106	.	-	.	ID=LDENT00240790:15;Parent=LDENT00240790;
scaffold649_size372033_1_335255	maker	exon	132050	132134	.	-	.	ID=LDENT00240790:16;Parent=LDENT00240790;
scaffold649_size372033_1_335255	maker	exon	142949	143116	.	-	.	ID=LDENT00240790:17;Parent=LDENT00240790;
scaffold649_size372033_1_335255	maker	exon	147129	147275	.	-	.	ID=LDENT00240790:18;Parent=LDENT00240790;
scaffold649_size372033_1_335255	maker	exon	151914	152021	.	-	.	ID=LDENT00240790:19;Parent=LDENT00240790;
scaffold649_size372033_1_335255	maker	exon	179118	179267	.	-	.	ID=LDENT00240790:20;Parent=LDENT00240790;
scaffold649_size372033_1_335255	maker	exon	200338	200767	.	-	.	ID=LDENT00240790:21;Parent=LDENT00240790;
scaffold649_size372033_1_335255	maker	exon	233364	233551	.	-	.	ID=LDENT00240790:22;Parent=LDENT00240790;
scaffold649_size372033_1_335255	maker	exon	276846	276947	.	-	.	ID=LDENT00240790:23;Parent=LDENT00240790;
scaffold649_size372033_1_335255	maker	five_prime_UTR	276889	276947	.	-	.	ID=LDENT00240790:five_prime_utr;Parent=LDENT00240790;
scaffold649_size372033_1_335255	maker	CDS	276846	276888	.	-	0	ID=LDENT00240790:cds;Parent=LDENT00240790;
scaffold649_size372033_1_335255	maker	CDS	233364	233551	.	-	2	ID=LDENT00240790:cds;Parent=LDENT00240790;
scaffold649_size372033_1_335255	maker	CDS	200338	200767	.	-	0	ID=LDENT00240790:cds;Parent=LDENT00240790;
scaffold649_size372033_1_335255	maker	CDS	179118	179267	.	-	2	ID=LDENT00240790:cds;Parent=LDENT00240790;
scaffold649_size372033_1_335255	maker	CDS	151914	152021	.	-	2	ID=LDENT00240790:cds;Parent=LDENT00240790;
scaffold649_size372033_1_335255	maker	CDS	147129	147275	.	-	2	ID=LDENT00240790:cds;Parent=LDENT00240790;
scaffold649_size372033_1_335255	maker	CDS	142949	143116	.	-	2	ID=LDENT00240790:cds;Parent=LDENT00240790;
scaffold649_size372033_1_335255	maker	CDS	132050	132134	.	-	2	ID=LDENT00240790:cds;Parent=LDENT00240790;
scaffold649_size372033_1_335255	maker	CDS	131032	131106	.	-	1	ID=LDENT00240790:cds;Parent=LDENT00240790;
scaffold649_size372033_1_335255	maker	CDS	129537	129674	.	-	1	ID=LDENT00240790:cds;Parent=LDENT00240790;
scaffold649_size372033_1_335255	maker	CDS	113995	114145	.	-	1	ID=LDENT00240790:cds;Parent=LDENT00240790;
scaffold649_size372033_1_335255	maker	CDS	101284	101450	.	-	0	ID=LDENT00240790:cds;Parent=LDENT00240790;
scaffold649_size372033_1_335255	maker	CDS	99637	99825	.	-	1	ID=LDENT00240790:cds;Parent=LDENT00240790;
scaffold649_size372033_1_335255	maker	CDS	76413	76537	.	-	1	ID=LDENT00240790:cds;Parent=LDENT00240790;
scaffold649_size372033_1_335255	maker	CDS	74472	74576	.	-	2	ID=LDENT00240790:cds;Parent=LDENT00240790;
scaffold649_size372033_1_335255	maker	CDS	73342	73521	.	-	2	ID=LDENT00240790:cds;Parent=LDENT00240790;
scaffold649_size372033_1_335255	maker	CDS	60729	61051	.	-	2	ID=LDENT00240790:cds;Parent=LDENT00240790;
scaffold649_size372033_1_335255	maker	CDS	52681	52814	.	-	0	ID=LDENT00240790:cds;Parent=LDENT00240790;
scaffold649_size372033_1_335255	maker	CDS	50953	51101	.	-	1	ID=LDENT00240790:cds;Parent=LDENT00240790;
scaffold649_size372033_1_335255	maker	CDS	30941	31082	.	-	2	ID=LDENT00240790:cds;Parent=LDENT00240790;
scaffold649_size372033_1_335255	maker	CDS	16833	16933	.	-	1	ID=LDENT00240790:cds;Parent=LDENT00240790;
scaffold649_size372033_1_335255	maker	CDS	16243	16426	.	-	2	ID=LDENT00240790:cds;Parent=LDENT00240790;
scaffold649_size372033_1_335255	maker	CDS	12909	13146	.	-	1	ID=LDENT00240790:cds;Parent=LDENT00240790;
scaffold649_size372033_1_335255	maker	three_prime_UTR	11712	12908	.	-	.	ID=LDENT00240790:three_prime_utr;Parent=LDENT00240790;
scaffold649_size372033_1_335255	maker	gene	127	972	.	+	.	ID=LDENG00240760;Name=LDENG00240760;Note=Protein of unknown function;
scaffold649_size372033_1_335255	maker	mRNA	127	972	24.82545	+	.	ID=LDENT00240760;Parent=LDENG00240760;Name=LDENT00240760;Note=Protein of unknown function;
scaffold649_size372033_1_335255	maker	exon	127	295	.	+	.	ID=LDENT00240760:1;Parent=LDENT00240760;
scaffold649_size372033_1_335255	maker	exon	347	972	.	+	.	ID=LDENT00240760:2;Parent=LDENT00240760;
scaffold649_size372033_1_335255	maker	CDS	127	295	.	+	0	ID=LDENT00240760:cds;Parent=LDENT00240760;
scaffold649_size372033_1_335255	maker	CDS	347	972	.	+	2	ID=LDENT00240760:cds;Parent=LDENT00240760;
scaffold649_size372033_1_335255	maker	gene	1263	1574	.	+	.	ID=LDENG00240770;Name=LDENG00240770;Note=Protein of unknown function;
scaffold649_size372033_1_335255	maker	mRNA	1263	1574	40.81896	+	.	ID=LDENT00240770;Parent=LDENG00240770;Name=LDENT00240770;Note=Protein of unknown function;
scaffold649_size372033_1_335255	maker	exon	1263	1574	.	+	.	ID=LDENT00240770:1;Parent=LDENT00240770;
scaffold649_size372033_1_335255	maker	CDS	1263	1574	.	+	0	ID=LDENT00240770:cds;Parent=LDENT00240770;
scaffold659_size126996	maker	gene	700	47230	.	-	.	ID=LDENG00243090;Name=LDENG00243090;Note=Similar to DMXL2: DmX-like protein 2 (Homo sapiens OX%3D9606);
scaffold659_size126996	maker	mRNA	700	47230	.	-	.	ID=LDENT00243090;Parent=LDENG00243090;Name=LDENT00243090;Note=Similar to DMXL2: DmX-like protein 2 (Homo sapiens OX%3D9606);
scaffold659_size126996	maker	exon	700	2577	.	-	.	ID=LDENT00243090:1;Parent=LDENT00243090;
scaffold659_size126996	maker	exon	3356	3573	.	-	.	ID=LDENT00243090:2;Parent=LDENT00243090;
scaffold659_size126996	maker	exon	3669	3721	.	-	.	ID=LDENT00243090:3;Parent=LDENT00243090;
scaffold659_size126996	maker	exon	3819	3910	.	-	.	ID=LDENT00243090:4;Parent=LDENT00243090;
scaffold659_size126996	maker	exon	4056	4133	.	-	.	ID=LDENT00243090:5;Parent=LDENT00243090;
scaffold659_size126996	maker	exon	4240	4367	.	-	.	ID=LDENT00243090:6;Parent=LDENT00243090;
scaffold659_size126996	maker	exon	4602	4662	.	-	.	ID=LDENT00243090:7;Parent=LDENT00243090;
scaffold659_size126996	maker	exon	7068	7206	.	-	.	ID=LDENT00243090:8;Parent=LDENT00243090;
scaffold659_size126996	maker	exon	7340	7461	.	-	.	ID=LDENT00243090:9;Parent=LDENT00243090;
scaffold659_size126996	maker	exon	7606	7692	.	-	.	ID=LDENT00243090:10;Parent=LDENT00243090;
scaffold659_size126996	maker	exon	8398	8454	.	-	.	ID=LDENT00243090:11;Parent=LDENT00243090;
scaffold659_size126996	maker	exon	9943	10060	.	-	.	ID=LDENT00243090:12;Parent=LDENT00243090;
scaffold659_size126996	maker	exon	11943	12144	.	-	.	ID=LDENT00243090:13;Parent=LDENT00243090;
scaffold659_size126996	maker	exon	12270	12355	.	-	.	ID=LDENT00243090:14;Parent=LDENT00243090;
scaffold659_size126996	maker	exon	12465	12598	.	-	.	ID=LDENT00243090:15;Parent=LDENT00243090;
scaffold659_size126996	maker	exon	12707	12894	.	-	.	ID=LDENT00243090:16;Parent=LDENT00243090;
scaffold659_size126996	maker	exon	15847	16092	.	-	.	ID=LDENT00243090:17;Parent=LDENT00243090;
scaffold659_size126996	maker	exon	16749	16879	.	-	.	ID=LDENT00243090:18;Parent=LDENT00243090;
scaffold659_size126996	maker	exon	17519	17595	.	-	.	ID=LDENT00243090:19;Parent=LDENT00243090;
scaffold659_size126996	maker	exon	17725	17916	.	-	.	ID=LDENT00243090:20;Parent=LDENT00243090;
scaffold659_size126996	maker	exon	18093	18389	.	-	.	ID=LDENT00243090:21;Parent=LDENT00243090;
scaffold659_size126996	maker	exon	18515	18697	.	-	.	ID=LDENT00243090:22;Parent=LDENT00243090;
scaffold659_size126996	maker	exon	19180	19575	.	-	.	ID=LDENT00243090:23;Parent=LDENT00243090;
scaffold659_size126996	maker	exon	19775	19977	.	-	.	ID=LDENT00243090:24;Parent=LDENT00243090;
scaffold659_size126996	maker	exon	20141	20405	.	-	.	ID=LDENT00243090:25;Parent=LDENT00243090;
scaffold659_size126996	maker	exon	20857	21022	.	-	.	ID=LDENT00243090:26;Parent=LDENT00243090;
scaffold659_size126996	maker	exon	21138	21235	.	-	.	ID=LDENT00243090:27;Parent=LDENT00243090;
scaffold659_size126996	maker	exon	21408	21577	.	-	.	ID=LDENT00243090:28;Parent=LDENT00243090;
scaffold659_size126996	maker	exon	21710	21820	.	-	.	ID=LDENT00243090:29;Parent=LDENT00243090;
scaffold659_size126996	maker	exon	22642	22777	.	-	.	ID=LDENT00243090:30;Parent=LDENT00243090;
scaffold659_size126996	maker	exon	23242	23361	.	-	.	ID=LDENT00243090:31;Parent=LDENT00243090;
scaffold659_size126996	maker	exon	23470	23796	.	-	.	ID=LDENT00243090:32;Parent=LDENT00243090;
scaffold659_size126996	maker	exon	24144	24795	.	-	.	ID=LDENT00243090:33;Parent=LDENT00243090;
scaffold659_size126996	maker	exon	24906	25078	.	-	.	ID=LDENT00243090:34;Parent=LDENT00243090;
scaffold659_size126996	maker	exon	25266	25552	.	-	.	ID=LDENT00243090:35;Parent=LDENT00243090;
scaffold659_size126996	maker	exon	26104	26331	.	-	.	ID=LDENT00243090:36;Parent=LDENT00243090;
scaffold659_size126996	maker	exon	26535	26654	.	-	.	ID=LDENT00243090:37;Parent=LDENT00243090;
scaffold659_size126996	maker	exon	26790	26898	.	-	.	ID=LDENT00243090:38;Parent=LDENT00243090;
scaffold659_size126996	maker	exon	27015	27104	.	-	.	ID=LDENT00243090:39;Parent=LDENT00243090;
scaffold659_size126996	maker	exon	27324	27445	.	-	.	ID=LDENT00243090:40;Parent=LDENT00243090;
scaffold659_size126996	maker	exon	28589	28791	.	-	.	ID=LDENT00243090:41;Parent=LDENT00243090;
scaffold659_size126996	maker	exon	29009	29238	.	-	.	ID=LDENT00243090:42;Parent=LDENT00243090;
scaffold659_size126996	maker	exon	29975	29998	.	-	.	ID=LDENT00243090:43;Parent=LDENT00243090;
scaffold659_size126996	maker	exon	30169	30309	.	-	.	ID=LDENT00243090:44;Parent=LDENT00243090;
scaffold659_size126996	maker	exon	31793	32064	.	-	.	ID=LDENT00243090:45;Parent=LDENT00243090;
scaffold659_size126996	maker	exon	32171	32389	.	-	.	ID=LDENT00243090:46;Parent=LDENT00243090;
scaffold659_size126996	maker	exon	33554	33734	.	-	.	ID=LDENT00243090:47;Parent=LDENT00243090;
scaffold659_size126996	maker	exon	33848	34028	.	-	.	ID=LDENT00243090:48;Parent=LDENT00243090;
scaffold659_size126996	maker	exon	34583	34755	.	-	.	ID=LDENT00243090:49;Parent=LDENT00243090;
scaffold659_size126996	maker	exon	34891	34957	.	-	.	ID=LDENT00243090:50;Parent=LDENT00243090;
scaffold659_size126996	maker	exon	37031	37175	.	-	.	ID=LDENT00243090:51;Parent=LDENT00243090;
scaffold659_size126996	maker	exon	37373	37451	.	-	.	ID=LDENT00243090:52;Parent=LDENT00243090;
scaffold659_size126996	maker	exon	38739	38810	.	-	.	ID=LDENT00243090:53;Parent=LDENT00243090;
scaffold659_size126996	maker	exon	39075	39200	.	-	.	ID=LDENT00243090:54;Parent=LDENT00243090;
scaffold659_size126996	maker	exon	46869	47230	.	-	.	ID=LDENT00243090:55;Parent=LDENT00243090;
scaffold659_size126996	maker	five_prime_UTR	46956	47230	.	-	.	ID=LDENT00243090:five_prime_utr;Parent=LDENT00243090;
scaffold659_size126996	maker	CDS	46869	46955	.	-	0	ID=LDENT00243090:cds;Parent=LDENT00243090;
scaffold659_size126996	maker	CDS	39075	39200	.	-	0	ID=LDENT00243090:cds;Parent=LDENT00243090;
scaffold659_size126996	maker	CDS	38739	38810	.	-	0	ID=LDENT00243090:cds;Parent=LDENT00243090;
scaffold659_size126996	maker	CDS	37373	37451	.	-	0	ID=LDENT00243090:cds;Parent=LDENT00243090;
scaffold659_size126996	maker	CDS	37031	37175	.	-	2	ID=LDENT00243090:cds;Parent=LDENT00243090;
scaffold659_size126996	maker	CDS	34891	34957	.	-	1	ID=LDENT00243090:cds;Parent=LDENT00243090;
scaffold659_size126996	maker	CDS	34583	34755	.	-	0	ID=LDENT00243090:cds;Parent=LDENT00243090;
scaffold659_size126996	maker	CDS	33848	34028	.	-	1	ID=LDENT00243090:cds;Parent=LDENT00243090;
scaffold659_size126996	maker	CDS	33554	33734	.	-	0	ID=LDENT00243090:cds;Parent=LDENT00243090;
scaffold659_size126996	maker	CDS	32171	32389	.	-	2	ID=LDENT00243090:cds;Parent=LDENT00243090;
scaffold659_size126996	maker	CDS	31793	32064	.	-	2	ID=LDENT00243090:cds;Parent=LDENT00243090;
scaffold659_size126996	maker	CDS	30169	30309	.	-	0	ID=LDENT00243090:cds;Parent=LDENT00243090;
scaffold659_size126996	maker	CDS	29975	29998	.	-	0	ID=LDENT00243090:cds;Parent=LDENT00243090;
scaffold659_size126996	maker	CDS	29009	29238	.	-	0	ID=LDENT00243090:cds;Parent=LDENT00243090;
scaffold659_size126996	maker	CDS	28589	28791	.	-	1	ID=LDENT00243090:cds;Parent=LDENT00243090;
scaffold659_size126996	maker	CDS	27324	27445	.	-	2	ID=LDENT00243090:cds;Parent=LDENT00243090;
scaffold659_size126996	maker	CDS	27015	27104	.	-	0	ID=LDENT00243090:cds;Parent=LDENT00243090;
scaffold659_size126996	maker	CDS	26790	26898	.	-	0	ID=LDENT00243090:cds;Parent=LDENT00243090;
scaffold659_size126996	maker	CDS	26535	26654	.	-	2	ID=LDENT00243090:cds;Parent=LDENT00243090;
scaffold659_size126996	maker	CDS	26104	26331	.	-	2	ID=LDENT00243090:cds;Parent=LDENT00243090;
scaffold659_size126996	maker	CDS	25266	25552	.	-	2	ID=LDENT00243090:cds;Parent=LDENT00243090;
scaffold659_size126996	maker	CDS	24906	25078	.	-	0	ID=LDENT00243090:cds;Parent=LDENT00243090;
scaffold659_size126996	maker	CDS	24144	24795	.	-	1	ID=LDENT00243090:cds;Parent=LDENT00243090;
scaffold659_size126996	maker	CDS	23470	23796	.	-	0	ID=LDENT00243090:cds;Parent=LDENT00243090;
scaffold659_size126996	maker	CDS	23242	23361	.	-	0	ID=LDENT00243090:cds;Parent=LDENT00243090;
scaffold659_size126996	maker	CDS	22642	22777	.	-	0	ID=LDENT00243090:cds;Parent=LDENT00243090;
scaffold659_size126996	maker	CDS	21710	21820	.	-	2	ID=LDENT00243090:cds;Parent=LDENT00243090;
scaffold659_size126996	maker	CDS	21408	21577	.	-	2	ID=LDENT00243090:cds;Parent=LDENT00243090;
scaffold659_size126996	maker	CDS	21138	21235	.	-	0	ID=LDENT00243090:cds;Parent=LDENT00243090;
scaffold659_size126996	maker	CDS	20857	21022	.	-	1	ID=LDENT00243090:cds;Parent=LDENT00243090;
scaffold659_size126996	maker	CDS	20141	20405	.	-	0	ID=LDENT00243090:cds;Parent=LDENT00243090;
scaffold659_size126996	maker	CDS	19775	19977	.	-	2	ID=LDENT00243090:cds;Parent=LDENT00243090;
scaffold659_size126996	maker	CDS	19180	19575	.	-	0	ID=LDENT00243090:cds;Parent=LDENT00243090;
scaffold659_size126996	maker	CDS	18515	18697	.	-	0	ID=LDENT00243090:cds;Parent=LDENT00243090;
scaffold659_size126996	maker	CDS	18093	18389	.	-	0	ID=LDENT00243090:cds;Parent=LDENT00243090;
scaffold659_size126996	maker	CDS	17725	17916	.	-	0	ID=LDENT00243090:cds;Parent=LDENT00243090;
scaffold659_size126996	maker	CDS	17519	17595	.	-	0	ID=LDENT00243090:cds;Parent=LDENT00243090;
scaffold659_size126996	maker	CDS	16749	16879	.	-	1	ID=LDENT00243090:cds;Parent=LDENT00243090;
scaffold659_size126996	maker	CDS	15847	16092	.	-	2	ID=LDENT00243090:cds;Parent=LDENT00243090;
scaffold659_size126996	maker	CDS	12707	12894	.	-	2	ID=LDENT00243090:cds;Parent=LDENT00243090;
scaffold659_size126996	maker	CDS	12465	12598	.	-	0	ID=LDENT00243090:cds;Parent=LDENT00243090;
scaffold659_size126996	maker	CDS	12270	12355	.	-	1	ID=LDENT00243090:cds;Parent=LDENT00243090;
scaffold659_size126996	maker	CDS	11943	12144	.	-	2	ID=LDENT00243090:cds;Parent=LDENT00243090;
scaffold659_size126996	maker	CDS	9943	10060	.	-	1	ID=LDENT00243090:cds;Parent=LDENT00243090;
scaffold659_size126996	maker	CDS	8398	8454	.	-	0	ID=LDENT00243090:cds;Parent=LDENT00243090;
scaffold659_size126996	maker	CDS	7606	7692	.	-	0	ID=LDENT00243090:cds;Parent=LDENT00243090;
scaffold659_size126996	maker	CDS	7340	7461	.	-	0	ID=LDENT00243090:cds;Parent=LDENT00243090;
scaffold659_size126996	maker	CDS	7068	7206	.	-	1	ID=LDENT00243090:cds;Parent=LDENT00243090;
scaffold659_size126996	maker	CDS	4602	4662	.	-	0	ID=LDENT00243090:cds;Parent=LDENT00243090;
scaffold659_size126996	maker	CDS	4240	4367	.	-	2	ID=LDENT00243090:cds;Parent=LDENT00243090;
scaffold659_size126996	maker	CDS	4056	4133	.	-	0	ID=LDENT00243090:cds;Parent=LDENT00243090;
scaffold659_size126996	maker	CDS	3819	3910	.	-	0	ID=LDENT00243090:cds;Parent=LDENT00243090;
scaffold659_size126996	maker	CDS	3669	3721	.	-	1	ID=LDENT00243090:cds;Parent=LDENT00243090;
scaffold659_size126996	maker	CDS	3356	3573	.	-	2	ID=LDENT00243090:cds;Parent=LDENT00243090;
scaffold659_size126996	maker	CDS	2368	2577	.	-	0	ID=LDENT00243090:cds;Parent=LDENT00243090;
scaffold659_size126996	maker	three_prime_UTR	700	2367	.	-	.	ID=LDENT00243090:three_prime_utr;Parent=LDENT00243090;
scaffold661_size115653	maker	gene	190	8722	.	+	.	ID=LDENG00243560;Name=LDENG00243560;Note=Similar to HEXB: Beta-hexosaminidase subunit beta (Felis catus OX%3D9685);
scaffold661_size115653	maker	mRNA	190	8722	.	+	.	ID=LDENT00243560;Parent=LDENG00243560;Name=LDENT00243560;Note=Similar to HEXB: Beta-hexosaminidase subunit beta (Felis catus OX%3D9685);
scaffold661_size115653	maker	exon	190	487	.	+	.	ID=LDENT00243560:1;Parent=LDENT00243560;
scaffold661_size115653	maker	exon	608	759	.	+	.	ID=LDENT00243560:2;Parent=LDENT00243560;
scaffold661_size115653	maker	exon	1408	1473	.	+	.	ID=LDENT00243560:3;Parent=LDENT00243560;
scaffold661_size115653	maker	exon	3304	3350	.	+	.	ID=LDENT00243560:4;Parent=LDENT00243560;
scaffold661_size115653	maker	exon	3491	3601	.	+	.	ID=LDENT00243560:5;Parent=LDENT00243560;
scaffold661_size115653	maker	exon	3717	3818	.	+	.	ID=LDENT00243560:6;Parent=LDENT00243560;
scaffold661_size115653	maker	exon	3944	4019	.	+	.	ID=LDENT00243560:7;Parent=LDENT00243560;
scaffold661_size115653	maker	exon	4086	4142	.	+	.	ID=LDENT00243560:8;Parent=LDENT00243560;
scaffold661_size115653	maker	exon	4229	4409	.	+	.	ID=LDENT00243560:9;Parent=LDENT00243560;
scaffold661_size115653	maker	exon	4532	4618	.	+	.	ID=LDENT00243560:10;Parent=LDENT00243560;
scaffold661_size115653	maker	exon	4767	4839	.	+	.	ID=LDENT00243560:11;Parent=LDENT00243560;
scaffold661_size115653	maker	exon	7197	7380	.	+	.	ID=LDENT00243560:12;Parent=LDENT00243560;
scaffold661_size115653	maker	exon	7893	7983	.	+	.	ID=LDENT00243560:13;Parent=LDENT00243560;
scaffold661_size115653	maker	exon	8094	8198	.	+	.	ID=LDENT00243560:14;Parent=LDENT00243560;
scaffold661_size115653	maker	exon	8330	8722	.	+	.	ID=LDENT00243560:15;Parent=LDENT00243560;
scaffold661_size115653	maker	exon	6689	6841	.	+	.	ID=LDENT00243560:16;Parent=LDENT00243560;
scaffold661_size115653	maker	five_prime_UTR	190	242	.	+	.	ID=LDENT00243560:five_prime_utr;Parent=LDENT00243560;
scaffold661_size115653	maker	CDS	243	487	.	+	0	ID=LDENT00243560:cds;Parent=LDENT00243560;
scaffold661_size115653	maker	CDS	608	759	.	+	1	ID=LDENT00243560:cds;Parent=LDENT00243560;
scaffold661_size115653	maker	CDS	1408	1473	.	+	2	ID=LDENT00243560:cds;Parent=LDENT00243560;
scaffold661_size115653	maker	CDS	3304	3350	.	+	2	ID=LDENT00243560:cds;Parent=LDENT00243560;
scaffold661_size115653	maker	CDS	3491	3601	.	+	0	ID=LDENT00243560:cds;Parent=LDENT00243560;
scaffold661_size115653	maker	CDS	3717	3818	.	+	0	ID=LDENT00243560:cds;Parent=LDENT00243560;
scaffold661_size115653	maker	CDS	3944	4019	.	+	0	ID=LDENT00243560:cds;Parent=LDENT00243560;
scaffold661_size115653	maker	CDS	4086	4142	.	+	2	ID=LDENT00243560:cds;Parent=LDENT00243560;
scaffold661_size115653	maker	CDS	4229	4409	.	+	2	ID=LDENT00243560:cds;Parent=LDENT00243560;
scaffold661_size115653	maker	CDS	4532	4618	.	+	1	ID=LDENT00243560:cds;Parent=LDENT00243560;
scaffold661_size115653	maker	CDS	4767	4839	.	+	1	ID=LDENT00243560:cds;Parent=LDENT00243560;
scaffold661_size115653	maker	CDS	6689	6841	.	+	0	ID=LDENT00243560:cds;Parent=LDENT00243560;
scaffold661_size115653	maker	CDS	7197	7380	.	+	0	ID=LDENT00243560:cds;Parent=LDENT00243560;
scaffold661_size115653	maker	CDS	7893	7983	.	+	2	ID=LDENT00243560:cds;Parent=LDENT00243560;
scaffold661_size115653	maker	CDS	8094	8198	.	+	1	ID=LDENT00243560:cds;Parent=LDENT00243560;
scaffold661_size115653	maker	CDS	8330	8393	.	+	1	ID=LDENT00243560:cds;Parent=LDENT00243560;
scaffold661_size115653	maker	three_prime_UTR	8394	8722	.	+	.	ID=LDENT00243560:three_prime_utr;Parent=LDENT00243560;
scaffold661_size115653	maker	gene	15712	18041	.	+	.	ID=LDENG00243580;Name=LDENG00243580;Note=Similar to NSA2: Ribosome biogenesis protein NSA2 homolog (Homo sapiens OX%3D9606);
scaffold661_size115653	maker	mRNA	15712	18041	.	+	.	ID=LDENT00243580;Parent=LDENG00243580;Name=LDENT00243580;Note=Similar to NSA2: Ribosome biogenesis protein NSA2 homolog (Homo sapiens OX%3D9606);
scaffold661_size115653	maker	exon	15712	15857	.	+	.	ID=LDENT00243580:1;Parent=LDENT00243580;
scaffold661_size115653	maker	exon	16449	16636	.	+	.	ID=LDENT00243580:2;Parent=LDENT00243580;
scaffold661_size115653	maker	exon	16795	16945	.	+	.	ID=LDENT00243580:3;Parent=LDENT00243580;
scaffold661_size115653	maker	exon	17119	17298	.	+	.	ID=LDENT00243580:4;Parent=LDENT00243580;
scaffold661_size115653	maker	exon	17439	17631	.	+	.	ID=LDENT00243580:5;Parent=LDENT00243580;
scaffold661_size115653	maker	exon	17739	18041	.	+	.	ID=LDENT00243580:6;Parent=LDENT00243580;
scaffold661_size115653	maker	five_prime_UTR	15712	15854	.	+	.	ID=LDENT00243580:five_prime_utr;Parent=LDENT00243580;
scaffold661_size115653	maker	CDS	15855	15857	.	+	0	ID=LDENT00243580:cds;Parent=LDENT00243580;
scaffold661_size115653	maker	CDS	16449	16636	.	+	0	ID=LDENT00243580:cds;Parent=LDENT00243580;
scaffold661_size115653	maker	CDS	16795	16945	.	+	1	ID=LDENT00243580:cds;Parent=LDENT00243580;
scaffold661_size115653	maker	CDS	17119	17298	.	+	0	ID=LDENT00243580:cds;Parent=LDENT00243580;
scaffold661_size115653	maker	CDS	17439	17631	.	+	0	ID=LDENT00243580:cds;Parent=LDENT00243580;
scaffold661_size115653	maker	CDS	17739	17806	.	+	2	ID=LDENT00243580:cds;Parent=LDENT00243580;
scaffold661_size115653	maker	three_prime_UTR	17807	18041	.	+	.	ID=LDENT00243580:three_prime_utr;Parent=LDENT00243580;
scaffold661_size115653	maker	gene	8419	15446	.	-	.	ID=LDENG00243570;Name=LDENG00243570;Note=Similar to gfm2: Ribosome-releasing factor 2%2C mitochondrial (Danio rerio OX%3D7955);
scaffold661_size115653	maker	mRNA	8419	15446	.	-	.	ID=LDENT00243570;Parent=LDENG00243570;Name=LDENT00243570;Note=Similar to gfm2: Ribosome-releasing factor 2%2C mitochondrial (Danio rerio OX%3D7955);
scaffold661_size115653	maker	exon	8419	9907	.	-	.	ID=LDENT00243570:1;Parent=LDENT00243570;
scaffold661_size115653	maker	exon	9992	10174	.	-	.	ID=LDENT00243570:2;Parent=LDENT00243570;
scaffold661_size115653	maker	exon	10281	10396	.	-	.	ID=LDENT00243570:3;Parent=LDENT00243570;
scaffold661_size115653	maker	exon	10520	10708	.	-	.	ID=LDENT00243570:4;Parent=LDENT00243570;
scaffold661_size115653	maker	exon	10885	11023	.	-	.	ID=LDENT00243570:5;Parent=LDENT00243570;
scaffold661_size115653	maker	exon	11112	11188	.	-	.	ID=LDENT00243570:6;Parent=LDENT00243570;
scaffold661_size115653	maker	exon	11282	11468	.	-	.	ID=LDENT00243570:7;Parent=LDENT00243570;
scaffold661_size115653	maker	exon	11609	11708	.	-	.	ID=LDENT00243570:8;Parent=LDENT00243570;
scaffold661_size115653	maker	exon	11923	12063	.	-	.	ID=LDENT00243570:9;Parent=LDENT00243570;
scaffold661_size115653	maker	exon	12824	12972	.	-	.	ID=LDENT00243570:10;Parent=LDENT00243570;
scaffold661_size115653	maker	exon	13188	13268	.	-	.	ID=LDENT00243570:11;Parent=LDENT00243570;
scaffold661_size115653	maker	exon	13383	13568	.	-	.	ID=LDENT00243570:12;Parent=LDENT00243570;
scaffold661_size115653	maker	exon	13986	14046	.	-	.	ID=LDENT00243570:13;Parent=LDENT00243570;
scaffold661_size115653	maker	exon	14144	14232	.	-	.	ID=LDENT00243570:14;Parent=LDENT00243570;
scaffold661_size115653	maker	exon	14333	14421	.	-	.	ID=LDENT00243570:15;Parent=LDENT00243570;
scaffold661_size115653	maker	exon	14515	14640	.	-	.	ID=LDENT00243570:16;Parent=LDENT00243570;
scaffold661_size115653	maker	exon	14712	14809	.	-	.	ID=LDENT00243570:17;Parent=LDENT00243570;
scaffold661_size115653	maker	exon	14903	14948	.	-	.	ID=LDENT00243570:18;Parent=LDENT00243570;
scaffold661_size115653	maker	exon	15112	15196	.	-	.	ID=LDENT00243570:19;Parent=LDENT00243570;
scaffold661_size115653	maker	exon	15285	15446	.	-	.	ID=LDENT00243570:20;Parent=LDENT00243570;
scaffold661_size115653	maker	five_prime_UTR	15321	15446	.	-	.	ID=LDENT00243570:five_prime_utr;Parent=LDENT00243570;
scaffold661_size115653	maker	CDS	15285	15320	.	-	0	ID=LDENT00243570:cds;Parent=LDENT00243570;
scaffold661_size115653	maker	CDS	15112	15196	.	-	0	ID=LDENT00243570:cds;Parent=LDENT00243570;
scaffold661_size115653	maker	CDS	14903	14948	.	-	2	ID=LDENT00243570:cds;Parent=LDENT00243570;
scaffold661_size115653	maker	CDS	14712	14809	.	-	1	ID=LDENT00243570:cds;Parent=LDENT00243570;
scaffold661_size115653	maker	CDS	14515	14640	.	-	2	ID=LDENT00243570:cds;Parent=LDENT00243570;
scaffold661_size115653	maker	CDS	14333	14421	.	-	2	ID=LDENT00243570:cds;Parent=LDENT00243570;
scaffold661_size115653	maker	CDS	14144	14232	.	-	0	ID=LDENT00243570:cds;Parent=LDENT00243570;
scaffold661_size115653	maker	CDS	13986	14046	.	-	1	ID=LDENT00243570:cds;Parent=LDENT00243570;
scaffold661_size115653	maker	CDS	13383	13568	.	-	0	ID=LDENT00243570:cds;Parent=LDENT00243570;
scaffold661_size115653	maker	CDS	13188	13268	.	-	0	ID=LDENT00243570:cds;Parent=LDENT00243570;
scaffold661_size115653	maker	CDS	12824	12972	.	-	0	ID=LDENT00243570:cds;Parent=LDENT00243570;
scaffold661_size115653	maker	CDS	11923	12063	.	-	1	ID=LDENT00243570:cds;Parent=LDENT00243570;
scaffold661_size115653	maker	CDS	11609	11708	.	-	1	ID=LDENT00243570:cds;Parent=LDENT00243570;
scaffold661_size115653	maker	CDS	11282	11468	.	-	0	ID=LDENT00243570:cds;Parent=LDENT00243570;
scaffold661_size115653	maker	CDS	11112	11188	.	-	2	ID=LDENT00243570:cds;Parent=LDENT00243570;
scaffold661_size115653	maker	CDS	10885	11023	.	-	0	ID=LDENT00243570:cds;Parent=LDENT00243570;
scaffold661_size115653	maker	CDS	10520	10708	.	-	2	ID=LDENT00243570:cds;Parent=LDENT00243570;
scaffold661_size115653	maker	CDS	10281	10396	.	-	2	ID=LDENT00243570:cds;Parent=LDENT00243570;
scaffold661_size115653	maker	CDS	9992	10174	.	-	0	ID=LDENT00243570:cds;Parent=LDENT00243570;
scaffold661_size115653	maker	CDS	9779	9907	.	-	0	ID=LDENT00243570:cds;Parent=LDENT00243570;
scaffold661_size115653	maker	three_prime_UTR	8419	9778	.	-	.	ID=LDENT00243570:three_prime_utr;Parent=LDENT00243570;
scaffold661_size115653	maker	gene	20993	23436	.	-	.	ID=LDENG00243590;Name=LDENG00243590;Note=Similar to Tor1b: Torsin-1B (Mus musculus OX%3D10090);
scaffold661_size115653	maker	mRNA	20993	23436	.	-	.	ID=LDENT00243590;Parent=LDENG00243590;Name=LDENT00243590;Note=Similar to Tor1b: Torsin-1B (Mus musculus OX%3D10090);
scaffold661_size115653	maker	exon	20993	21237	.	-	.	ID=LDENT00243590:1;Parent=LDENT00243590;
scaffold661_size115653	maker	exon	21349	21476	.	-	.	ID=LDENT00243590:2;Parent=LDENT00243590;
scaffold661_size115653	maker	exon	21714	21889	.	-	.	ID=LDENT00243590:3;Parent=LDENT00243590;
scaffold661_size115653	maker	exon	22005	22270	.	-	.	ID=LDENT00243590:4;Parent=LDENT00243590;
scaffold661_size115653	maker	exon	22711	22848	.	-	.	ID=LDENT00243590:5;Parent=LDENT00243590;
scaffold661_size115653	maker	exon	23238	23436	.	-	.	ID=LDENT00243590:6;Parent=LDENT00243590;
scaffold661_size115653	maker	CDS	23238	23436	.	-	0	ID=LDENT00243590:cds;Parent=LDENT00243590;
scaffold661_size115653	maker	CDS	22711	22848	.	-	2	ID=LDENT00243590:cds;Parent=LDENT00243590;
scaffold661_size115653	maker	CDS	22005	22270	.	-	2	ID=LDENT00243590:cds;Parent=LDENT00243590;
scaffold661_size115653	maker	CDS	21714	21889	.	-	0	ID=LDENT00243590:cds;Parent=LDENT00243590;
scaffold661_size115653	maker	CDS	21349	21476	.	-	1	ID=LDENT00243590:cds;Parent=LDENT00243590;
scaffold661_size115653	maker	CDS	20993	21237	.	-	2	ID=LDENT00243590:cds;Parent=LDENT00243590;
scaffold661_size115653	maker	gene	26700	35910	.	-	.	ID=LDENG00243600;Name=LDENG00243600;Note=Similar to Aif1l: Allograft inflammatory factor 1-like (Mus musculus OX%3D10090);
scaffold661_size115653	maker	mRNA	26700	35910	.	-	.	ID=LDENT00243600;Parent=LDENG00243600;Name=LDENT00243600;Note=Similar to Aif1l: Allograft inflammatory factor 1-like (Mus musculus OX%3D10090);
scaffold661_size115653	maker	exon	26700	26787	.	-	.	ID=LDENT00243600:1;Parent=LDENT00243600;
scaffold661_size115653	maker	exon	29965	30130	.	-	.	ID=LDENT00243600:2;Parent=LDENT00243600;
scaffold661_size115653	maker	exon	30667	30708	.	-	.	ID=LDENT00243600:3;Parent=LDENT00243600;
scaffold661_size115653	maker	exon	33147	33213	.	-	.	ID=LDENT00243600:4;Parent=LDENT00243600;
scaffold661_size115653	maker	exon	35407	35468	.	-	.	ID=LDENT00243600:5;Parent=LDENT00243600;
scaffold661_size115653	maker	exon	35892	35910	.	-	.	ID=LDENT00243600:6;Parent=LDENT00243600;
scaffold661_size115653	maker	CDS	35892	35910	.	-	0	ID=LDENT00243600:cds;Parent=LDENT00243600;
scaffold661_size115653	maker	CDS	35407	35468	.	-	2	ID=LDENT00243600:cds;Parent=LDENT00243600;
scaffold661_size115653	maker	CDS	33147	33213	.	-	0	ID=LDENT00243600:cds;Parent=LDENT00243600;
scaffold661_size115653	maker	CDS	30667	30708	.	-	2	ID=LDENT00243600:cds;Parent=LDENT00243600;
scaffold661_size115653	maker	CDS	29965	30130	.	-	2	ID=LDENT00243600:cds;Parent=LDENT00243600;
scaffold661_size115653	maker	CDS	26700	26787	.	-	1	ID=LDENT00243600:cds;Parent=LDENT00243600;
scaffold661_size115653	maker	gene	48359	105657	.	-	.	ID=LDENG00243610;Name=LDENG00243610;Note=Similar to LAMC3: Laminin subunit gamma-3 (Homo sapiens OX%3D9606);
scaffold661_size115653	maker	mRNA	48359	105657	.	-	.	ID=LDENT00243610;Parent=LDENG00243610;Name=LDENT00243610;Note=Similar to LAMC3: Laminin subunit gamma-3 (Homo sapiens OX%3D9606);
scaffold661_size115653	maker	exon	48359	49675	.	-	.	ID=LDENT00243610:1;Parent=LDENT00243610;
scaffold661_size115653	maker	exon	50192	50291	.	-	.	ID=LDENT00243610:2;Parent=LDENT00243610;
scaffold661_size115653	maker	exon	50411	50551	.	-	.	ID=LDENT00243610:3;Parent=LDENT00243610;
scaffold661_size115653	maker	exon	50639	50841	.	-	.	ID=LDENT00243610:4;Parent=LDENT00243610;
scaffold661_size115653	maker	exon	51314	51416	.	-	.	ID=LDENT00243610:5;Parent=LDENT00243610;
scaffold661_size115653	maker	exon	52263	52409	.	-	.	ID=LDENT00243610:6;Parent=LDENT00243610;
scaffold661_size115653	maker	exon	52889	53108	.	-	.	ID=LDENT00243610:7;Parent=LDENT00243610;
scaffold661_size115653	maker	exon	54670	54804	.	-	.	ID=LDENT00243610:8;Parent=LDENT00243610;
scaffold661_size115653	maker	exon	55104	55180	.	-	.	ID=LDENT00243610:9;Parent=LDENT00243610;
scaffold661_size115653	maker	exon	56255	56505	.	-	.	ID=LDENT00243610:10;Parent=LDENT00243610;
scaffold661_size115653	maker	exon	57602	57761	.	-	.	ID=LDENT00243610:11;Parent=LDENT00243610;
scaffold661_size115653	maker	exon	60974	61152	.	-	.	ID=LDENT00243610:12;Parent=LDENT00243610;
scaffold661_size115653	maker	exon	61318	61460	.	-	.	ID=LDENT00243610:13;Parent=LDENT00243610;
scaffold661_size115653	maker	exon	61549	61702	.	-	.	ID=LDENT00243610:14;Parent=LDENT00243610;
scaffold661_size115653	maker	exon	62415	62660	.	-	.	ID=LDENT00243610:15;Parent=LDENT00243610;
scaffold661_size115653	maker	exon	64240	64428	.	-	.	ID=LDENT00243610:16;Parent=LDENT00243610;
scaffold661_size115653	maker	exon	77434	77661	.	-	.	ID=LDENT00243610:17;Parent=LDENT00243610;
scaffold661_size115653	maker	exon	80885	80994	.	-	.	ID=LDENT00243610:18;Parent=LDENT00243610;
scaffold661_size115653	maker	exon	88078	88276	.	-	.	ID=LDENT00243610:19;Parent=LDENT00243610;
scaffold661_size115653	maker	exon	96493	96612	.	-	.	ID=LDENT00243610:20;Parent=LDENT00243610;
scaffold661_size115653	maker	exon	97633	97769	.	-	.	ID=LDENT00243610:21;Parent=LDENT00243610;
scaffold661_size115653	maker	exon	99491	99589	.	-	.	ID=LDENT00243610:22;Parent=LDENT00243610;
scaffold661_size115653	maker	exon	103779	103896	.	-	.	ID=LDENT00243610:23;Parent=LDENT00243610;
scaffold661_size115653	maker	exon	105510	105657	.	-	.	ID=LDENT00243610:24;Parent=LDENT00243610;
scaffold661_size115653	maker	CDS	105510	105657	.	-	0	ID=LDENT00243610:cds;Parent=LDENT00243610;
scaffold661_size115653	maker	CDS	103779	103896	.	-	2	ID=LDENT00243610:cds;Parent=LDENT00243610;
scaffold661_size115653	maker	CDS	99491	99589	.	-	1	ID=LDENT00243610:cds;Parent=LDENT00243610;
scaffold661_size115653	maker	CDS	97633	97769	.	-	1	ID=LDENT00243610:cds;Parent=LDENT00243610;
scaffold661_size115653	maker	CDS	96493	96612	.	-	2	ID=LDENT00243610:cds;Parent=LDENT00243610;
scaffold661_size115653	maker	CDS	88078	88276	.	-	2	ID=LDENT00243610:cds;Parent=LDENT00243610;
scaffold661_size115653	maker	CDS	80885	80994	.	-	1	ID=LDENT00243610:cds;Parent=LDENT00243610;
scaffold661_size115653	maker	CDS	77434	77661	.	-	2	ID=LDENT00243610:cds;Parent=LDENT00243610;
scaffold661_size115653	maker	CDS	64240	64428	.	-	2	ID=LDENT00243610:cds;Parent=LDENT00243610;
scaffold661_size115653	maker	CDS	62415	62660	.	-	2	ID=LDENT00243610:cds;Parent=LDENT00243610;
scaffold661_size115653	maker	CDS	61549	61702	.	-	2	ID=LDENT00243610:cds;Parent=LDENT00243610;
scaffold661_size115653	maker	CDS	61318	61460	.	-	1	ID=LDENT00243610:cds;Parent=LDENT00243610;
scaffold661_size115653	maker	CDS	60974	61152	.	-	2	ID=LDENT00243610:cds;Parent=LDENT00243610;
scaffold661_size115653	maker	CDS	57602	57761	.	-	0	ID=LDENT00243610:cds;Parent=LDENT00243610;
scaffold661_size115653	maker	CDS	56255	56505	.	-	2	ID=LDENT00243610:cds;Parent=LDENT00243610;
scaffold661_size115653	maker	CDS	55104	55180	.	-	0	ID=LDENT00243610:cds;Parent=LDENT00243610;
scaffold661_size115653	maker	CDS	54670	54804	.	-	1	ID=LDENT00243610:cds;Parent=LDENT00243610;
scaffold661_size115653	maker	CDS	52889	53108	.	-	1	ID=LDENT00243610:cds;Parent=LDENT00243610;
scaffold661_size115653	maker	CDS	52263	52409	.	-	0	ID=LDENT00243610:cds;Parent=LDENT00243610;
scaffold661_size115653	maker	CDS	51314	51416	.	-	0	ID=LDENT00243610:cds;Parent=LDENT00243610;
scaffold661_size115653	maker	CDS	50639	50841	.	-	2	ID=LDENT00243610:cds;Parent=LDENT00243610;
scaffold661_size115653	maker	CDS	50411	50551	.	-	0	ID=LDENT00243610:cds;Parent=LDENT00243610;
scaffold661_size115653	maker	CDS	50192	50291	.	-	0	ID=LDENT00243610:cds;Parent=LDENT00243610;
scaffold661_size115653	maker	CDS	49413	49675	.	-	2	ID=LDENT00243610:cds;Parent=LDENT00243610;
scaffold661_size115653	maker	three_prime_UTR	48359	49412	.	-	.	ID=LDENT00243610:three_prime_utr;Parent=LDENT00243610;
scaffold656_size236858	maker	gene	44452	130661	.	+	.	ID=LDENG00242580;Name=LDENG00242580;Note=Similar to DPP10: Inactive dipeptidyl peptidase 10 (Homo sapiens OX%3D9606);
scaffold656_size236858	maker	mRNA	44452	130661	.	+	.	ID=LDENT00242580;Parent=LDENG00242580;Name=LDENT00242580;Note=Similar to DPP10: Inactive dipeptidyl peptidase 10 (Homo sapiens OX%3D9606);
scaffold656_size236858	maker	exon	44452	44586	.	+	.	ID=LDENT00242580:1;Parent=LDENT00242580;
scaffold656_size236858	maker	exon	63047	63161	.	+	.	ID=LDENT00242580:2;Parent=LDENT00242580;
scaffold656_size236858	maker	exon	64586	64681	.	+	.	ID=LDENT00242580:3;Parent=LDENT00242580;
scaffold656_size236858	maker	exon	92672	92766	.	+	.	ID=LDENT00242580:4;Parent=LDENT00242580;
scaffold656_size236858	maker	exon	92962	93036	.	+	.	ID=LDENT00242580:5;Parent=LDENT00242580;
scaffold656_size236858	maker	exon	104776	104828	.	+	.	ID=LDENT00242580:6;Parent=LDENT00242580;
scaffold656_size236858	maker	exon	105101	105182	.	+	.	ID=LDENT00242580:7;Parent=LDENT00242580;
scaffold656_size236858	maker	exon	109253	109373	.	+	.	ID=LDENT00242580:8;Parent=LDENT00242580;
scaffold656_size236858	maker	exon	111180	111334	.	+	.	ID=LDENT00242580:9;Parent=LDENT00242580;
scaffold656_size236858	maker	exon	112302	112399	.	+	.	ID=LDENT00242580:10;Parent=LDENT00242580;
scaffold656_size236858	maker	exon	112909	113032	.	+	.	ID=LDENT00242580:11;Parent=LDENT00242580;
scaffold656_size236858	maker	exon	114139	114177	.	+	.	ID=LDENT00242580:12;Parent=LDENT00242580;
scaffold656_size236858	maker	exon	116262	116369	.	+	.	ID=LDENT00242580:13;Parent=LDENT00242580;
scaffold656_size236858	maker	exon	117889	117980	.	+	.	ID=LDENT00242580:14;Parent=LDENT00242580;
scaffold656_size236858	maker	exon	118206	118253	.	+	.	ID=LDENT00242580:15;Parent=LDENT00242580;
scaffold656_size236858	maker	exon	118734	118855	.	+	.	ID=LDENT00242580:16;Parent=LDENT00242580;
scaffold656_size236858	maker	exon	121139	121183	.	+	.	ID=LDENT00242580:17;Parent=LDENT00242580;
scaffold656_size236858	maker	exon	122808	122906	.	+	.	ID=LDENT00242580:18;Parent=LDENT00242580;
scaffold656_size236858	maker	exon	123005	123074	.	+	.	ID=LDENT00242580:19;Parent=LDENT00242580;
scaffold656_size236858	maker	exon	124161	124355	.	+	.	ID=LDENT00242580:20;Parent=LDENT00242580;
scaffold656_size236858	maker	exon	124436	124490	.	+	.	ID=LDENT00242580:21;Parent=LDENT00242580;
scaffold656_size236858	maker	exon	124937	125036	.	+	.	ID=LDENT00242580:22;Parent=LDENT00242580;
scaffold656_size236858	maker	exon	126019	126077	.	+	.	ID=LDENT00242580:23;Parent=LDENT00242580;
scaffold656_size236858	maker	exon	127512	127584	.	+	.	ID=LDENT00242580:24;Parent=LDENT00242580;
scaffold656_size236858	maker	exon	127866	127939	.	+	.	ID=LDENT00242580:25;Parent=LDENT00242580;
scaffold656_size236858	maker	exon	129102	130661	.	+	.	ID=LDENT00242580:26;Parent=LDENT00242580;
scaffold656_size236858	maker	five_prime_UTR	44452	44529	.	+	.	ID=LDENT00242580:five_prime_utr;Parent=LDENT00242580;
scaffold656_size236858	maker	CDS	44530	44586	.	+	0	ID=LDENT00242580:cds;Parent=LDENT00242580;
scaffold656_size236858	maker	CDS	63047	63161	.	+	0	ID=LDENT00242580:cds;Parent=LDENT00242580;
scaffold656_size236858	maker	CDS	64586	64681	.	+	2	ID=LDENT00242580:cds;Parent=LDENT00242580;
scaffold656_size236858	maker	CDS	92672	92766	.	+	2	ID=LDENT00242580:cds;Parent=LDENT00242580;
scaffold656_size236858	maker	CDS	92962	93036	.	+	0	ID=LDENT00242580:cds;Parent=LDENT00242580;
scaffold656_size236858	maker	CDS	104776	104828	.	+	0	ID=LDENT00242580:cds;Parent=LDENT00242580;
scaffold656_size236858	maker	CDS	105101	105182	.	+	1	ID=LDENT00242580:cds;Parent=LDENT00242580;
scaffold656_size236858	maker	CDS	109253	109373	.	+	0	ID=LDENT00242580:cds;Parent=LDENT00242580;
scaffold656_size236858	maker	CDS	111180	111334	.	+	2	ID=LDENT00242580:cds;Parent=LDENT00242580;
scaffold656_size236858	maker	CDS	112302	112399	.	+	0	ID=LDENT00242580:cds;Parent=LDENT00242580;
scaffold656_size236858	maker	CDS	112909	113032	.	+	1	ID=LDENT00242580:cds;Parent=LDENT00242580;
scaffold656_size236858	maker	CDS	114139	114177	.	+	0	ID=LDENT00242580:cds;Parent=LDENT00242580;
scaffold656_size236858	maker	CDS	116262	116369	.	+	0	ID=LDENT00242580:cds;Parent=LDENT00242580;
scaffold656_size236858	maker	CDS	117889	117980	.	+	0	ID=LDENT00242580:cds;Parent=LDENT00242580;
scaffold656_size236858	maker	CDS	118206	118253	.	+	1	ID=LDENT00242580:cds;Parent=LDENT00242580;
scaffold656_size236858	maker	CDS	118734	118855	.	+	1	ID=LDENT00242580:cds;Parent=LDENT00242580;
scaffold656_size236858	maker	CDS	121139	121183	.	+	2	ID=LDENT00242580:cds;Parent=LDENT00242580;
scaffold656_size236858	maker	CDS	122808	122906	.	+	2	ID=LDENT00242580:cds;Parent=LDENT00242580;
scaffold656_size236858	maker	CDS	123005	123074	.	+	2	ID=LDENT00242580:cds;Parent=LDENT00242580;
scaffold656_size236858	maker	CDS	124161	124355	.	+	1	ID=LDENT00242580:cds;Parent=LDENT00242580;
scaffold656_size236858	maker	CDS	124436	124490	.	+	1	ID=LDENT00242580:cds;Parent=LDENT00242580;
scaffold656_size236858	maker	CDS	124937	125036	.	+	0	ID=LDENT00242580:cds;Parent=LDENT00242580;
scaffold656_size236858	maker	CDS	126019	126077	.	+	2	ID=LDENT00242580:cds;Parent=LDENT00242580;
scaffold656_size236858	maker	CDS	127512	127584	.	+	0	ID=LDENT00242580:cds;Parent=LDENT00242580;
scaffold656_size236858	maker	CDS	127866	127939	.	+	2	ID=LDENT00242580:cds;Parent=LDENT00242580;
scaffold656_size236858	maker	CDS	129102	129248	.	+	0	ID=LDENT00242580:cds;Parent=LDENT00242580;
scaffold656_size236858	maker	three_prime_UTR	129249	130661	.	+	.	ID=LDENT00242580:three_prime_utr;Parent=LDENT00242580;
scaffold656_size236858	maker	gene	234412	234938	.	+	.	ID=LDENG00242600;Name=LDENG00242600;Note=Protein of unknown function;
scaffold656_size236858	maker	mRNA	234412	234938	1507	+	.	ID=LDENT00242600;Parent=LDENG00242600;Name=LDENT00242600;Note=Protein of unknown function;
scaffold656_size236858	maker	exon	234537	234938	.	+	.	ID=LDENT00242600:1;Parent=LDENT00242600;
scaffold656_size236858	maker	exon	234412	234505	.	+	.	ID=LDENT00242600:2;Parent=LDENT00242600;
scaffold656_size236858	maker	five_prime_UTR	234412	234505	.	+	.	ID=LDENT00242600:five_prime_utr;Parent=LDENT00242600;
scaffold656_size236858	maker	five_prime_UTR	234537	234591	.	+	.	ID=LDENT00242600:five_prime_utr;Parent=LDENT00242600;
scaffold656_size236858	maker	CDS	234592	234849	.	+	0	ID=LDENT00242600:cds;Parent=LDENT00242600;
scaffold656_size236858	maker	three_prime_UTR	234850	234938	.	+	.	ID=LDENT00242600:three_prime_utr;Parent=LDENT00242600;
scaffold656_size236858	maker	gene	133529	173150	.	-	.	ID=LDENG00242590;Name=LDENG00242590;Note=Similar to DPP10: Inactive dipeptidyl peptidase 10 (Homo sapiens OX%3D9606);
scaffold656_size236858	maker	mRNA	133529	173150	.	-	.	ID=LDENT00242590;Parent=LDENG00242590;Name=LDENT00242590;Note=Similar to DPP10: Inactive dipeptidyl peptidase 10 (Homo sapiens OX%3D9606);
scaffold656_size236858	maker	exon	133529	133660	.	-	.	ID=LDENT00242590:1;Parent=LDENT00242590;
scaffold656_size236858	maker	exon	135806	135879	.	-	.	ID=LDENT00242590:2;Parent=LDENT00242590;
scaffold656_size236858	maker	exon	136786	136858	.	-	.	ID=LDENT00242590:3;Parent=LDENT00242590;
scaffold656_size236858	maker	exon	138199	138257	.	-	.	ID=LDENT00242590:4;Parent=LDENT00242590;
scaffold656_size236858	maker	exon	139963	140062	.	-	.	ID=LDENT00242590:5;Parent=LDENT00242590;
scaffold656_size236858	maker	exon	140162	140216	.	-	.	ID=LDENT00242590:6;Parent=LDENT00242590;
scaffold656_size236858	maker	exon	141633	141818	.	-	.	ID=LDENT00242590:7;Parent=LDENT00242590;
scaffold656_size236858	maker	exon	142422	142491	.	-	.	ID=LDENT00242590:8;Parent=LDENT00242590;
scaffold656_size236858	maker	exon	143793	143891	.	-	.	ID=LDENT00242590:9;Parent=LDENT00242590;
scaffold656_size236858	maker	exon	145033	145080	.	-	.	ID=LDENT00242590:10;Parent=LDENT00242590;
scaffold656_size236858	maker	exon	146275	146396	.	-	.	ID=LDENT00242590:11;Parent=LDENT00242590;
scaffold656_size236858	maker	exon	146818	146865	.	-	.	ID=LDENT00242590:12;Parent=LDENT00242590;
scaffold656_size236858	maker	exon	146937	147028	.	-	.	ID=LDENT00242590:13;Parent=LDENT00242590;
scaffold656_size236858	maker	exon	147402	147509	.	-	.	ID=LDENT00242590:14;Parent=LDENT00242590;
scaffold656_size236858	maker	exon	147826	147864	.	-	.	ID=LDENT00242590:15;Parent=LDENT00242590;
scaffold656_size236858	maker	exon	148787	148910	.	-	.	ID=LDENT00242590:16;Parent=LDENT00242590;
scaffold656_size236858	maker	exon	149009	149106	.	-	.	ID=LDENT00242590:17;Parent=LDENT00242590;
scaffold656_size236858	maker	exon	151281	151435	.	-	.	ID=LDENT00242590:18;Parent=LDENT00242590;
scaffold656_size236858	maker	exon	151786	151906	.	-	.	ID=LDENT00242590:19;Parent=LDENT00242590;
scaffold656_size236858	maker	exon	153523	153604	.	-	.	ID=LDENT00242590:20;Parent=LDENT00242590;
scaffold656_size236858	maker	exon	154426	154478	.	-	.	ID=LDENT00242590:21;Parent=LDENT00242590;
scaffold656_size236858	maker	exon	166038	166112	.	-	.	ID=LDENT00242590:22;Parent=LDENT00242590;
scaffold656_size236858	maker	exon	166572	166666	.	-	.	ID=LDENT00242590:23;Parent=LDENT00242590;
scaffold656_size236858	maker	exon	170502	170597	.	-	.	ID=LDENT00242590:24;Parent=LDENT00242590;
scaffold656_size236858	maker	exon	173015	173150	.	-	.	ID=LDENT00242590:25;Parent=LDENT00242590;
scaffold656_size236858	maker	CDS	173015	173150	.	-	0	ID=LDENT00242590:cds;Parent=LDENT00242590;
scaffold656_size236858	maker	CDS	170502	170597	.	-	2	ID=LDENT00242590:cds;Parent=LDENT00242590;
scaffold656_size236858	maker	CDS	166572	166666	.	-	2	ID=LDENT00242590:cds;Parent=LDENT00242590;
scaffold656_size236858	maker	CDS	166038	166112	.	-	0	ID=LDENT00242590:cds;Parent=LDENT00242590;
scaffold656_size236858	maker	CDS	154426	154478	.	-	0	ID=LDENT00242590:cds;Parent=LDENT00242590;
scaffold656_size236858	maker	CDS	153523	153604	.	-	1	ID=LDENT00242590:cds;Parent=LDENT00242590;
scaffold656_size236858	maker	CDS	151786	151906	.	-	0	ID=LDENT00242590:cds;Parent=LDENT00242590;
scaffold656_size236858	maker	CDS	151281	151435	.	-	2	ID=LDENT00242590:cds;Parent=LDENT00242590;
scaffold656_size236858	maker	CDS	149009	149106	.	-	0	ID=LDENT00242590:cds;Parent=LDENT00242590;
scaffold656_size236858	maker	CDS	148787	148910	.	-	1	ID=LDENT00242590:cds;Parent=LDENT00242590;
scaffold656_size236858	maker	CDS	147826	147864	.	-	0	ID=LDENT00242590:cds;Parent=LDENT00242590;
scaffold656_size236858	maker	CDS	147402	147509	.	-	0	ID=LDENT00242590:cds;Parent=LDENT00242590;
scaffold656_size236858	maker	CDS	146937	147028	.	-	0	ID=LDENT00242590:cds;Parent=LDENT00242590;
scaffold656_size236858	maker	CDS	146818	146865	.	-	1	ID=LDENT00242590:cds;Parent=LDENT00242590;
scaffold656_size236858	maker	CDS	146275	146396	.	-	1	ID=LDENT00242590:cds;Parent=LDENT00242590;
scaffold656_size236858	maker	CDS	145033	145080	.	-	2	ID=LDENT00242590:cds;Parent=LDENT00242590;
scaffold656_size236858	maker	CDS	143793	143891	.	-	2	ID=LDENT00242590:cds;Parent=LDENT00242590;
scaffold656_size236858	maker	CDS	142422	142491	.	-	2	ID=LDENT00242590:cds;Parent=LDENT00242590;
scaffold656_size236858	maker	CDS	141633	141818	.	-	1	ID=LDENT00242590:cds;Parent=LDENT00242590;
scaffold656_size236858	maker	CDS	140162	140216	.	-	1	ID=LDENT00242590:cds;Parent=LDENT00242590;
scaffold656_size236858	maker	CDS	139963	140062	.	-	0	ID=LDENT00242590:cds;Parent=LDENT00242590;
scaffold656_size236858	maker	CDS	138199	138257	.	-	2	ID=LDENT00242590:cds;Parent=LDENT00242590;
scaffold656_size236858	maker	CDS	136786	136858	.	-	0	ID=LDENT00242590:cds;Parent=LDENT00242590;
scaffold656_size236858	maker	CDS	135806	135879	.	-	2	ID=LDENT00242590:cds;Parent=LDENT00242590;
scaffold656_size236858	maker	CDS	133529	133660	.	-	0	ID=LDENT00242590:cds;Parent=LDENT00242590;
scaffold665_size170130_1_61889	maker	gene	1496	21123	.	+	.	ID=LDENG00244400;Name=LDENG00244400;Note=Similar to DHX15: Pre-mRNA-splicing factor ATP-dependent RNA helicase DHX15 (Homo sapiens OX%3D9606);
scaffold665_size170130_1_61889	maker	mRNA	1496	21123	.	+	.	ID=LDENT00244400;Parent=LDENG00244400;Name=LDENT00244400;Note=Similar to DHX15: Pre-mRNA-splicing factor ATP-dependent RNA helicase DHX15 (Homo sapiens OX%3D9606);
scaffold665_size170130_1_61889	maker	exon	1496	1891	.	+	.	ID=LDENT00244400:1;Parent=LDENT00244400;
scaffold665_size170130_1_61889	maker	exon	5488	5655	.	+	.	ID=LDENT00244400:2;Parent=LDENT00244400;
scaffold665_size170130_1_61889	maker	exon	10538	10654	.	+	.	ID=LDENT00244400:3;Parent=LDENT00244400;
scaffold665_size170130_1_61889	maker	exon	11697	11846	.	+	.	ID=LDENT00244400:4;Parent=LDENT00244400;
scaffold665_size170130_1_61889	maker	exon	12272	12380	.	+	.	ID=LDENT00244400:5;Parent=LDENT00244400;
scaffold665_size170130_1_61889	maker	exon	16432	16623	.	+	.	ID=LDENT00244400:6;Parent=LDENT00244400;
scaffold665_size170130_1_61889	maker	exon	17585	17707	.	+	.	ID=LDENT00244400:7;Parent=LDENT00244400;
scaffold665_size170130_1_61889	maker	exon	17811	18001	.	+	.	ID=LDENT00244400:8;Parent=LDENT00244400;
scaffold665_size170130_1_61889	maker	exon	18933	19102	.	+	.	ID=LDENT00244400:9;Parent=LDENT00244400;
scaffold665_size170130_1_61889	maker	exon	19934	20811	.	+	.	ID=LDENT00244400:10;Parent=LDENT00244400;
scaffold665_size170130_1_61889	maker	exon	20902	21123	.	+	.	ID=LDENT00244400:11;Parent=LDENT00244400;
scaffold665_size170130_1_61889	maker	five_prime_UTR	1496	1621	.	+	.	ID=LDENT00244400:five_prime_utr;Parent=LDENT00244400;
scaffold665_size170130_1_61889	maker	CDS	1622	1891	.	+	0	ID=LDENT00244400:cds;Parent=LDENT00244400;
scaffold665_size170130_1_61889	maker	CDS	5488	5655	.	+	0	ID=LDENT00244400:cds;Parent=LDENT00244400;
scaffold665_size170130_1_61889	maker	CDS	10538	10654	.	+	0	ID=LDENT00244400:cds;Parent=LDENT00244400;
scaffold665_size170130_1_61889	maker	CDS	11697	11846	.	+	0	ID=LDENT00244400:cds;Parent=LDENT00244400;
scaffold665_size170130_1_61889	maker	CDS	12272	12380	.	+	0	ID=LDENT00244400:cds;Parent=LDENT00244400;
scaffold665_size170130_1_61889	maker	CDS	16432	16623	.	+	2	ID=LDENT00244400:cds;Parent=LDENT00244400;
scaffold665_size170130_1_61889	maker	CDS	17585	17707	.	+	2	ID=LDENT00244400:cds;Parent=LDENT00244400;
scaffold665_size170130_1_61889	maker	CDS	17811	18001	.	+	2	ID=LDENT00244400:cds;Parent=LDENT00244400;
scaffold665_size170130_1_61889	maker	CDS	18933	19102	.	+	0	ID=LDENT00244400:cds;Parent=LDENT00244400;
scaffold665_size170130_1_61889	maker	CDS	19934	20051	.	+	1	ID=LDENT00244400:cds;Parent=LDENT00244400;
scaffold665_size170130_1_61889	maker	three_prime_UTR	20052	20811	.	+	.	ID=LDENT00244400:three_prime_utr;Parent=LDENT00244400;
scaffold665_size170130_1_61889	maker	three_prime_UTR	20902	21123	.	+	.	ID=LDENT00244400:three_prime_utr;Parent=LDENT00244400;
scaffold667_size207746_1_57372	maker	gene	30157	34539	.	+	.	ID=LDENG00244820;Name=LDENG00244820;Note=Similar to zgc:65873: UPF0690 protein C1orf52 homolog (Danio rerio OX%3D7955);
scaffold667_size207746_1_57372	maker	mRNA	30157	34539	.	+	.	ID=LDENT00244820;Parent=LDENG00244820;Name=LDENT00244820;Note=Similar to zgc:65873: UPF0690 protein C1orf52 homolog (Danio rerio OX%3D7955);
scaffold667_size207746_1_57372	maker	exon	30157	30596	.	+	.	ID=LDENT00244820:1;Parent=LDENT00244820;
scaffold667_size207746_1_57372	maker	exon	31507	31717	.	+	.	ID=LDENT00244820:2;Parent=LDENT00244820;
scaffold667_size207746_1_57372	maker	exon	32363	34539	.	+	.	ID=LDENT00244820:3;Parent=LDENT00244820;
scaffold667_size207746_1_57372	maker	five_prime_UTR	30157	30290	.	+	.	ID=LDENT00244820:five_prime_utr;Parent=LDENT00244820;
scaffold667_size207746_1_57372	maker	CDS	30291	30596	.	+	0	ID=LDENT00244820:cds;Parent=LDENT00244820;
scaffold667_size207746_1_57372	maker	CDS	31507	31717	.	+	0	ID=LDENT00244820:cds;Parent=LDENT00244820;
scaffold667_size207746_1_57372	maker	CDS	32363	32517	.	+	2	ID=LDENT00244820:cds;Parent=LDENT00244820;
scaffold667_size207746_1_57372	maker	three_prime_UTR	32518	34539	.	+	.	ID=LDENT00244820:three_prime_utr;Parent=LDENT00244820;
scaffold667_size207746_1_57372	maker	gene	41579	54760	.	+	.	ID=LDENG00244830;Name=LDENG00244830;Note=Similar to SYDE2: Rho GTPase-activating protein SYDE2 (Homo sapiens OX%3D9606);
scaffold667_size207746_1_57372	maker	mRNA	41579	54760	.	+	.	ID=LDENT00244830;Parent=LDENG00244830;Name=LDENT00244830;Note=Similar to SYDE2: Rho GTPase-activating protein SYDE2 (Homo sapiens OX%3D9606);
scaffold667_size207746_1_57372	maker	exon	41579	41855	.	+	.	ID=LDENT00244830:1;Parent=LDENT00244830;
scaffold667_size207746_1_57372	maker	exon	42031	43920	.	+	.	ID=LDENT00244830:2;Parent=LDENT00244830;
scaffold667_size207746_1_57372	maker	exon	53665	53963	.	+	.	ID=LDENT00244830:3;Parent=LDENT00244830;
scaffold667_size207746_1_57372	maker	exon	54215	54760	.	+	.	ID=LDENT00244830:4;Parent=LDENT00244830;
scaffold667_size207746_1_57372	maker	five_prime_UTR	41579	41728	.	+	.	ID=LDENT00244830:five_prime_utr;Parent=LDENT00244830;
scaffold667_size207746_1_57372	maker	CDS	41729	41855	.	+	0	ID=LDENT00244830:cds;Parent=LDENT00244830;
scaffold667_size207746_1_57372	maker	CDS	42031	43920	.	+	2	ID=LDENT00244830:cds;Parent=LDENT00244830;
scaffold667_size207746_1_57372	maker	CDS	53665	53963	.	+	2	ID=LDENT00244830:cds;Parent=LDENT00244830;
scaffold667_size207746_1_57372	maker	CDS	54215	54760	.	+	0	ID=LDENT00244830:cds;Parent=LDENT00244830;
scaffold660_size121664	maker	gene	12217	70819	.	+	.	ID=LDENG00243390;Name=LDENG00243390;Note=Similar to ZMAT4: Zinc finger matrin-type protein 4 (Homo sapiens OX%3D9606);
scaffold660_size121664	maker	mRNA	12217	70819	.	+	.	ID=LDENT00243390;Parent=LDENG00243390;Name=LDENT00243390;Note=Similar to ZMAT4: Zinc finger matrin-type protein 4 (Homo sapiens OX%3D9606);
scaffold660_size121664	maker	exon	12217	12318	.	+	.	ID=LDENT00243390:1;Parent=LDENT00243390;
scaffold660_size121664	maker	exon	31130	31219	.	+	.	ID=LDENT00243390:2;Parent=LDENT00243390;
scaffold660_size121664	maker	exon	54910	55066	.	+	.	ID=LDENT00243390:3;Parent=LDENT00243390;
scaffold660_size121664	maker	exon	70599	70819	.	+	.	ID=LDENT00243390:4;Parent=LDENT00243390;
scaffold660_size121664	maker	CDS	12217	12318	.	+	0	ID=LDENT00243390:cds;Parent=LDENT00243390;
scaffold660_size121664	maker	CDS	31130	31219	.	+	0	ID=LDENT00243390:cds;Parent=LDENT00243390;
scaffold660_size121664	maker	CDS	54910	55066	.	+	0	ID=LDENT00243390:cds;Parent=LDENT00243390;
scaffold660_size121664	maker	CDS	70599	70819	.	+	2	ID=LDENT00243390:cds;Parent=LDENT00243390;
scaffold660_size121664	maker	gene	102666	104543	.	+	.	ID=LDENG00243400;Name=LDENG00243400;Note=Similar to ZBED1: Zinc finger BED domain-containing protein 1 (Homo sapiens OX%3D9606);
scaffold660_size121664	maker	mRNA	102666	104543	.	+	.	ID=LDENT00243400;Parent=LDENG00243400;Name=LDENT00243400;Note=Similar to ZBED1: Zinc finger BED domain-containing protein 1 (Homo sapiens OX%3D9606);
scaffold660_size121664	maker	exon	102666	104543	.	+	.	ID=LDENT00243400:1;Parent=LDENT00243400;
scaffold660_size121664	maker	CDS	102666	104543	.	+	0	ID=LDENT00243400:cds;Parent=LDENT00243400;
scaffold668_size115323	maker	gene	38945	79474	.	+	.	ID=LDENG00245050;Name=LDENG00245050;Note=Similar to MAGI3: Membrane-associated guanylate kinase%2C WW and PDZ domain-containing protein 3 (Homo sapiens OX%3D9606);
scaffold668_size115323	maker	mRNA	38945	79474	.	+	.	ID=LDENT00245050;Parent=LDENG00245050;Name=LDENT00245050;Note=Similar to MAGI3: Membrane-associated guanylate kinase%2C WW and PDZ domain-containing protein 3 (Homo sapiens OX%3D9606);
scaffold668_size115323	maker	exon	38945	38958	.	+	.	ID=LDENT00245050:1;Parent=LDENT00245050;
scaffold668_size115323	maker	exon	39849	39931	.	+	.	ID=LDENT00245050:2;Parent=LDENT00245050;
scaffold668_size115323	maker	exon	40570	40686	.	+	.	ID=LDENT00245050:3;Parent=LDENT00245050;
scaffold668_size115323	maker	exon	47348	47404	.	+	.	ID=LDENT00245050:4;Parent=LDENT00245050;
scaffold668_size115323	maker	exon	47494	47529	.	+	.	ID=LDENT00245050:5;Parent=LDENT00245050;
scaffold668_size115323	maker	exon	55389	55595	.	+	.	ID=LDENT00245050:6;Parent=LDENT00245050;
scaffold668_size115323	maker	exon	59013	59184	.	+	.	ID=LDENT00245050:7;Parent=LDENT00245050;
scaffold668_size115323	maker	exon	59913	59992	.	+	.	ID=LDENT00245050:8;Parent=LDENT00245050;
scaffold668_size115323	maker	exon	60699	60756	.	+	.	ID=LDENT00245050:9;Parent=LDENT00245050;
scaffold668_size115323	maker	exon	62562	62668	.	+	.	ID=LDENT00245050:10;Parent=LDENT00245050;
scaffold668_size115323	maker	exon	65495	65695	.	+	.	ID=LDENT00245050:11;Parent=LDENT00245050;
scaffold668_size115323	maker	exon	67043	67675	.	+	.	ID=LDENT00245050:12;Parent=LDENT00245050;
scaffold668_size115323	maker	exon	69312	69343	.	+	.	ID=LDENT00245050:13;Parent=LDENT00245050;
scaffold668_size115323	maker	exon	70895	71147	.	+	.	ID=LDENT00245050:14;Parent=LDENT00245050;
scaffold668_size115323	maker	exon	71438	71532	.	+	.	ID=LDENT00245050:15;Parent=LDENT00245050;
scaffold668_size115323	maker	exon	72381	72573	.	+	.	ID=LDENT00245050:16;Parent=LDENT00245050;
scaffold668_size115323	maker	exon	73598	73813	.	+	.	ID=LDENT00245050:17;Parent=LDENT00245050;
scaffold668_size115323	maker	exon	74082	74267	.	+	.	ID=LDENT00245050:18;Parent=LDENT00245050;
scaffold668_size115323	maker	exon	74420	74513	.	+	.	ID=LDENT00245050:19;Parent=LDENT00245050;
scaffold668_size115323	maker	exon	75924	75981	.	+	.	ID=LDENT00245050:20;Parent=LDENT00245050;
scaffold668_size115323	maker	exon	76376	76513	.	+	.	ID=LDENT00245050:21;Parent=LDENT00245050;
scaffold668_size115323	maker	exon	76719	76857	.	+	.	ID=LDENT00245050:22;Parent=LDENT00245050;
scaffold668_size115323	maker	exon	78044	79474	.	+	.	ID=LDENT00245050:23;Parent=LDENT00245050;
scaffold668_size115323	maker	CDS	38945	38958	.	+	0	ID=LDENT00245050:cds;Parent=LDENT00245050;
scaffold668_size115323	maker	CDS	39849	39931	.	+	1	ID=LDENT00245050:cds;Parent=LDENT00245050;
scaffold668_size115323	maker	CDS	40570	40686	.	+	2	ID=LDENT00245050:cds;Parent=LDENT00245050;
scaffold668_size115323	maker	CDS	47348	47404	.	+	2	ID=LDENT00245050:cds;Parent=LDENT00245050;
scaffold668_size115323	maker	CDS	47494	47529	.	+	2	ID=LDENT00245050:cds;Parent=LDENT00245050;
scaffold668_size115323	maker	CDS	55389	55595	.	+	2	ID=LDENT00245050:cds;Parent=LDENT00245050;
scaffold668_size115323	maker	CDS	59013	59184	.	+	2	ID=LDENT00245050:cds;Parent=LDENT00245050;
scaffold668_size115323	maker	CDS	59913	59992	.	+	1	ID=LDENT00245050:cds;Parent=LDENT00245050;
scaffold668_size115323	maker	CDS	60699	60756	.	+	2	ID=LDENT00245050:cds;Parent=LDENT00245050;
scaffold668_size115323	maker	CDS	62562	62668	.	+	1	ID=LDENT00245050:cds;Parent=LDENT00245050;
scaffold668_size115323	maker	CDS	65495	65695	.	+	2	ID=LDENT00245050:cds;Parent=LDENT00245050;
scaffold668_size115323	maker	CDS	67043	67675	.	+	2	ID=LDENT00245050:cds;Parent=LDENT00245050;
scaffold668_size115323	maker	CDS	69312	69343	.	+	2	ID=LDENT00245050:cds;Parent=LDENT00245050;
scaffold668_size115323	maker	CDS	70895	71147	.	+	0	ID=LDENT00245050:cds;Parent=LDENT00245050;
scaffold668_size115323	maker	CDS	71438	71532	.	+	2	ID=LDENT00245050:cds;Parent=LDENT00245050;
scaffold668_size115323	maker	CDS	72381	72573	.	+	0	ID=LDENT00245050:cds;Parent=LDENT00245050;
scaffold668_size115323	maker	CDS	73598	73813	.	+	2	ID=LDENT00245050:cds;Parent=LDENT00245050;
scaffold668_size115323	maker	CDS	74082	74267	.	+	2	ID=LDENT00245050:cds;Parent=LDENT00245050;
scaffold668_size115323	maker	CDS	74420	74513	.	+	2	ID=LDENT00245050:cds;Parent=LDENT00245050;
scaffold668_size115323	maker	CDS	75924	75981	.	+	1	ID=LDENT00245050:cds;Parent=LDENT00245050;
scaffold668_size115323	maker	CDS	76376	76513	.	+	0	ID=LDENT00245050:cds;Parent=LDENT00245050;
scaffold668_size115323	maker	CDS	76719	76857	.	+	0	ID=LDENT00245050:cds;Parent=LDENT00245050;
scaffold668_size115323	maker	CDS	78044	79101	.	+	2	ID=LDENT00245050:cds;Parent=LDENT00245050;
scaffold668_size115323	maker	three_prime_UTR	79102	79474	.	+	.	ID=LDENT00245050:three_prime_utr;Parent=LDENT00245050;
scaffold668_size115323	maker	gene	82501	89167	.	+	.	ID=LDENG00245060;Name=LDENG00245060;Note=Similar to RSBN1: Lysine-specific demethylase 9 (Homo sapiens OX%3D9606);
scaffold668_size115323	maker	mRNA	82501	89167	.	+	.	ID=LDENT00245060;Parent=LDENG00245060;Name=LDENT00245060;Note=Similar to RSBN1: Lysine-specific demethylase 9 (Homo sapiens OX%3D9606);
scaffold668_size115323	maker	exon	82501	83092	.	+	.	ID=LDENT00245060:1;Parent=LDENT00245060;
scaffold668_size115323	maker	exon	83368	84038	.	+	.	ID=LDENT00245060:2;Parent=LDENT00245060;
scaffold668_size115323	maker	exon	84365	84502	.	+	.	ID=LDENT00245060:3;Parent=LDENT00245060;
scaffold668_size115323	maker	exon	84788	84930	.	+	.	ID=LDENT00245060:4;Parent=LDENT00245060;
scaffold668_size115323	maker	exon	85285	85452	.	+	.	ID=LDENT00245060:5;Parent=LDENT00245060;
scaffold668_size115323	maker	exon	85590	85698	.	+	.	ID=LDENT00245060:6;Parent=LDENT00245060;
scaffold668_size115323	maker	exon	86465	87463	.	+	.	ID=LDENT00245060:7;Parent=LDENT00245060;
scaffold668_size115323	maker	exon	87528	87794	.	+	.	ID=LDENT00245060:8;Parent=LDENT00245060;
scaffold668_size115323	maker	exon	87857	89167	.	+	.	ID=LDENT00245060:9;Parent=LDENT00245060;
scaffold668_size115323	maker	five_prime_UTR	82501	82524	.	+	.	ID=LDENT00245060:five_prime_utr;Parent=LDENT00245060;
scaffold668_size115323	maker	CDS	82525	83092	.	+	0	ID=LDENT00245060:cds;Parent=LDENT00245060;
scaffold668_size115323	maker	CDS	83368	84038	.	+	2	ID=LDENT00245060:cds;Parent=LDENT00245060;
scaffold668_size115323	maker	CDS	84365	84502	.	+	0	ID=LDENT00245060:cds;Parent=LDENT00245060;
scaffold668_size115323	maker	CDS	84788	84930	.	+	0	ID=LDENT00245060:cds;Parent=LDENT00245060;
scaffold668_size115323	maker	CDS	85285	85452	.	+	1	ID=LDENT00245060:cds;Parent=LDENT00245060;
scaffold668_size115323	maker	CDS	85590	85698	.	+	1	ID=LDENT00245060:cds;Parent=LDENT00245060;
scaffold668_size115323	maker	CDS	86465	86935	.	+	0	ID=LDENT00245060:cds;Parent=LDENT00245060;
scaffold668_size115323	maker	three_prime_UTR	86936	87463	.	+	.	ID=LDENT00245060:three_prime_utr;Parent=LDENT00245060;
scaffold668_size115323	maker	three_prime_UTR	87528	87794	.	+	.	ID=LDENT00245060:three_prime_utr;Parent=LDENT00245060;
scaffold668_size115323	maker	three_prime_UTR	87857	89167	.	+	.	ID=LDENT00245060:three_prime_utr;Parent=LDENT00245060;
scaffold668_size115323	maker	gene	107595	110795	.	+	.	ID=LDENG00245080;Name=LDENG00245080;Note=Protein of unknown function;
scaffold668_size115323	maker	mRNA	107595	110795	.	+	.	ID=LDENT00245080;Parent=LDENG00245080;Name=LDENT00245080;Note=Protein of unknown function;
scaffold668_size115323	maker	exon	107595	107637	.	+	.	ID=LDENT00245080:1;Parent=LDENT00245080;
scaffold668_size115323	maker	exon	110343	110496	.	+	.	ID=LDENT00245080:2;Parent=LDENT00245080;
scaffold668_size115323	maker	exon	110624	110795	.	+	.	ID=LDENT00245080:3;Parent=LDENT00245080;
scaffold668_size115323	maker	CDS	107595	107637	.	+	0	ID=LDENT00245080:cds;Parent=LDENT00245080;
scaffold668_size115323	maker	CDS	110343	110496	.	+	2	ID=LDENT00245080:cds;Parent=LDENT00245080;
scaffold668_size115323	maker	CDS	110624	110795	.	+	1	ID=LDENT00245080:cds;Parent=LDENT00245080;
scaffold668_size115323	maker	gene	113497	115411	.	+	.	ID=LDENG00245100;Name=LDENG00245100;Note=Protein of unknown function;
scaffold668_size115323	maker	mRNA	113497	115411	.	+	.	ID=LDENT00245100;Parent=LDENG00245100;Name=LDENT00245100;Note=Protein of unknown function;
scaffold668_size115323	maker	exon	113497	113583	.	+	.	ID=LDENT00245100:1;Parent=LDENT00245100;
scaffold668_size115323	maker	exon	114304	114391	.	+	.	ID=LDENT00245100:2;Parent=LDENT00245100;
scaffold668_size115323	maker	exon	114515	115411	.	+	.	ID=LDENT00245100:3;Parent=LDENT00245100;
scaffold668_size115323	maker	five_prime_UTR	113497	113583	.	+	.	ID=LDENT00245100:five_prime_utr;Parent=LDENT00245100;
scaffold668_size115323	maker	five_prime_UTR	114304	114324	.	+	.	ID=LDENT00245100:five_prime_utr;Parent=LDENT00245100;
scaffold668_size115323	maker	CDS	114325	114391	.	+	0	ID=LDENT00245100:cds;Parent=LDENT00245100;
scaffold668_size115323	maker	CDS	114515	114714	.	+	2	ID=LDENT00245100:cds;Parent=LDENT00245100;
scaffold668_size115323	maker	three_prime_UTR	114715	115411	.	+	.	ID=LDENT00245100:three_prime_utr;Parent=LDENT00245100;
scaffold668_size115323	maker	gene	89753	103945	.	-	.	ID=LDENG00245070;Name=LDENG00245070;Note=Similar to Ptpn12: Tyrosine-protein phosphatase non-receptor type 12 (Mus musculus OX%3D10090);
scaffold668_size115323	maker	mRNA	89753	103945	.	-	.	ID=LDENT00245070;Parent=LDENG00245070;Name=LDENT00245070;Note=Similar to Ptpn12: Tyrosine-protein phosphatase non-receptor type 12 (Mus musculus OX%3D10090);
scaffold668_size115323	maker	exon	91451	91542	.	-	.	ID=LDENT00245070:1;Parent=LDENT00245070;
scaffold668_size115323	maker	exon	89753	91036	.	-	.	ID=LDENT00245070:2;Parent=LDENT00245070;
scaffold668_size115323	maker	exon	91165	91248	.	-	.	ID=LDENT00245070:3;Parent=LDENT00245070;
scaffold668_size115323	maker	exon	91337	91367	.	-	.	ID=LDENT00245070:4;Parent=LDENT00245070;
scaffold668_size115323	maker	exon	91771	91833	.	-	.	ID=LDENT00245070:5;Parent=LDENT00245070;
scaffold668_size115323	maker	exon	93643	93670	.	-	.	ID=LDENT00245070:6;Parent=LDENT00245070;
scaffold668_size115323	maker	exon	93848	93981	.	-	.	ID=LDENT00245070:7;Parent=LDENT00245070;
scaffold668_size115323	maker	exon	94180	94248	.	-	.	ID=LDENT00245070:8;Parent=LDENT00245070;
scaffold668_size115323	maker	exon	94390	94500	.	-	.	ID=LDENT00245070:9;Parent=LDENT00245070;
scaffold668_size115323	maker	exon	95039	95066	.	-	.	ID=LDENT00245070:10;Parent=LDENT00245070;
scaffold668_size115323	maker	exon	95314	95447	.	-	.	ID=LDENT00245070:11;Parent=LDENT00245070;
scaffold668_size115323	maker	exon	95546	95617	.	-	.	ID=LDENT00245070:12;Parent=LDENT00245070;
scaffold668_size115323	maker	exon	96086	96163	.	-	.	ID=LDENT00245070:13;Parent=LDENT00245070;
scaffold668_size115323	maker	exon	96335	96421	.	-	.	ID=LDENT00245070:14;Parent=LDENT00245070;
scaffold668_size115323	maker	exon	97052	97610	.	-	.	ID=LDENT00245070:15;Parent=LDENT00245070;
scaffold668_size115323	maker	exon	98061	98147	.	-	.	ID=LDENT00245070:16;Parent=LDENT00245070;
scaffold668_size115323	maker	exon	98292	98369	.	-	.	ID=LDENT00245070:17;Parent=LDENT00245070;
scaffold668_size115323	maker	exon	98472	98538	.	-	.	ID=LDENT00245070:18;Parent=LDENT00245070;
scaffold668_size115323	maker	exon	100072	100214	.	-	.	ID=LDENT00245070:19;Parent=LDENT00245070;
scaffold668_size115323	maker	exon	100503	100562	.	-	.	ID=LDENT00245070:20;Parent=LDENT00245070;
scaffold668_size115323	maker	exon	100757	100828	.	-	.	ID=LDENT00245070:21;Parent=LDENT00245070;
scaffold668_size115323	maker	exon	101053	101091	.	-	.	ID=LDENT00245070:22;Parent=LDENT00245070;
scaffold668_size115323	maker	exon	101255	101350	.	-	.	ID=LDENT00245070:23;Parent=LDENT00245070;
scaffold668_size115323	maker	exon	101434	101510	.	-	.	ID=LDENT00245070:24;Parent=LDENT00245070;
scaffold668_size115323	maker	exon	102216	102324	.	-	.	ID=LDENT00245070:25;Parent=LDENT00245070;
scaffold668_size115323	maker	exon	103649	103945	.	-	.	ID=LDENT00245070:26;Parent=LDENT00245070;
scaffold668_size115323	maker	five_prime_UTR	103751	103945	.	-	.	ID=LDENT00245070:five_prime_utr;Parent=LDENT00245070;
scaffold668_size115323	maker	CDS	103649	103750	.	-	0	ID=LDENT00245070:cds;Parent=LDENT00245070;
scaffold668_size115323	maker	CDS	102216	102324	.	-	0	ID=LDENT00245070:cds;Parent=LDENT00245070;
scaffold668_size115323	maker	CDS	101434	101510	.	-	2	ID=LDENT00245070:cds;Parent=LDENT00245070;
scaffold668_size115323	maker	CDS	101255	101350	.	-	0	ID=LDENT00245070:cds;Parent=LDENT00245070;
scaffold668_size115323	maker	CDS	101053	101091	.	-	0	ID=LDENT00245070:cds;Parent=LDENT00245070;
scaffold668_size115323	maker	CDS	100757	100828	.	-	0	ID=LDENT00245070:cds;Parent=LDENT00245070;
scaffold668_size115323	maker	CDS	100503	100562	.	-	0	ID=LDENT00245070:cds;Parent=LDENT00245070;
scaffold668_size115323	maker	CDS	100072	100214	.	-	0	ID=LDENT00245070:cds;Parent=LDENT00245070;
scaffold668_size115323	maker	CDS	98472	98538	.	-	1	ID=LDENT00245070:cds;Parent=LDENT00245070;
scaffold668_size115323	maker	CDS	98292	98369	.	-	0	ID=LDENT00245070:cds;Parent=LDENT00245070;
scaffold668_size115323	maker	CDS	98061	98147	.	-	0	ID=LDENT00245070:cds;Parent=LDENT00245070;
scaffold668_size115323	maker	CDS	97052	97610	.	-	0	ID=LDENT00245070:cds;Parent=LDENT00245070;
scaffold668_size115323	maker	CDS	96335	96421	.	-	2	ID=LDENT00245070:cds;Parent=LDENT00245070;
scaffold668_size115323	maker	CDS	96086	96163	.	-	2	ID=LDENT00245070:cds;Parent=LDENT00245070;
scaffold668_size115323	maker	CDS	95546	95617	.	-	2	ID=LDENT00245070:cds;Parent=LDENT00245070;
scaffold668_size115323	maker	CDS	95314	95447	.	-	2	ID=LDENT00245070:cds;Parent=LDENT00245070;
scaffold668_size115323	maker	CDS	95039	95066	.	-	0	ID=LDENT00245070:cds;Parent=LDENT00245070;
scaffold668_size115323	maker	CDS	94390	94500	.	-	2	ID=LDENT00245070:cds;Parent=LDENT00245070;
scaffold668_size115323	maker	CDS	94180	94248	.	-	2	ID=LDENT00245070:cds;Parent=LDENT00245070;
scaffold668_size115323	maker	CDS	93848	93981	.	-	2	ID=LDENT00245070:cds;Parent=LDENT00245070;
scaffold668_size115323	maker	CDS	93643	93670	.	-	0	ID=LDENT00245070:cds;Parent=LDENT00245070;
scaffold668_size115323	maker	CDS	91771	91833	.	-	2	ID=LDENT00245070:cds;Parent=LDENT00245070;
scaffold668_size115323	maker	CDS	91451	91542	.	-	2	ID=LDENT00245070:cds;Parent=LDENT00245070;
scaffold668_size115323	maker	CDS	91337	91367	.	-	0	ID=LDENT00245070:cds;Parent=LDENT00245070;
scaffold668_size115323	maker	CDS	91165	91248	.	-	2	ID=LDENT00245070:cds;Parent=LDENT00245070;
scaffold668_size115323	maker	CDS	90975	91036	.	-	2	ID=LDENT00245070:cds;Parent=LDENT00245070;
scaffold668_size115323	maker	three_prime_UTR	89753	90974	.	-	.	ID=LDENT00245070:three_prime_utr;Parent=LDENT00245070;
scaffold668_size115323	maker	gene	112443	112733	.	-	.	ID=LDENG00245090;Name=LDENG00245090;Note=Protein of unknown function;
scaffold668_size115323	maker	mRNA	112443	112733	25.88445	-	.	ID=LDENT00245090;Parent=LDENG00245090;Name=LDENT00245090;Note=Protein of unknown function;
scaffold668_size115323	maker	exon	112443	112733	.	-	.	ID=LDENT00245090:1;Parent=LDENT00245090;
scaffold668_size115323	maker	CDS	112443	112733	.	-	0	ID=LDENT00245090:cds;Parent=LDENT00245090;
scaffold662_size368796	maker	gene	5807	29978	.	+	.	ID=LDENG00243730;Name=LDENG00243730;Note=Protein of unknown function;
scaffold662_size368796	maker	mRNA	5807	29978	682	+	.	ID=LDENT00243730;Parent=LDENG00243730;Name=LDENT00243730;Note=Protein of unknown function;
scaffold662_size368796	maker	exon	29407	29978	.	+	.	ID=LDENT00243730:1;Parent=LDENT00243730;
scaffold662_size368796	maker	exon	5807	5916	.	+	.	ID=LDENT00243730:2;Parent=LDENT00243730;
scaffold662_size368796	maker	five_prime_UTR	5807	5916	.	+	.	ID=LDENT00243730:five_prime_utr;Parent=LDENT00243730;
scaffold662_size368796	maker	five_prime_UTR	29407	29552	.	+	.	ID=LDENT00243730:five_prime_utr;Parent=LDENT00243730;
scaffold662_size368796	maker	CDS	29553	29978	.	+	0	ID=LDENT00243730:cds;Parent=LDENT00243730;
scaffold662_size368796	maker	gene	50070	56902	.	+	.	ID=LDENG00243770;Name=LDENG00243770;Note=Similar to yif1b: Protein YIF1B (Danio rerio OX%3D7955);
scaffold662_size368796	maker	mRNA	50070	56902	.	+	.	ID=LDENT00243770;Parent=LDENG00243770;Name=LDENT00243770;Note=Similar to yif1b: Protein YIF1B (Danio rerio OX%3D7955);
scaffold662_size368796	maker	exon	50070	50241	.	+	.	ID=LDENT00243770:1;Parent=LDENT00243770;
scaffold662_size368796	maker	exon	51718	51820	.	+	.	ID=LDENT00243770:2;Parent=LDENT00243770;
scaffold662_size368796	maker	exon	52149	52278	.	+	.	ID=LDENT00243770:3;Parent=LDENT00243770;
scaffold662_size368796	maker	exon	52588	52692	.	+	.	ID=LDENT00243770:4;Parent=LDENT00243770;
scaffold662_size368796	maker	exon	52836	52972	.	+	.	ID=LDENT00243770:5;Parent=LDENT00243770;
scaffold662_size368796	maker	exon	54202	54357	.	+	.	ID=LDENT00243770:6;Parent=LDENT00243770;
scaffold662_size368796	maker	exon	54699	54792	.	+	.	ID=LDENT00243770:7;Parent=LDENT00243770;
scaffold662_size368796	maker	exon	55283	56902	.	+	.	ID=LDENT00243770:8;Parent=LDENT00243770;
scaffold662_size368796	maker	five_prime_UTR	50070	50204	.	+	.	ID=LDENT00243770:five_prime_utr;Parent=LDENT00243770;
scaffold662_size368796	maker	CDS	50205	50241	.	+	0	ID=LDENT00243770:cds;Parent=LDENT00243770;
scaffold662_size368796	maker	CDS	51718	51820	.	+	2	ID=LDENT00243770:cds;Parent=LDENT00243770;
scaffold662_size368796	maker	CDS	52149	52278	.	+	1	ID=LDENT00243770:cds;Parent=LDENT00243770;
scaffold662_size368796	maker	CDS	52588	52692	.	+	0	ID=LDENT00243770:cds;Parent=LDENT00243770;
scaffold662_size368796	maker	CDS	52836	52972	.	+	0	ID=LDENT00243770:cds;Parent=LDENT00243770;
scaffold662_size368796	maker	CDS	54202	54357	.	+	1	ID=LDENT00243770:cds;Parent=LDENT00243770;
scaffold662_size368796	maker	CDS	54699	54792	.	+	1	ID=LDENT00243770:cds;Parent=LDENT00243770;
scaffold662_size368796	maker	CDS	55283	55438	.	+	0	ID=LDENT00243770:cds;Parent=LDENT00243770;
scaffold662_size368796	maker	three_prime_UTR	55439	56902	.	+	.	ID=LDENT00243770:three_prime_utr;Parent=LDENT00243770;
scaffold662_size368796	maker	gene	140083	142877	.	+	.	ID=LDENG00243810;Name=LDENG00243810;Note=Similar to P2RY2: P2Y purinoceptor 2 (Homo sapiens OX%3D9606);
scaffold662_size368796	maker	mRNA	140083	142877	.	+	.	ID=LDENT00243810;Parent=LDENG00243810;Name=LDENT00243810;Note=Similar to P2RY2: P2Y purinoceptor 2 (Homo sapiens OX%3D9606);
scaffold662_size368796	maker	exon	140083	140422	.	+	.	ID=LDENT00243810:1;Parent=LDENT00243810;
scaffold662_size368796	maker	exon	141863	142031	.	+	.	ID=LDENT00243810:2;Parent=LDENT00243810;
scaffold662_size368796	maker	exon	142266	142599	.	+	.	ID=LDENT00243810:3;Parent=LDENT00243810;
scaffold662_size368796	maker	exon	142689	142877	.	+	.	ID=LDENT00243810:4;Parent=LDENT00243810;
scaffold662_size368796	maker	CDS	140083	140422	.	+	0	ID=LDENT00243810:cds;Parent=LDENT00243810;
scaffold662_size368796	maker	CDS	141863	142031	.	+	2	ID=LDENT00243810:cds;Parent=LDENT00243810;
scaffold662_size368796	maker	CDS	142266	142599	.	+	1	ID=LDENT00243810:cds;Parent=LDENT00243810;
scaffold662_size368796	maker	CDS	142689	142877	.	+	0	ID=LDENT00243810:cds;Parent=LDENT00243810;
scaffold662_size368796	maker	gene	290855	294709	.	+	.	ID=LDENG00243870;Name=LDENG00243870;Note=Similar to KBTBD3: Kelch repeat and BTB domain-containing protein 3 (Homo sapiens OX%3D9606);
scaffold662_size368796	maker	mRNA	290855	294709	.	+	.	ID=LDENT00243870;Parent=LDENG00243870;Name=LDENT00243870;Note=Similar to KBTBD3: Kelch repeat and BTB domain-containing protein 3 (Homo sapiens OX%3D9606);
scaffold662_size368796	maker	exon	290855	291135	.	+	.	ID=LDENT00243870:1;Parent=LDENT00243870;
scaffold662_size368796	maker	exon	291256	291421	.	+	.	ID=LDENT00243870:2;Parent=LDENT00243870;
scaffold662_size368796	maker	exon	291894	292076	.	+	.	ID=LDENT00243870:3;Parent=LDENT00243870;
scaffold662_size368796	maker	exon	292570	292743	.	+	.	ID=LDENT00243870:4;Parent=LDENT00243870;
scaffold662_size368796	maker	exon	292875	293165	.	+	.	ID=LDENT00243870:5;Parent=LDENT00243870;
scaffold662_size368796	maker	exon	293303	293545	.	+	.	ID=LDENT00243870:6;Parent=LDENT00243870;
scaffold662_size368796	maker	exon	293761	294051	.	+	.	ID=LDENT00243870:7;Parent=LDENT00243870;
scaffold662_size368796	maker	exon	294225	294374	.	+	.	ID=LDENT00243870:8;Parent=LDENT00243870;
scaffold662_size368796	maker	exon	294578	294709	.	+	.	ID=LDENT00243870:9;Parent=LDENT00243870;
scaffold662_size368796	maker	CDS	290855	291135	.	+	0	ID=LDENT00243870:cds;Parent=LDENT00243870;
scaffold662_size368796	maker	CDS	291256	291421	.	+	1	ID=LDENT00243870:cds;Parent=LDENT00243870;
scaffold662_size368796	maker	CDS	291894	292076	.	+	0	ID=LDENT00243870:cds;Parent=LDENT00243870;
scaffold662_size368796	maker	CDS	292570	292743	.	+	0	ID=LDENT00243870:cds;Parent=LDENT00243870;
scaffold662_size368796	maker	CDS	292875	293165	.	+	0	ID=LDENT00243870:cds;Parent=LDENT00243870;
scaffold662_size368796	maker	CDS	293303	293545	.	+	0	ID=LDENT00243870:cds;Parent=LDENT00243870;
scaffold662_size368796	maker	CDS	293761	294051	.	+	0	ID=LDENT00243870:cds;Parent=LDENT00243870;
scaffold662_size368796	maker	CDS	294225	294374	.	+	0	ID=LDENT00243870:cds;Parent=LDENT00243870;
scaffold662_size368796	maker	CDS	294578	294709	.	+	0	ID=LDENT00243870:cds;Parent=LDENT00243870;
scaffold662_size368796	maker	gene	304151	313351	.	+	.	ID=LDENG00243880;Name=LDENG00243880;Note=Similar to ALKBH8: Alkylated DNA repair protein alkB homolog 8 (Macaca fascicularis OX%3D9541);
scaffold662_size368796	maker	mRNA	304151	313351	.	+	.	ID=LDENT00243880;Parent=LDENG00243880;Name=LDENT00243880;Note=Similar to ALKBH8: Alkylated DNA repair protein alkB homolog 8 (Macaca fascicularis OX%3D9541);
scaffold662_size368796	maker	exon	304151	304285	.	+	.	ID=LDENT00243880:1;Parent=LDENT00243880;
scaffold662_size368796	maker	exon	305198	305331	.	+	.	ID=LDENT00243880:2;Parent=LDENT00243880;
scaffold662_size368796	maker	exon	305458	305558	.	+	.	ID=LDENT00243880:3;Parent=LDENT00243880;
scaffold662_size368796	maker	exon	305693	305824	.	+	.	ID=LDENT00243880:4;Parent=LDENT00243880;
scaffold662_size368796	maker	exon	306201	306296	.	+	.	ID=LDENT00243880:5;Parent=LDENT00243880;
scaffold662_size368796	maker	exon	306430	306534	.	+	.	ID=LDENT00243880:6;Parent=LDENT00243880;
scaffold662_size368796	maker	exon	307235	307305	.	+	.	ID=LDENT00243880:7;Parent=LDENT00243880;
scaffold662_size368796	maker	exon	308972	309078	.	+	.	ID=LDENT00243880:8;Parent=LDENT00243880;
scaffold662_size368796	maker	exon	309521	309663	.	+	.	ID=LDENT00243880:9;Parent=LDENT00243880;
scaffold662_size368796	maker	exon	309777	310048	.	+	.	ID=LDENT00243880:10;Parent=LDENT00243880;
scaffold662_size368796	maker	exon	311567	311716	.	+	.	ID=LDENT00243880:11;Parent=LDENT00243880;
scaffold662_size368796	maker	exon	311851	313351	.	+	.	ID=LDENT00243880:12;Parent=LDENT00243880;
scaffold662_size368796	maker	CDS	304151	304285	.	+	0	ID=LDENT00243880:cds;Parent=LDENT00243880;
scaffold662_size368796	maker	CDS	305198	305331	.	+	0	ID=LDENT00243880:cds;Parent=LDENT00243880;
scaffold662_size368796	maker	CDS	305458	305558	.	+	1	ID=LDENT00243880:cds;Parent=LDENT00243880;
scaffold662_size368796	maker	CDS	305693	305824	.	+	2	ID=LDENT00243880:cds;Parent=LDENT00243880;
scaffold662_size368796	maker	CDS	306201	306296	.	+	2	ID=LDENT00243880:cds;Parent=LDENT00243880;
scaffold662_size368796	maker	CDS	306430	306534	.	+	2	ID=LDENT00243880:cds;Parent=LDENT00243880;
scaffold662_size368796	maker	CDS	307235	307305	.	+	2	ID=LDENT00243880:cds;Parent=LDENT00243880;
scaffold662_size368796	maker	CDS	308972	309078	.	+	0	ID=LDENT00243880:cds;Parent=LDENT00243880;
scaffold662_size368796	maker	CDS	309521	309663	.	+	1	ID=LDENT00243880:cds;Parent=LDENT00243880;
scaffold662_size368796	maker	CDS	309777	310048	.	+	2	ID=LDENT00243880:cds;Parent=LDENT00243880;
scaffold662_size368796	maker	CDS	311567	311716	.	+	0	ID=LDENT00243880:cds;Parent=LDENT00243880;
scaffold662_size368796	maker	CDS	311851	312693	.	+	0	ID=LDENT00243880:cds;Parent=LDENT00243880;
scaffold662_size368796	maker	three_prime_UTR	312694	313351	.	+	.	ID=LDENT00243880:three_prime_utr;Parent=LDENT00243880;
scaffold662_size368796	maker	gene	315449	344002	.	+	.	ID=LDENG00243890;Name=LDENG00243890;Note=Similar to cwf19l2: CWF19-like protein 2 (Danio rerio OX%3D7955);
scaffold662_size368796	maker	mRNA	315449	344002	.	+	.	ID=LDENT00243890;Parent=LDENG00243890;Name=LDENT00243890;Note=Similar to cwf19l2: CWF19-like protein 2 (Danio rerio OX%3D7955);
scaffold662_size368796	maker	exon	315449	315577	.	+	.	ID=LDENT00243890:1;Parent=LDENT00243890;
scaffold662_size368796	maker	exon	317485	317595	.	+	.	ID=LDENT00243890:2;Parent=LDENT00243890;
scaffold662_size368796	maker	exon	318474	318599	.	+	.	ID=LDENT00243890:3;Parent=LDENT00243890;
scaffold662_size368796	maker	exon	319432	319548	.	+	.	ID=LDENT00243890:4;Parent=LDENT00243890;
scaffold662_size368796	maker	exon	320635	320754	.	+	.	ID=LDENT00243890:5;Parent=LDENT00243890;
scaffold662_size368796	maker	exon	321133	321226	.	+	.	ID=LDENT00243890:6;Parent=LDENT00243890;
scaffold662_size368796	maker	exon	324171	324289	.	+	.	ID=LDENT00243890:7;Parent=LDENT00243890;
scaffold662_size368796	maker	exon	325461	326025	.	+	.	ID=LDENT00243890:8;Parent=LDENT00243890;
scaffold662_size368796	maker	exon	326393	326627	.	+	.	ID=LDENT00243890:9;Parent=LDENT00243890;
scaffold662_size368796	maker	exon	331177	331294	.	+	.	ID=LDENT00243890:10;Parent=LDENT00243890;
scaffold662_size368796	maker	exon	332250	332351	.	+	.	ID=LDENT00243890:11;Parent=LDENT00243890;
scaffold662_size368796	maker	exon	335237	335365	.	+	.	ID=LDENT00243890:12;Parent=LDENT00243890;
scaffold662_size368796	maker	exon	336259	336396	.	+	.	ID=LDENT00243890:13;Parent=LDENT00243890;
scaffold662_size368796	maker	exon	342028	342240	.	+	.	ID=LDENT00243890:14;Parent=LDENT00243890;
scaffold662_size368796	maker	exon	342408	342524	.	+	.	ID=LDENT00243890:15;Parent=LDENT00243890;
scaffold662_size368796	maker	exon	342709	342864	.	+	.	ID=LDENT00243890:16;Parent=LDENT00243890;
scaffold662_size368796	maker	exon	343012	343092	.	+	.	ID=LDENT00243890:17;Parent=LDENT00243890;
scaffold662_size368796	maker	exon	343267	343368	.	+	.	ID=LDENT00243890:18;Parent=LDENT00243890;
scaffold662_size368796	maker	exon	343603	344002	.	+	.	ID=LDENT00243890:19;Parent=LDENT00243890;
scaffold662_size368796	maker	CDS	315449	315577	.	+	0	ID=LDENT00243890:cds;Parent=LDENT00243890;
scaffold662_size368796	maker	CDS	317485	317595	.	+	0	ID=LDENT00243890:cds;Parent=LDENT00243890;
scaffold662_size368796	maker	CDS	318474	318599	.	+	0	ID=LDENT00243890:cds;Parent=LDENT00243890;
scaffold662_size368796	maker	CDS	319432	319548	.	+	0	ID=LDENT00243890:cds;Parent=LDENT00243890;
scaffold662_size368796	maker	CDS	320635	320754	.	+	0	ID=LDENT00243890:cds;Parent=LDENT00243890;
scaffold662_size368796	maker	CDS	321133	321226	.	+	0	ID=LDENT00243890:cds;Parent=LDENT00243890;
scaffold662_size368796	maker	CDS	324171	324289	.	+	2	ID=LDENT00243890:cds;Parent=LDENT00243890;
scaffold662_size368796	maker	CDS	325461	326025	.	+	0	ID=LDENT00243890:cds;Parent=LDENT00243890;
scaffold662_size368796	maker	CDS	326393	326627	.	+	2	ID=LDENT00243890:cds;Parent=LDENT00243890;
scaffold662_size368796	maker	CDS	331177	331294	.	+	1	ID=LDENT00243890:cds;Parent=LDENT00243890;
scaffold662_size368796	maker	CDS	332250	332351	.	+	0	ID=LDENT00243890:cds;Parent=LDENT00243890;
scaffold662_size368796	maker	CDS	335237	335365	.	+	0	ID=LDENT00243890:cds;Parent=LDENT00243890;
scaffold662_size368796	maker	CDS	336259	336396	.	+	0	ID=LDENT00243890:cds;Parent=LDENT00243890;
scaffold662_size368796	maker	CDS	342028	342240	.	+	0	ID=LDENT00243890:cds;Parent=LDENT00243890;
scaffold662_size368796	maker	CDS	342408	342524	.	+	0	ID=LDENT00243890:cds;Parent=LDENT00243890;
scaffold662_size368796	maker	CDS	342709	342864	.	+	0	ID=LDENT00243890:cds;Parent=LDENT00243890;
scaffold662_size368796	maker	CDS	343012	343092	.	+	0	ID=LDENT00243890:cds;Parent=LDENT00243890;
scaffold662_size368796	maker	CDS	343267	343368	.	+	0	ID=LDENT00243890:cds;Parent=LDENT00243890;
scaffold662_size368796	maker	CDS	343603	343743	.	+	0	ID=LDENT00243890:cds;Parent=LDENT00243890;
scaffold662_size368796	maker	three_prime_UTR	343744	344002	.	+	.	ID=LDENT00243890:three_prime_utr;Parent=LDENT00243890;
scaffold662_size368796	maker	gene	351219	366321	.	+	.	ID=LDENG00243900;Name=LDENG00243900;Note=Similar to Gucy1a2: Guanylate cyclase soluble subunit alpha-2 (Rattus norvegicus OX%3D10116);
scaffold662_size368796	maker	mRNA	351219	366321	.	+	.	ID=LDENT00243900;Parent=LDENG00243900;Name=LDENT00243900;Note=Similar to Gucy1a2: Guanylate cyclase soluble subunit alpha-2 (Rattus norvegicus OX%3D10116);
scaffold662_size368796	maker	exon	351219	351345	.	+	.	ID=LDENT00243900:1;Parent=LDENT00243900;
scaffold662_size368796	maker	exon	351924	352351	.	+	.	ID=LDENT00243900:2;Parent=LDENT00243900;
scaffold662_size368796	maker	exon	360865	360926	.	+	.	ID=LDENT00243900:3;Parent=LDENT00243900;
scaffold662_size368796	maker	exon	361952	362076	.	+	.	ID=LDENT00243900:4;Parent=LDENT00243900;
scaffold662_size368796	maker	exon	365396	365830	.	+	.	ID=LDENT00243900:5;Parent=LDENT00243900;
scaffold662_size368796	maker	exon	365930	366321	.	+	.	ID=LDENT00243900:6;Parent=LDENT00243900;
scaffold662_size368796	maker	CDS	351219	351345	.	+	0	ID=LDENT00243900:cds;Parent=LDENT00243900;
scaffold662_size368796	maker	CDS	351924	352351	.	+	2	ID=LDENT00243900:cds;Parent=LDENT00243900;
scaffold662_size368796	maker	CDS	360865	360926	.	+	0	ID=LDENT00243900:cds;Parent=LDENT00243900;
scaffold662_size368796	maker	CDS	361952	362076	.	+	1	ID=LDENT00243900:cds;Parent=LDENT00243900;
scaffold662_size368796	maker	CDS	365396	365830	.	+	2	ID=LDENT00243900:cds;Parent=LDENT00243900;
scaffold662_size368796	maker	CDS	365930	366321	.	+	2	ID=LDENT00243900:cds;Parent=LDENT00243900;
scaffold662_size368796	maker	gene	2007	22042	.	-	.	ID=LDENG00243720;Name=LDENG00243720;Note=Similar to HHIPL1: HHIP-like protein 1 (Homo sapiens OX%3D9606);
scaffold662_size368796	maker	mRNA	2007	22042	.	-	.	ID=LDENT00243720;Parent=LDENG00243720;Name=LDENT00243720;Note=Similar to HHIPL1: HHIP-like protein 1 (Homo sapiens OX%3D9606);
scaffold662_size368796	maker	exon	2007	3432	.	-	.	ID=LDENT00243720:1;Parent=LDENT00243720;
scaffold662_size368796	maker	exon	6375	6647	.	-	.	ID=LDENT00243720:2;Parent=LDENT00243720;
scaffold662_size368796	maker	exon	7311	7393	.	-	.	ID=LDENT00243720:3;Parent=LDENT00243720;
scaffold662_size368796	maker	exon	7612	7693	.	-	.	ID=LDENT00243720:4;Parent=LDENT00243720;
scaffold662_size368796	maker	exon	8204	8349	.	-	.	ID=LDENT00243720:5;Parent=LDENT00243720;
scaffold662_size368796	maker	exon	8570	8696	.	-	.	ID=LDENT00243720:6;Parent=LDENT00243720;
scaffold662_size368796	maker	exon	9043	9117	.	-	.	ID=LDENT00243720:7;Parent=LDENT00243720;
scaffold662_size368796	maker	exon	9539	9679	.	-	.	ID=LDENT00243720:8;Parent=LDENT00243720;
scaffold662_size368796	maker	exon	9990	10099	.	-	.	ID=LDENT00243720:9;Parent=LDENT00243720;
scaffold662_size368796	maker	exon	13812	13955	.	-	.	ID=LDENT00243720:10;Parent=LDENT00243720;
scaffold662_size368796	maker	exon	14248	14373	.	-	.	ID=LDENT00243720:11;Parent=LDENT00243720;
scaffold662_size368796	maker	exon	14505	14784	.	-	.	ID=LDENT00243720:12;Parent=LDENT00243720;
scaffold662_size368796	maker	exon	15296	15575	.	-	.	ID=LDENT00243720:13;Parent=LDENT00243720;
scaffold662_size368796	maker	exon	21749	22042	.	-	.	ID=LDENT00243720:14;Parent=LDENT00243720;
scaffold662_size368796	maker	CDS	21749	22042	.	-	0	ID=LDENT00243720:cds;Parent=LDENT00243720;
scaffold662_size368796	maker	CDS	15296	15575	.	-	0	ID=LDENT00243720:cds;Parent=LDENT00243720;
scaffold662_size368796	maker	CDS	14505	14784	.	-	2	ID=LDENT00243720:cds;Parent=LDENT00243720;
scaffold662_size368796	maker	CDS	14248	14373	.	-	1	ID=LDENT00243720:cds;Parent=LDENT00243720;
scaffold662_size368796	maker	CDS	13812	13955	.	-	1	ID=LDENT00243720:cds;Parent=LDENT00243720;
scaffold662_size368796	maker	CDS	9990	10099	.	-	1	ID=LDENT00243720:cds;Parent=LDENT00243720;
scaffold662_size368796	maker	CDS	9539	9679	.	-	2	ID=LDENT00243720:cds;Parent=LDENT00243720;
scaffold662_size368796	maker	CDS	9043	9117	.	-	2	ID=LDENT00243720:cds;Parent=LDENT00243720;
scaffold662_size368796	maker	CDS	8570	8696	.	-	2	ID=LDENT00243720:cds;Parent=LDENT00243720;
scaffold662_size368796	maker	CDS	8204	8349	.	-	1	ID=LDENT00243720:cds;Parent=LDENT00243720;
scaffold662_size368796	maker	CDS	7612	7693	.	-	2	ID=LDENT00243720:cds;Parent=LDENT00243720;
scaffold662_size368796	maker	CDS	7311	7393	.	-	1	ID=LDENT00243720:cds;Parent=LDENT00243720;
scaffold662_size368796	maker	CDS	6375	6647	.	-	2	ID=LDENT00243720:cds;Parent=LDENT00243720;
scaffold662_size368796	maker	CDS	2918	3432	.	-	2	ID=LDENT00243720:cds;Parent=LDENT00243720;
scaffold662_size368796	maker	three_prime_UTR	2007	2917	.	-	.	ID=LDENT00243720:three_prime_utr;Parent=LDENT00243720;
scaffold662_size368796	maker	gene	29422	30123	.	-	.	ID=LDENG00243740;Name=LDENG00243740;Note=Protein of unknown function;
scaffold662_size368796	maker	mRNA	29422	30123	1136	-	.	ID=LDENT00243740;Parent=LDENG00243740;Name=LDENT00243740;Note=Protein of unknown function;
scaffold662_size368796	maker	exon	29422	29636	.	-	.	ID=LDENT00243740:1;Parent=LDENT00243740;
scaffold662_size368796	maker	exon	29938	30083	.	-	.	ID=LDENT00243740:2;Parent=LDENT00243740;
scaffold662_size368796	maker	exon	30104	30123	.	-	.	ID=LDENT00243740:3;Parent=LDENT00243740;
scaffold662_size368796	maker	five_prime_UTR	30104	30123	.	-	.	ID=LDENT00243740:five_prime_utr;Parent=LDENT00243740;
scaffold662_size368796	maker	five_prime_UTR	29938	30083	.	-	.	ID=LDENT00243740:five_prime_utr;Parent=LDENT00243740;
scaffold662_size368796	maker	five_prime_UTR	29633	29636	.	-	.	ID=LDENT00243740:five_prime_utr;Parent=LDENT00243740;
scaffold662_size368796	maker	CDS	29474	29632	.	-	0	ID=LDENT00243740:cds;Parent=LDENT00243740;
scaffold662_size368796	maker	three_prime_UTR	29422	29473	.	-	.	ID=LDENT00243740:three_prime_utr;Parent=LDENT00243740;
scaffold662_size368796	maker	gene	36301	47424	.	-	.	ID=LDENG00243760;Name=LDENG00243760;Note=Similar to C14orf132: Uncharacterized protein C14orf132 (Homo sapiens OX%3D9606);
scaffold662_size368796	maker	mRNA	36301	47424	.	-	.	ID=LDENT00243760;Parent=LDENG00243760;Name=LDENT00243760;Note=Similar to C14orf132: Uncharacterized protein C14orf132 (Homo sapiens OX%3D9606);
scaffold662_size368796	maker	exon	36301	36519	.	-	.	ID=LDENT00243760:1;Parent=LDENT00243760;
scaffold662_size368796	maker	exon	47398	47424	.	-	.	ID=LDENT00243760:2;Parent=LDENT00243760;
scaffold662_size368796	maker	CDS	47398	47424	.	-	0	ID=LDENT00243760:cds;Parent=LDENT00243760;
scaffold662_size368796	maker	CDS	36301	36519	.	-	0	ID=LDENT00243760:cds;Parent=LDENT00243760;
scaffold662_size368796	maker	gene	56999	70040	.	-	.	ID=LDENG00243780;Name=LDENG00243780;Note=Similar to HERC6: Probable E3 ubiquitin-protein ligase HERC6 (Homo sapiens OX%3D9606);
scaffold662_size368796	maker	mRNA	56999	70040	.	-	.	ID=LDENT00243780;Parent=LDENG00243780;Name=LDENT00243780;Note=Similar to HERC6: Probable E3 ubiquitin-protein ligase HERC6 (Homo sapiens OX%3D9606);
scaffold662_size368796	maker	exon	56999	57992	.	-	.	ID=LDENT00243780:1;Parent=LDENT00243780;
scaffold662_size368796	maker	exon	58602	58704	.	-	.	ID=LDENT00243780:2;Parent=LDENT00243780;
scaffold662_size368796	maker	exon	59662	59845	.	-	.	ID=LDENT00243780:3;Parent=LDENT00243780;
scaffold662_size368796	maker	exon	60040	60110	.	-	.	ID=LDENT00243780:4;Parent=LDENT00243780;
scaffold662_size368796	maker	exon	60217	60283	.	-	.	ID=LDENT00243780:5;Parent=LDENT00243780;
scaffold662_size368796	maker	exon	60417	60583	.	-	.	ID=LDENT00243780:6;Parent=LDENT00243780;
scaffold662_size368796	maker	exon	60968	61108	.	-	.	ID=LDENT00243780:7;Parent=LDENT00243780;
scaffold662_size368796	maker	exon	62131	62289	.	-	.	ID=LDENT00243780:8;Parent=LDENT00243780;
scaffold662_size368796	maker	exon	62404	62502	.	-	.	ID=LDENT00243780:9;Parent=LDENT00243780;
scaffold662_size368796	maker	exon	62626	62745	.	-	.	ID=LDENT00243780:10;Parent=LDENT00243780;
scaffold662_size368796	maker	exon	63554	63705	.	-	.	ID=LDENT00243780:11;Parent=LDENT00243780;
scaffold662_size368796	maker	exon	64080	64260	.	-	.	ID=LDENT00243780:12;Parent=LDENT00243780;
scaffold662_size368796	maker	exon	64354	64447	.	-	.	ID=LDENT00243780:13;Parent=LDENT00243780;
scaffold662_size368796	maker	exon	64780	64839	.	-	.	ID=LDENT00243780:14;Parent=LDENT00243780;
scaffold662_size368796	maker	exon	64952	65043	.	-	.	ID=LDENT00243780:15;Parent=LDENT00243780;
scaffold662_size368796	maker	exon	66336	66391	.	-	.	ID=LDENT00243780:16;Parent=LDENT00243780;
scaffold662_size368796	maker	exon	66776	66930	.	-	.	ID=LDENT00243780:17;Parent=LDENT00243780;
scaffold662_size368796	maker	exon	67175	67302	.	-	.	ID=LDENT00243780:18;Parent=LDENT00243780;
scaffold662_size368796	maker	exon	67558	67649	.	-	.	ID=LDENT00243780:19;Parent=LDENT00243780;
scaffold662_size368796	maker	exon	67970	68197	.	-	.	ID=LDENT00243780:20;Parent=LDENT00243780;
scaffold662_size368796	maker	exon	68394	68470	.	-	.	ID=LDENT00243780:21;Parent=LDENT00243780;
scaffold662_size368796	maker	exon	68712	68862	.	-	.	ID=LDENT00243780:22;Parent=LDENT00243780;
scaffold662_size368796	maker	exon	69731	70040	.	-	.	ID=LDENT00243780:23;Parent=LDENT00243780;
scaffold662_size368796	maker	CDS	69731	70040	.	-	0	ID=LDENT00243780:cds;Parent=LDENT00243780;
scaffold662_size368796	maker	CDS	68712	68862	.	-	2	ID=LDENT00243780:cds;Parent=LDENT00243780;
scaffold662_size368796	maker	CDS	68394	68470	.	-	1	ID=LDENT00243780:cds;Parent=LDENT00243780;
scaffold662_size368796	maker	CDS	67970	68197	.	-	2	ID=LDENT00243780:cds;Parent=LDENT00243780;
scaffold662_size368796	maker	CDS	67558	67649	.	-	2	ID=LDENT00243780:cds;Parent=LDENT00243780;
scaffold662_size368796	maker	CDS	67175	67302	.	-	0	ID=LDENT00243780:cds;Parent=LDENT00243780;
scaffold662_size368796	maker	CDS	66776	66930	.	-	1	ID=LDENT00243780:cds;Parent=LDENT00243780;
scaffold662_size368796	maker	CDS	66336	66391	.	-	2	ID=LDENT00243780:cds;Parent=LDENT00243780;
scaffold662_size368796	maker	CDS	64952	65043	.	-	0	ID=LDENT00243780:cds;Parent=LDENT00243780;
scaffold662_size368796	maker	CDS	64780	64839	.	-	1	ID=LDENT00243780:cds;Parent=LDENT00243780;
scaffold662_size368796	maker	CDS	64354	64447	.	-	1	ID=LDENT00243780:cds;Parent=LDENT00243780;
scaffold662_size368796	maker	CDS	64080	64260	.	-	0	ID=LDENT00243780:cds;Parent=LDENT00243780;
scaffold662_size368796	maker	CDS	63554	63705	.	-	2	ID=LDENT00243780:cds;Parent=LDENT00243780;
scaffold662_size368796	maker	CDS	62626	62745	.	-	0	ID=LDENT00243780:cds;Parent=LDENT00243780;
scaffold662_size368796	maker	CDS	62404	62502	.	-	0	ID=LDENT00243780:cds;Parent=LDENT00243780;
scaffold662_size368796	maker	CDS	62131	62289	.	-	0	ID=LDENT00243780:cds;Parent=LDENT00243780;
scaffold662_size368796	maker	CDS	60968	61108	.	-	0	ID=LDENT00243780:cds;Parent=LDENT00243780;
scaffold662_size368796	maker	CDS	60417	60583	.	-	0	ID=LDENT00243780:cds;Parent=LDENT00243780;
scaffold662_size368796	maker	CDS	60217	60283	.	-	1	ID=LDENT00243780:cds;Parent=LDENT00243780;
scaffold662_size368796	maker	CDS	60040	60110	.	-	0	ID=LDENT00243780:cds;Parent=LDENT00243780;
scaffold662_size368796	maker	CDS	59662	59845	.	-	1	ID=LDENT00243780:cds;Parent=LDENT00243780;
scaffold662_size368796	maker	CDS	58602	58704	.	-	0	ID=LDENT00243780:cds;Parent=LDENT00243780;
scaffold662_size368796	maker	CDS	57781	57992	.	-	2	ID=LDENT00243780:cds;Parent=LDENT00243780;
scaffold662_size368796	maker	three_prime_UTR	56999	57780	.	-	.	ID=LDENT00243780:three_prime_utr;Parent=LDENT00243780;
scaffold662_size368796	maker	gene	70889	79377	.	-	.	ID=LDENG00243790;Name=LDENG00243790;Note=Similar to Nwd2: NACHT and WD repeat domain-containing protein 2 (Mus musculus OX%3D10090);
scaffold662_size368796	maker	mRNA	70889	79377	.	-	.	ID=LDENT00243790;Parent=LDENG00243790;Name=LDENT00243790;Note=Similar to Nwd2: NACHT and WD repeat domain-containing protein 2 (Mus musculus OX%3D10090);
scaffold662_size368796	maker	exon	79311	79377	.	-	.	ID=LDENT00243790:1;Parent=LDENT00243790;
scaffold662_size368796	maker	exon	79034	79122	.	-	.	ID=LDENT00243790:2;Parent=LDENT00243790;
scaffold662_size368796	maker	exon	77794	77901	.	-	.	ID=LDENT00243790:3;Parent=LDENT00243790;
scaffold662_size368796	maker	exon	77183	77368	.	-	.	ID=LDENT00243790:4;Parent=LDENT00243790;
scaffold662_size368796	maker	exon	76697	76838	.	-	.	ID=LDENT00243790:5;Parent=LDENT00243790;
scaffold662_size368796	maker	exon	76472	76590	.	-	.	ID=LDENT00243790:6;Parent=LDENT00243790;
scaffold662_size368796	maker	exon	75829	76203	.	-	.	ID=LDENT00243790:7;Parent=LDENT00243790;
scaffold662_size368796	maker	exon	75424	75525	.	-	.	ID=LDENT00243790:8;Parent=LDENT00243790;
scaffold662_size368796	maker	exon	74205	75147	.	-	.	ID=LDENT00243790:9;Parent=LDENT00243790;
scaffold662_size368796	maker	exon	70889	74115	.	-	.	ID=LDENT00243790:10;Parent=LDENT00243790;
scaffold662_size368796	maker	CDS	79311	79377	.	-	0	ID=LDENT00243790:cds;Parent=LDENT00243790;
scaffold662_size368796	maker	CDS	79034	79122	.	-	2	ID=LDENT00243790:cds;Parent=LDENT00243790;
scaffold662_size368796	maker	CDS	77794	77901	.	-	0	ID=LDENT00243790:cds;Parent=LDENT00243790;
scaffold662_size368796	maker	CDS	77183	77368	.	-	0	ID=LDENT00243790:cds;Parent=LDENT00243790;
scaffold662_size368796	maker	CDS	76697	76838	.	-	0	ID=LDENT00243790:cds;Parent=LDENT00243790;
scaffold662_size368796	maker	CDS	76472	76590	.	-	2	ID=LDENT00243790:cds;Parent=LDENT00243790;
scaffold662_size368796	maker	CDS	75829	76203	.	-	0	ID=LDENT00243790:cds;Parent=LDENT00243790;
scaffold662_size368796	maker	CDS	75424	75525	.	-	0	ID=LDENT00243790:cds;Parent=LDENT00243790;
scaffold662_size368796	maker	CDS	74205	75147	.	-	0	ID=LDENT00243790:cds;Parent=LDENT00243790;
scaffold662_size368796	maker	CDS	70889	74115	.	-	2	ID=LDENT00243790:cds;Parent=LDENT00243790;
scaffold662_size368796	maker	gene	82334	136398	.	-	.	ID=LDENG00243800;Name=LDENG00243800;Note=Similar to FCHSD2: F-BAR and double SH3 domains protein 2 (Homo sapiens OX%3D9606);
scaffold662_size368796	maker	mRNA	82334	136398	.	-	.	ID=LDENT00243800;Parent=LDENG00243800;Name=LDENT00243800;Note=Similar to FCHSD2: F-BAR and double SH3 domains protein 2 (Homo sapiens OX%3D9606);
scaffold662_size368796	maker	exon	101989	102063	.	-	.	ID=LDENT00243800:1;Parent=LDENT00243800;
scaffold662_size368796	maker	exon	82334	82800	.	-	.	ID=LDENT00243800:2;Parent=LDENT00243800;
scaffold662_size368796	maker	exon	83594	83688	.	-	.	ID=LDENT00243800:3;Parent=LDENT00243800;
scaffold662_size368796	maker	exon	83825	84017	.	-	.	ID=LDENT00243800:4;Parent=LDENT00243800;
scaffold662_size368796	maker	exon	85344	85630	.	-	.	ID=LDENT00243800:5;Parent=LDENT00243800;
scaffold662_size368796	maker	exon	86452	86629	.	-	.	ID=LDENT00243800:6;Parent=LDENT00243800;
scaffold662_size368796	maker	exon	86891	86974	.	-	.	ID=LDENT00243800:7;Parent=LDENT00243800;
scaffold662_size368796	maker	exon	87296	87430	.	-	.	ID=LDENT00243800:8;Parent=LDENT00243800;
scaffold662_size368796	maker	exon	91871	91933	.	-	.	ID=LDENT00243800:9;Parent=LDENT00243800;
scaffold662_size368796	maker	exon	92034	92123	.	-	.	ID=LDENT00243800:10;Parent=LDENT00243800;
scaffold662_size368796	maker	exon	97111	97215	.	-	.	ID=LDENT00243800:11;Parent=LDENT00243800;
scaffold662_size368796	maker	exon	97421	97537	.	-	.	ID=LDENT00243800:12;Parent=LDENT00243800;
scaffold662_size368796	maker	exon	103348	103443	.	-	.	ID=LDENT00243800:13;Parent=LDENT00243800;
scaffold662_size368796	maker	exon	104377	104499	.	-	.	ID=LDENT00243800:14;Parent=LDENT00243800;
scaffold662_size368796	maker	exon	108613	108741	.	-	.	ID=LDENT00243800:15;Parent=LDENT00243800;
scaffold662_size368796	maker	exon	108921	108975	.	-	.	ID=LDENT00243800:16;Parent=LDENT00243800;
scaffold662_size368796	maker	exon	110347	110480	.	-	.	ID=LDENT00243800:17;Parent=LDENT00243800;
scaffold662_size368796	maker	exon	110677	110821	.	-	.	ID=LDENT00243800:18;Parent=LDENT00243800;
scaffold662_size368796	maker	exon	110964	111043	.	-	.	ID=LDENT00243800:19;Parent=LDENT00243800;
scaffold662_size368796	maker	exon	119404	119449	.	-	.	ID=LDENT00243800:20;Parent=LDENT00243800;
scaffold662_size368796	maker	exon	131600	131697	.	-	.	ID=LDENT00243800:21;Parent=LDENT00243800;
scaffold662_size368796	maker	exon	135968	136398	.	-	.	ID=LDENT00243800:22;Parent=LDENT00243800;
scaffold662_size368796	maker	five_prime_UTR	135989	136398	.	-	.	ID=LDENT00243800:five_prime_utr;Parent=LDENT00243800;
scaffold662_size368796	maker	CDS	135968	135988	.	-	0	ID=LDENT00243800:cds;Parent=LDENT00243800;
scaffold662_size368796	maker	CDS	131600	131697	.	-	0	ID=LDENT00243800:cds;Parent=LDENT00243800;
scaffold662_size368796	maker	CDS	119404	119449	.	-	1	ID=LDENT00243800:cds;Parent=LDENT00243800;
scaffold662_size368796	maker	CDS	110964	111043	.	-	0	ID=LDENT00243800:cds;Parent=LDENT00243800;
scaffold662_size368796	maker	CDS	110677	110821	.	-	1	ID=LDENT00243800:cds;Parent=LDENT00243800;
scaffold662_size368796	maker	CDS	110347	110480	.	-	0	ID=LDENT00243800:cds;Parent=LDENT00243800;
scaffold662_size368796	maker	CDS	108921	108975	.	-	1	ID=LDENT00243800:cds;Parent=LDENT00243800;
scaffold662_size368796	maker	CDS	108613	108741	.	-	0	ID=LDENT00243800:cds;Parent=LDENT00243800;
scaffold662_size368796	maker	CDS	104377	104499	.	-	0	ID=LDENT00243800:cds;Parent=LDENT00243800;
scaffold662_size368796	maker	CDS	103348	103443	.	-	0	ID=LDENT00243800:cds;Parent=LDENT00243800;
scaffold662_size368796	maker	CDS	101989	102063	.	-	0	ID=LDENT00243800:cds;Parent=LDENT00243800;
scaffold662_size368796	maker	CDS	97421	97537	.	-	0	ID=LDENT00243800:cds;Parent=LDENT00243800;
scaffold662_size368796	maker	CDS	97111	97215	.	-	0	ID=LDENT00243800:cds;Parent=LDENT00243800;
scaffold662_size368796	maker	CDS	92034	92123	.	-	0	ID=LDENT00243800:cds;Parent=LDENT00243800;
scaffold662_size368796	maker	CDS	91871	91933	.	-	0	ID=LDENT00243800:cds;Parent=LDENT00243800;
scaffold662_size368796	maker	CDS	87296	87430	.	-	0	ID=LDENT00243800:cds;Parent=LDENT00243800;
scaffold662_size368796	maker	CDS	86891	86974	.	-	0	ID=LDENT00243800:cds;Parent=LDENT00243800;
scaffold662_size368796	maker	CDS	86452	86629	.	-	0	ID=LDENT00243800:cds;Parent=LDENT00243800;
scaffold662_size368796	maker	CDS	85344	85630	.	-	2	ID=LDENT00243800:cds;Parent=LDENT00243800;
scaffold662_size368796	maker	CDS	83825	84017	.	-	0	ID=LDENT00243800:cds;Parent=LDENT00243800;
scaffold662_size368796	maker	CDS	83594	83688	.	-	2	ID=LDENT00243800:cds;Parent=LDENT00243800;
scaffold662_size368796	maker	CDS	82708	82800	.	-	0	ID=LDENT00243800:cds;Parent=LDENT00243800;
scaffold662_size368796	maker	three_prime_UTR	82334	82707	.	-	.	ID=LDENT00243800:three_prime_utr;Parent=LDENT00243800;
scaffold662_size368796	maker	gene	145354	157316	.	-	.	ID=LDENG00243820;Name=LDENG00243820;Note=Similar to RELT: Tumor necrosis factor receptor superfamily member 19L (Macaca fascicularis OX%3D9541);
scaffold662_size368796	maker	mRNA	145354	157316	.	-	.	ID=LDENT00243820;Parent=LDENG00243820;Name=LDENT00243820;Note=Similar to RELT: Tumor necrosis factor receptor superfamily member 19L (Macaca fascicularis OX%3D9541);
scaffold662_size368796	maker	exon	145354	145357	.	-	.	ID=LDENT00243820:1;Parent=LDENT00243820;
scaffold662_size368796	maker	exon	145744	145872	.	-	.	ID=LDENT00243820:2;Parent=LDENT00243820;
scaffold662_size368796	maker	exon	146027	146419	.	-	.	ID=LDENT00243820:3;Parent=LDENT00243820;
scaffold662_size368796	maker	exon	148508	148586	.	-	.	ID=LDENT00243820:4;Parent=LDENT00243820;
scaffold662_size368796	maker	exon	149121	149201	.	-	.	ID=LDENT00243820:5;Parent=LDENT00243820;
scaffold662_size368796	maker	exon	154895	155149	.	-	.	ID=LDENT00243820:6;Parent=LDENT00243820;
scaffold662_size368796	maker	exon	155294	155346	.	-	.	ID=LDENT00243820:7;Parent=LDENT00243820;
scaffold662_size368796	maker	exon	155766	155950	.	-	.	ID=LDENT00243820:8;Parent=LDENT00243820;
scaffold662_size368796	maker	exon	156924	157016	.	-	.	ID=LDENT00243820:9;Parent=LDENT00243820;
scaffold662_size368796	maker	exon	157275	157316	.	-	.	ID=LDENT00243820:10;Parent=LDENT00243820;
scaffold662_size368796	maker	CDS	157275	157316	.	-	0	ID=LDENT00243820:cds;Parent=LDENT00243820;
scaffold662_size368796	maker	CDS	156924	157016	.	-	0	ID=LDENT00243820:cds;Parent=LDENT00243820;
scaffold662_size368796	maker	CDS	155766	155950	.	-	0	ID=LDENT00243820:cds;Parent=LDENT00243820;
scaffold662_size368796	maker	CDS	155294	155346	.	-	1	ID=LDENT00243820:cds;Parent=LDENT00243820;
scaffold662_size368796	maker	CDS	154895	155149	.	-	2	ID=LDENT00243820:cds;Parent=LDENT00243820;
scaffold662_size368796	maker	CDS	149121	149201	.	-	2	ID=LDENT00243820:cds;Parent=LDENT00243820;
scaffold662_size368796	maker	CDS	148508	148586	.	-	2	ID=LDENT00243820:cds;Parent=LDENT00243820;
scaffold662_size368796	maker	CDS	146027	146419	.	-	1	ID=LDENT00243820:cds;Parent=LDENT00243820;
scaffold662_size368796	maker	CDS	145744	145872	.	-	1	ID=LDENT00243820:cds;Parent=LDENT00243820;
scaffold662_size368796	maker	CDS	145354	145357	.	-	1	ID=LDENT00243820:cds;Parent=LDENT00243820;
scaffold662_size368796	maker	gene	171445	195123	.	-	.	ID=LDENG00243830;Name=LDENG00243830;Note=Similar to ARHGEF17: Rho guanine nucleotide exchange factor 17 (Homo sapiens OX%3D9606);
scaffold662_size368796	maker	mRNA	171445	195123	.	-	.	ID=LDENT00243830;Parent=LDENG00243830;Name=LDENT00243830;Note=Similar to ARHGEF17: Rho guanine nucleotide exchange factor 17 (Homo sapiens OX%3D9606);
scaffold662_size368796	maker	exon	171445	175101	.	-	.	ID=LDENT00243830:1;Parent=LDENT00243830;
scaffold662_size368796	maker	exon	175246	175428	.	-	.	ID=LDENT00243830:2;Parent=LDENT00243830;
scaffold662_size368796	maker	exon	176001	176096	.	-	.	ID=LDENT00243830:3;Parent=LDENT00243830;
scaffold662_size368796	maker	exon	176273	176447	.	-	.	ID=LDENT00243830:4;Parent=LDENT00243830;
scaffold662_size368796	maker	exon	176531	176679	.	-	.	ID=LDENT00243830:5;Parent=LDENT00243830;
scaffold662_size368796	maker	exon	176938	177005	.	-	.	ID=LDENT00243830:6;Parent=LDENT00243830;
scaffold662_size368796	maker	exon	177321	177407	.	-	.	ID=LDENT00243830:7;Parent=LDENT00243830;
scaffold662_size368796	maker	exon	177577	177844	.	-	.	ID=LDENT00243830:8;Parent=LDENT00243830;
scaffold662_size368796	maker	exon	177971	178090	.	-	.	ID=LDENT00243830:9;Parent=LDENT00243830;
scaffold662_size368796	maker	exon	178176	178297	.	-	.	ID=LDENT00243830:10;Parent=LDENT00243830;
scaffold662_size368796	maker	exon	179155	179258	.	-	.	ID=LDENT00243830:11;Parent=LDENT00243830;
scaffold662_size368796	maker	exon	179350	179433	.	-	.	ID=LDENT00243830:12;Parent=LDENT00243830;
scaffold662_size368796	maker	exon	179637	179710	.	-	.	ID=LDENT00243830:13;Parent=LDENT00243830;
scaffold662_size368796	maker	exon	179947	180154	.	-	.	ID=LDENT00243830:14;Parent=LDENT00243830;
scaffold662_size368796	maker	exon	180510	180628	.	-	.	ID=LDENT00243830:15;Parent=LDENT00243830;
scaffold662_size368796	maker	exon	181169	181254	.	-	.	ID=LDENT00243830:16;Parent=LDENT00243830;
scaffold662_size368796	maker	exon	181669	181778	.	-	.	ID=LDENT00243830:17;Parent=LDENT00243830;
scaffold662_size368796	maker	exon	182359	182409	.	-	.	ID=LDENT00243830:18;Parent=LDENT00243830;
scaffold662_size368796	maker	exon	182703	182879	.	-	.	ID=LDENT00243830:19;Parent=LDENT00243830;
scaffold662_size368796	maker	exon	184174	184266	.	-	.	ID=LDENT00243830:20;Parent=LDENT00243830;
scaffold662_size368796	maker	exon	185560	185676	.	-	.	ID=LDENT00243830:21;Parent=LDENT00243830;
scaffold662_size368796	maker	exon	188552	188734	.	-	.	ID=LDENT00243830:22;Parent=LDENT00243830;
scaffold662_size368796	maker	exon	190700	190777	.	-	.	ID=LDENT00243830:23;Parent=LDENT00243830;
scaffold662_size368796	maker	exon	194223	194492	.	-	.	ID=LDENT00243830:24;Parent=LDENT00243830;
scaffold662_size368796	maker	exon	194660	195123	.	-	.	ID=LDENT00243830:25;Parent=LDENT00243830;
scaffold662_size368796	maker	five_prime_UTR	194660	195123	.	-	.	ID=LDENT00243830:five_prime_utr;Parent=LDENT00243830;
scaffold662_size368796	maker	five_prime_UTR	194460	194492	.	-	.	ID=LDENT00243830:five_prime_utr;Parent=LDENT00243830;
scaffold662_size368796	maker	CDS	194223	194459	.	-	0	ID=LDENT00243830:cds;Parent=LDENT00243830;
scaffold662_size368796	maker	CDS	190700	190777	.	-	0	ID=LDENT00243830:cds;Parent=LDENT00243830;
scaffold662_size368796	maker	CDS	188552	188734	.	-	0	ID=LDENT00243830:cds;Parent=LDENT00243830;
scaffold662_size368796	maker	CDS	185560	185676	.	-	0	ID=LDENT00243830:cds;Parent=LDENT00243830;
scaffold662_size368796	maker	CDS	184174	184266	.	-	0	ID=LDENT00243830:cds;Parent=LDENT00243830;
scaffold662_size368796	maker	CDS	182703	182879	.	-	0	ID=LDENT00243830:cds;Parent=LDENT00243830;
scaffold662_size368796	maker	CDS	182359	182409	.	-	0	ID=LDENT00243830:cds;Parent=LDENT00243830;
scaffold662_size368796	maker	CDS	181669	181778	.	-	0	ID=LDENT00243830:cds;Parent=LDENT00243830;
scaffold662_size368796	maker	CDS	181169	181254	.	-	1	ID=LDENT00243830:cds;Parent=LDENT00243830;
scaffold662_size368796	maker	CDS	180510	180628	.	-	2	ID=LDENT00243830:cds;Parent=LDENT00243830;
scaffold662_size368796	maker	CDS	179947	180154	.	-	0	ID=LDENT00243830:cds;Parent=LDENT00243830;
scaffold662_size368796	maker	CDS	179637	179710	.	-	2	ID=LDENT00243830:cds;Parent=LDENT00243830;
scaffold662_size368796	maker	CDS	179350	179433	.	-	0	ID=LDENT00243830:cds;Parent=LDENT00243830;
scaffold662_size368796	maker	CDS	179155	179258	.	-	0	ID=LDENT00243830:cds;Parent=LDENT00243830;
scaffold662_size368796	maker	CDS	178176	178297	.	-	1	ID=LDENT00243830:cds;Parent=LDENT00243830;
scaffold662_size368796	maker	CDS	177971	178090	.	-	2	ID=LDENT00243830:cds;Parent=LDENT00243830;
scaffold662_size368796	maker	CDS	177577	177844	.	-	2	ID=LDENT00243830:cds;Parent=LDENT00243830;
scaffold662_size368796	maker	CDS	177321	177407	.	-	1	ID=LDENT00243830:cds;Parent=LDENT00243830;
scaffold662_size368796	maker	CDS	176938	177005	.	-	1	ID=LDENT00243830:cds;Parent=LDENT00243830;
scaffold662_size368796	maker	CDS	176531	176679	.	-	2	ID=LDENT00243830:cds;Parent=LDENT00243830;
scaffold662_size368796	maker	CDS	176273	176447	.	-	0	ID=LDENT00243830:cds;Parent=LDENT00243830;
scaffold662_size368796	maker	CDS	176001	176096	.	-	2	ID=LDENT00243830:cds;Parent=LDENT00243830;
scaffold662_size368796	maker	CDS	175246	175428	.	-	2	ID=LDENT00243830:cds;Parent=LDENT00243830;
scaffold662_size368796	maker	CDS	174893	175101	.	-	2	ID=LDENT00243830:cds;Parent=LDENT00243830;
scaffold662_size368796	maker	three_prime_UTR	171445	174892	.	-	.	ID=LDENT00243830:three_prime_utr;Parent=LDENT00243830;
scaffold662_size368796	maker	gene	228274	234783	.	-	.	ID=LDENG00243840;Name=LDENG00243840;Note=Similar to ARHGEF17: Rho guanine nucleotide exchange factor 17 (Homo sapiens OX%3D9606);
scaffold662_size368796	maker	mRNA	228274	234783	.	-	.	ID=LDENT00243840;Parent=LDENG00243840;Name=LDENT00243840;Note=Similar to ARHGEF17: Rho guanine nucleotide exchange factor 17 (Homo sapiens OX%3D9606);
scaffold662_size368796	maker	exon	228274	228303	.	-	.	ID=LDENT00243840:1;Parent=LDENT00243840;
scaffold662_size368796	maker	exon	229606	234783	.	-	.	ID=LDENT00243840:2;Parent=LDENT00243840;
scaffold662_size368796	maker	CDS	229606	234783	.	-	0	ID=LDENT00243840:cds;Parent=LDENT00243840;
scaffold662_size368796	maker	CDS	228274	228303	.	-	0	ID=LDENT00243840:cds;Parent=LDENT00243840;
scaffold662_size368796	maker	gene	240057	241404	.	-	.	ID=LDENG00243850;Name=LDENG00243850;Note=Similar to P2RY3: P2Y purinoceptor 3 (Meleagris gallopavo OX%3D9103);
scaffold662_size368796	maker	mRNA	240057	241404	.	-	.	ID=LDENT00243850;Parent=LDENG00243850;Name=LDENT00243850;Note=Similar to P2RY3: P2Y purinoceptor 3 (Meleagris gallopavo OX%3D9103);
scaffold662_size368796	maker	exon	240057	240729	.	-	.	ID=LDENT00243850:1;Parent=LDENT00243850;
scaffold662_size368796	maker	exon	240968	241404	.	-	.	ID=LDENT00243850:2;Parent=LDENT00243850;
scaffold662_size368796	maker	CDS	240968	241404	.	-	0	ID=LDENT00243850:cds;Parent=LDENT00243850;
scaffold662_size368796	maker	CDS	240057	240729	.	-	1	ID=LDENT00243850:cds;Parent=LDENT00243850;
scaffold662_size368796	maker	gene	262883	273178	.	-	.	ID=LDENG00243860;Name=LDENG00243860;Note=Similar to Fam168a: Protein FAM168A (Mus musculus OX%3D10090);
scaffold662_size368796	maker	mRNA	262883	273178	.	-	.	ID=LDENT00243860;Parent=LDENG00243860;Name=LDENT00243860;Note=Similar to Fam168a: Protein FAM168A (Mus musculus OX%3D10090);
scaffold662_size368796	maker	exon	262883	262979	.	-	.	ID=LDENT00243860:1;Parent=LDENT00243860;
scaffold662_size368796	maker	exon	263202	263215	.	-	.	ID=LDENT00243860:2;Parent=LDENT00243860;
scaffold662_size368796	maker	exon	263282	263328	.	-	.	ID=LDENT00243860:3;Parent=LDENT00243860;
scaffold662_size368796	maker	exon	264583	264769	.	-	.	ID=LDENT00243860:4;Parent=LDENT00243860;
scaffold662_size368796	maker	exon	265095	265240	.	-	.	ID=LDENT00243860:5;Parent=LDENT00243860;
scaffold662_size368796	maker	exon	268778	268858	.	-	.	ID=LDENT00243860:6;Parent=LDENT00243860;
scaffold662_size368796	maker	exon	272327	272418	.	-	.	ID=LDENT00243860:7;Parent=LDENT00243860;
scaffold662_size368796	maker	exon	273117	273178	.	-	.	ID=LDENT00243860:8;Parent=LDENT00243860;
scaffold662_size368796	maker	CDS	273117	273178	.	-	0	ID=LDENT00243860:cds;Parent=LDENT00243860;
scaffold662_size368796	maker	CDS	272327	272418	.	-	1	ID=LDENT00243860:cds;Parent=LDENT00243860;
scaffold662_size368796	maker	CDS	268778	268858	.	-	2	ID=LDENT00243860:cds;Parent=LDENT00243860;
scaffold662_size368796	maker	CDS	265095	265240	.	-	2	ID=LDENT00243860:cds;Parent=LDENT00243860;
scaffold662_size368796	maker	CDS	264583	264769	.	-	0	ID=LDENT00243860:cds;Parent=LDENT00243860;
scaffold662_size368796	maker	CDS	263282	263328	.	-	2	ID=LDENT00243860:cds;Parent=LDENT00243860;
scaffold662_size368796	maker	CDS	263202	263215	.	-	0	ID=LDENT00243860:cds;Parent=LDENT00243860;
scaffold662_size368796	maker	CDS	262883	262979	.	-	1	ID=LDENT00243860:cds;Parent=LDENT00243860;
scaffold662_size368796	maker	gene	30216	30524	.	+	.	ID=LDENG00243750;Name=LDENG00243750;Note=Protein of unknown function;
scaffold662_size368796	maker	mRNA	30216	30524	88.9	+	.	ID=LDENT00243750;Parent=LDENG00243750;Name=LDENT00243750;Note=Protein of unknown function;
scaffold662_size368796	maker	exon	30216	30524	.	+	.	ID=LDENT00243750:1;Parent=LDENT00243750;
scaffold662_size368796	maker	CDS	30216	30524	.	+	0	ID=LDENT00243750:cds;Parent=LDENT00243750;
scaffold670_size134810	maker	gene	134400	134865	.	-	.	ID=LDENG00245500;Name=LDENG00245500;Note=Protein of unknown function;
scaffold670_size134810	maker	mRNA	134400	134865	1631	-	.	ID=LDENT00245500;Parent=LDENG00245500;Name=LDENT00245500;Note=Protein of unknown function;
scaffold670_size134810	maker	exon	134400	134440	.	-	.	ID=LDENT00245500:1;Parent=LDENT00245500;
scaffold670_size134810	maker	exon	134477	134865	.	-	.	ID=LDENT00245500:2;Parent=LDENT00245500;
scaffold670_size134810	maker	CDS	134581	134865	.	-	0	ID=LDENT00245500:cds;Parent=LDENT00245500;
scaffold670_size134810	maker	three_prime_UTR	134477	134580	.	-	.	ID=LDENT00245500:three_prime_utr;Parent=LDENT00245500;
scaffold670_size134810	maker	three_prime_UTR	134400	134440	.	-	.	ID=LDENT00245500:three_prime_utr;Parent=LDENT00245500;
scaffold663_size290726	maker	gene	136837	253979	.	+	.	ID=LDENG00244140;Name=LDENG00244140;Note=Similar to fibcd1: Fibrinogen C domain-containing protein 1 (Xenopus tropicalis OX%3D8364);
scaffold663_size290726	maker	mRNA	136837	253979	.	+	.	ID=LDENT00244140;Parent=LDENG00244140;Name=LDENT00244140;Note=Similar to fibcd1: Fibrinogen C domain-containing protein 1 (Xenopus tropicalis OX%3D8364);
scaffold663_size290726	maker	exon	136837	137671	.	+	.	ID=LDENT00244140:1;Parent=LDENT00244140;
scaffold663_size290726	maker	exon	167311	167394	.	+	.	ID=LDENT00244140:2;Parent=LDENT00244140;
scaffold663_size290726	maker	exon	172391	172870	.	+	.	ID=LDENT00244140:3;Parent=LDENT00244140;
scaffold663_size290726	maker	exon	184038	184197	.	+	.	ID=LDENT00244140:4;Parent=LDENT00244140;
scaffold663_size290726	maker	exon	191931	192067	.	+	.	ID=LDENT00244140:5;Parent=LDENT00244140;
scaffold663_size290726	maker	exon	212437	212533	.	+	.	ID=LDENT00244140:6;Parent=LDENT00244140;
scaffold663_size290726	maker	exon	245762	245941	.	+	.	ID=LDENT00244140:7;Parent=LDENT00244140;
scaffold663_size290726	maker	exon	250448	253979	.	+	.	ID=LDENT00244140:8;Parent=LDENT00244140;
scaffold663_size290726	maker	five_prime_UTR	136837	137599	.	+	.	ID=LDENT00244140:five_prime_utr;Parent=LDENT00244140;
scaffold663_size290726	maker	CDS	137600	137671	.	+	0	ID=LDENT00244140:cds;Parent=LDENT00244140;
scaffold663_size290726	maker	CDS	167311	167394	.	+	0	ID=LDENT00244140:cds;Parent=LDENT00244140;
scaffold663_size290726	maker	CDS	172391	172870	.	+	0	ID=LDENT00244140:cds;Parent=LDENT00244140;
scaffold663_size290726	maker	CDS	184038	184197	.	+	0	ID=LDENT00244140:cds;Parent=LDENT00244140;
scaffold663_size290726	maker	CDS	191931	192067	.	+	2	ID=LDENT00244140:cds;Parent=LDENT00244140;
scaffold663_size290726	maker	CDS	212437	212533	.	+	0	ID=LDENT00244140:cds;Parent=LDENT00244140;
scaffold663_size290726	maker	CDS	245762	245941	.	+	2	ID=LDENT00244140:cds;Parent=LDENT00244140;
scaffold663_size290726	maker	CDS	250448	250713	.	+	2	ID=LDENT00244140:cds;Parent=LDENT00244140;
scaffold663_size290726	maker	three_prime_UTR	250714	253979	.	+	.	ID=LDENT00244140:three_prime_utr;Parent=LDENT00244140;
scaffold663_size290726	maker	gene	5947	34615	.	-	.	ID=LDENG00244120;Name=LDENG00244120;Note=Similar to lamc1: Laminin subunit gamma-1 (Xenopus tropicalis OX%3D8364);
scaffold663_size290726	maker	mRNA	5947	34615	.	-	.	ID=LDENT00244120;Parent=LDENG00244120;Name=LDENT00244120;Note=Similar to lamc1: Laminin subunit gamma-1 (Xenopus tropicalis OX%3D8364);
scaffold663_size290726	maker	exon	5947	6175	.	-	.	ID=LDENT00244120:1;Parent=LDENT00244120;
scaffold663_size290726	maker	exon	7645	7775	.	-	.	ID=LDENT00244120:2;Parent=LDENT00244120;
scaffold663_size290726	maker	exon	26065	26369	.	-	.	ID=LDENT00244120:3;Parent=LDENT00244120;
scaffold663_size290726	maker	exon	34243	34615	.	-	.	ID=LDENT00244120:4;Parent=LDENT00244120;
scaffold663_size290726	maker	CDS	34243	34615	.	-	0	ID=LDENT00244120:cds;Parent=LDENT00244120;
scaffold663_size290726	maker	CDS	26065	26369	.	-	2	ID=LDENT00244120:cds;Parent=LDENT00244120;
scaffold663_size290726	maker	CDS	7645	7775	.	-	0	ID=LDENT00244120:cds;Parent=LDENT00244120;
scaffold663_size290726	maker	CDS	5947	6175	.	-	1	ID=LDENT00244120:cds;Parent=LDENT00244120;
scaffold663_size290726	maker	gene	40564	40857	.	+	.	ID=LDENG00244130;Name=LDENG00244130;Note=Protein of unknown function;
scaffold663_size290726	maker	mRNA	40564	40857	33.56394	+	.	ID=LDENT00244130;Parent=LDENG00244130;Name=LDENT00244130;Note=Protein of unknown function;
scaffold663_size290726	maker	exon	40564	40710	.	+	.	ID=LDENT00244130:1;Parent=LDENT00244130;
scaffold663_size290726	maker	exon	40756	40857	.	+	.	ID=LDENT00244130:2;Parent=LDENT00244130;
scaffold663_size290726	maker	CDS	40564	40710	.	+	0	ID=LDENT00244130:cds;Parent=LDENT00244130;
scaffold663_size290726	maker	CDS	40756	40857	.	+	0	ID=LDENT00244130:cds;Parent=LDENT00244130;
scaffold667_size207746_57374_187266	maker	gene	7968	36518	.	+	.	ID=LDENG00244850;Name=LDENG00244850;Note=Similar to SYDE2: Rho GTPase-activating protein SYDE2 (Homo sapiens OX%3D9606);
scaffold667_size207746_57374_187266	maker	mRNA	7968	36518	.	+	.	ID=LDENT00244850;Parent=LDENG00244850;Name=LDENT00244850;Note=Similar to SYDE2: Rho GTPase-activating protein SYDE2 (Homo sapiens OX%3D9606);
scaffold667_size207746_57374_187266	maker	exon	7968	8587	.	+	.	ID=LDENT00244850:1;Parent=LDENT00244850;
scaffold667_size207746_57374_187266	maker	exon	15012	15138	.	+	.	ID=LDENT00244850:2;Parent=LDENT00244850;
scaffold667_size207746_57374_187266	maker	exon	26642	26823	.	+	.	ID=LDENT00244850:3;Parent=LDENT00244850;
scaffold667_size207746_57374_187266	maker	exon	27624	27855	.	+	.	ID=LDENT00244850:4;Parent=LDENT00244850;
scaffold667_size207746_57374_187266	maker	exon	31410	34883	.	+	.	ID=LDENT00244850:5;Parent=LDENT00244850;
scaffold667_size207746_57374_187266	maker	exon	35030	36518	.	+	.	ID=LDENT00244850:6;Parent=LDENT00244850;
scaffold667_size207746_57374_187266	maker	five_prime_UTR	7968	8083	.	+	.	ID=LDENT00244850:five_prime_utr;Parent=LDENT00244850;
scaffold667_size207746_57374_187266	maker	CDS	8084	8587	.	+	0	ID=LDENT00244850:cds;Parent=LDENT00244850;
scaffold667_size207746_57374_187266	maker	CDS	15012	15138	.	+	0	ID=LDENT00244850:cds;Parent=LDENT00244850;
scaffold667_size207746_57374_187266	maker	CDS	26642	26823	.	+	2	ID=LDENT00244850:cds;Parent=LDENT00244850;
scaffold667_size207746_57374_187266	maker	CDS	27624	27855	.	+	0	ID=LDENT00244850:cds;Parent=LDENT00244850;
scaffold667_size207746_57374_187266	maker	CDS	31410	32137	.	+	2	ID=LDENT00244850:cds;Parent=LDENT00244850;
scaffold667_size207746_57374_187266	maker	three_prime_UTR	32138	34883	.	+	.	ID=LDENT00244850:three_prime_utr;Parent=LDENT00244850;
scaffold667_size207746_57374_187266	maker	three_prime_UTR	35030	36518	.	+	.	ID=LDENT00244850:three_prime_utr;Parent=LDENT00244850;
scaffold667_size207746_57374_187266	maker	gene	66544	73509	.	+	.	ID=LDENG00244870;Name=LDENG00244870;Note=Similar to Mcoln3: Mucolipin-3 (Mus musculus OX%3D10090);
scaffold667_size207746_57374_187266	maker	mRNA	66544	73509	.	+	.	ID=LDENT00244870;Parent=LDENG00244870;Name=LDENT00244870;Note=Similar to Mcoln3: Mucolipin-3 (Mus musculus OX%3D10090);
scaffold667_size207746_57374_187266	maker	exon	66544	66738	.	+	.	ID=LDENT00244870:1;Parent=LDENT00244870;
scaffold667_size207746_57374_187266	maker	exon	67293	67513	.	+	.	ID=LDENT00244870:2;Parent=LDENT00244870;
scaffold667_size207746_57374_187266	maker	exon	67595	67762	.	+	.	ID=LDENT00244870:3;Parent=LDENT00244870;
scaffold667_size207746_57374_187266	maker	exon	68186	68339	.	+	.	ID=LDENT00244870:4;Parent=LDENT00244870;
scaffold667_size207746_57374_187266	maker	exon	69152	69227	.	+	.	ID=LDENT00244870:5;Parent=LDENT00244870;
scaffold667_size207746_57374_187266	maker	exon	69335	69431	.	+	.	ID=LDENT00244870:6;Parent=LDENT00244870;
scaffold667_size207746_57374_187266	maker	exon	69899	69998	.	+	.	ID=LDENT00244870:7;Parent=LDENT00244870;
scaffold667_size207746_57374_187266	maker	exon	70138	70250	.	+	.	ID=LDENT00244870:8;Parent=LDENT00244870;
scaffold667_size207746_57374_187266	maker	exon	70423	70572	.	+	.	ID=LDENT00244870:9;Parent=LDENT00244870;
scaffold667_size207746_57374_187266	maker	exon	70653	70754	.	+	.	ID=LDENT00244870:10;Parent=LDENT00244870;
scaffold667_size207746_57374_187266	maker	exon	71357	71479	.	+	.	ID=LDENT00244870:11;Parent=LDENT00244870;
scaffold667_size207746_57374_187266	maker	exon	71660	71866	.	+	.	ID=LDENT00244870:12;Parent=LDENT00244870;
scaffold667_size207746_57374_187266	maker	exon	72676	72806	.	+	.	ID=LDENT00244870:13;Parent=LDENT00244870;
scaffold667_size207746_57374_187266	maker	exon	73041	73509	.	+	.	ID=LDENT00244870:14;Parent=LDENT00244870;
scaffold667_size207746_57374_187266	maker	five_prime_UTR	66544	66738	.	+	.	ID=LDENT00244870:five_prime_utr;Parent=LDENT00244870;
scaffold667_size207746_57374_187266	maker	five_prime_UTR	67293	67294	.	+	.	ID=LDENT00244870:five_prime_utr;Parent=LDENT00244870;
scaffold667_size207746_57374_187266	maker	CDS	67295	67513	.	+	0	ID=LDENT00244870:cds;Parent=LDENT00244870;
scaffold667_size207746_57374_187266	maker	CDS	67595	67762	.	+	0	ID=LDENT00244870:cds;Parent=LDENT00244870;
scaffold667_size207746_57374_187266	maker	CDS	68186	68339	.	+	0	ID=LDENT00244870:cds;Parent=LDENT00244870;
scaffold667_size207746_57374_187266	maker	CDS	69152	69227	.	+	2	ID=LDENT00244870:cds;Parent=LDENT00244870;
scaffold667_size207746_57374_187266	maker	CDS	69335	69431	.	+	1	ID=LDENT00244870:cds;Parent=LDENT00244870;
scaffold667_size207746_57374_187266	maker	CDS	69899	69998	.	+	0	ID=LDENT00244870:cds;Parent=LDENT00244870;
scaffold667_size207746_57374_187266	maker	CDS	70138	70250	.	+	2	ID=LDENT00244870:cds;Parent=LDENT00244870;
scaffold667_size207746_57374_187266	maker	CDS	70423	70572	.	+	0	ID=LDENT00244870:cds;Parent=LDENT00244870;
scaffold667_size207746_57374_187266	maker	CDS	70653	70754	.	+	0	ID=LDENT00244870:cds;Parent=LDENT00244870;
scaffold667_size207746_57374_187266	maker	CDS	71357	71479	.	+	0	ID=LDENT00244870:cds;Parent=LDENT00244870;
scaffold667_size207746_57374_187266	maker	CDS	71660	71866	.	+	0	ID=LDENT00244870:cds;Parent=LDENT00244870;
scaffold667_size207746_57374_187266	maker	CDS	72676	72806	.	+	0	ID=LDENT00244870:cds;Parent=LDENT00244870;
scaffold667_size207746_57374_187266	maker	CDS	73041	73080	.	+	1	ID=LDENT00244870:cds;Parent=LDENT00244870;
scaffold667_size207746_57374_187266	maker	three_prime_UTR	73081	73509	.	+	.	ID=LDENT00244870:three_prime_utr;Parent=LDENT00244870;
scaffold667_size207746_57374_187266	maker	gene	46502	65183	.	-	.	ID=LDENG00244860;Name=LDENG00244860;Note=Similar to WDR63: WD repeat-containing protein 63 (Homo sapiens OX%3D9606);
scaffold667_size207746_57374_187266	maker	mRNA	46502	65183	.	-	.	ID=LDENT00244860;Parent=LDENG00244860;Name=LDENT00244860;Note=Similar to WDR63: WD repeat-containing protein 63 (Homo sapiens OX%3D9606);
scaffold667_size207746_57374_187266	maker	exon	46502	46645	.	-	.	ID=LDENT00244860:1;Parent=LDENT00244860;
scaffold667_size207746_57374_187266	maker	exon	47457	47576	.	-	.	ID=LDENT00244860:2;Parent=LDENT00244860;
scaffold667_size207746_57374_187266	maker	exon	47754	47845	.	-	.	ID=LDENT00244860:3;Parent=LDENT00244860;
scaffold667_size207746_57374_187266	maker	exon	48006	48213	.	-	.	ID=LDENT00244860:4;Parent=LDENT00244860;
scaffold667_size207746_57374_187266	maker	exon	49307	49437	.	-	.	ID=LDENT00244860:5;Parent=LDENT00244860;
scaffold667_size207746_57374_187266	maker	exon	50431	50491	.	-	.	ID=LDENT00244860:6;Parent=LDENT00244860;
scaffold667_size207746_57374_187266	maker	exon	50999	51123	.	-	.	ID=LDENT00244860:7;Parent=LDENT00244860;
scaffold667_size207746_57374_187266	maker	exon	53092	53188	.	-	.	ID=LDENT00244860:8;Parent=LDENT00244860;
scaffold667_size207746_57374_187266	maker	exon	53599	53752	.	-	.	ID=LDENT00244860:9;Parent=LDENT00244860;
scaffold667_size207746_57374_187266	maker	exon	54022	54095	.	-	.	ID=LDENT00244860:10;Parent=LDENT00244860;
scaffold667_size207746_57374_187266	maker	exon	55219	55338	.	-	.	ID=LDENT00244860:11;Parent=LDENT00244860;
scaffold667_size207746_57374_187266	maker	exon	57042	57134	.	-	.	ID=LDENT00244860:12;Parent=LDENT00244860;
scaffold667_size207746_57374_187266	maker	exon	57408	57497	.	-	.	ID=LDENT00244860:13;Parent=LDENT00244860;
scaffold667_size207746_57374_187266	maker	exon	58095	58219	.	-	.	ID=LDENT00244860:14;Parent=LDENT00244860;
scaffold667_size207746_57374_187266	maker	exon	58681	58877	.	-	.	ID=LDENT00244860:15;Parent=LDENT00244860;
scaffold667_size207746_57374_187266	maker	exon	59321	59437	.	-	.	ID=LDENT00244860:16;Parent=LDENT00244860;
scaffold667_size207746_57374_187266	maker	exon	59598	59797	.	-	.	ID=LDENT00244860:17;Parent=LDENT00244860;
scaffold667_size207746_57374_187266	maker	exon	59963	60097	.	-	.	ID=LDENT00244860:18;Parent=LDENT00244860;
scaffold667_size207746_57374_187266	maker	exon	60743	60850	.	-	.	ID=LDENT00244860:19;Parent=LDENT00244860;
scaffold667_size207746_57374_187266	maker	exon	61349	61533	.	-	.	ID=LDENT00244860:20;Parent=LDENT00244860;
scaffold667_size207746_57374_187266	maker	exon	65123	65183	.	-	.	ID=LDENT00244860:21;Parent=LDENT00244860;
scaffold667_size207746_57374_187266	maker	CDS	65123	65183	.	-	0	ID=LDENT00244860:cds;Parent=LDENT00244860;
scaffold667_size207746_57374_187266	maker	CDS	61349	61533	.	-	2	ID=LDENT00244860:cds;Parent=LDENT00244860;
scaffold667_size207746_57374_187266	maker	CDS	60743	60850	.	-	0	ID=LDENT00244860:cds;Parent=LDENT00244860;
scaffold667_size207746_57374_187266	maker	CDS	59963	60097	.	-	0	ID=LDENT00244860:cds;Parent=LDENT00244860;
scaffold667_size207746_57374_187266	maker	CDS	59598	59797	.	-	0	ID=LDENT00244860:cds;Parent=LDENT00244860;
scaffold667_size207746_57374_187266	maker	CDS	59321	59437	.	-	1	ID=LDENT00244860:cds;Parent=LDENT00244860;
scaffold667_size207746_57374_187266	maker	CDS	58681	58877	.	-	1	ID=LDENT00244860:cds;Parent=LDENT00244860;
scaffold667_size207746_57374_187266	maker	CDS	58095	58219	.	-	2	ID=LDENT00244860:cds;Parent=LDENT00244860;
scaffold667_size207746_57374_187266	maker	CDS	57408	57497	.	-	0	ID=LDENT00244860:cds;Parent=LDENT00244860;
scaffold667_size207746_57374_187266	maker	CDS	57042	57134	.	-	0	ID=LDENT00244860:cds;Parent=LDENT00244860;
scaffold667_size207746_57374_187266	maker	CDS	55219	55338	.	-	0	ID=LDENT00244860:cds;Parent=LDENT00244860;
scaffold667_size207746_57374_187266	maker	CDS	54022	54095	.	-	0	ID=LDENT00244860:cds;Parent=LDENT00244860;
scaffold667_size207746_57374_187266	maker	CDS	53599	53752	.	-	1	ID=LDENT00244860:cds;Parent=LDENT00244860;
scaffold667_size207746_57374_187266	maker	CDS	53092	53188	.	-	0	ID=LDENT00244860:cds;Parent=LDENT00244860;
scaffold667_size207746_57374_187266	maker	CDS	50999	51123	.	-	2	ID=LDENT00244860:cds;Parent=LDENT00244860;
scaffold667_size207746_57374_187266	maker	CDS	50431	50491	.	-	0	ID=LDENT00244860:cds;Parent=LDENT00244860;
scaffold667_size207746_57374_187266	maker	CDS	49307	49437	.	-	2	ID=LDENT00244860:cds;Parent=LDENT00244860;
scaffold667_size207746_57374_187266	maker	CDS	48006	48213	.	-	0	ID=LDENT00244860:cds;Parent=LDENT00244860;
scaffold667_size207746_57374_187266	maker	CDS	47754	47845	.	-	2	ID=LDENT00244860:cds;Parent=LDENT00244860;
scaffold667_size207746_57374_187266	maker	CDS	47457	47576	.	-	0	ID=LDENT00244860:cds;Parent=LDENT00244860;
scaffold667_size207746_57374_187266	maker	CDS	46502	46645	.	-	0	ID=LDENT00244860:cds;Parent=LDENT00244860;
scaffold667_size207746_57374_187266	maker	gene	73208	91419	.	-	.	ID=LDENG00244880;Name=LDENG00244880;Note=Similar to GPSM2: G-protein-signaling modulator 2 (Homo sapiens OX%3D9606);
scaffold667_size207746_57374_187266	maker	mRNA	73208	91419	.	-	.	ID=LDENT00244880;Parent=LDENG00244880;Name=LDENT00244880;Note=Similar to GPSM2: G-protein-signaling modulator 2 (Homo sapiens OX%3D9606);
scaffold667_size207746_57374_187266	maker	exon	73208	74495	.	-	.	ID=LDENT00244880:1;Parent=LDENT00244880;
scaffold667_size207746_57374_187266	maker	exon	74920	75029	.	-	.	ID=LDENT00244880:2;Parent=LDENT00244880;
scaffold667_size207746_57374_187266	maker	exon	75134	75319	.	-	.	ID=LDENT00244880:3;Parent=LDENT00244880;
scaffold667_size207746_57374_187266	maker	exon	76134	76296	.	-	.	ID=LDENT00244880:4;Parent=LDENT00244880;
scaffold667_size207746_57374_187266	maker	exon	76436	76618	.	-	.	ID=LDENT00244880:5;Parent=LDENT00244880;
scaffold667_size207746_57374_187266	maker	exon	77120	77205	.	-	.	ID=LDENT00244880:6;Parent=LDENT00244880;
scaffold667_size207746_57374_187266	maker	exon	77490	77643	.	-	.	ID=LDENT00244880:7;Parent=LDENT00244880;
scaffold667_size207746_57374_187266	maker	exon	78083	78191	.	-	.	ID=LDENT00244880:8;Parent=LDENT00244880;
scaffold667_size207746_57374_187266	maker	exon	78620	78775	.	-	.	ID=LDENT00244880:9;Parent=LDENT00244880;
scaffold667_size207746_57374_187266	maker	exon	79238	79353	.	-	.	ID=LDENT00244880:10;Parent=LDENT00244880;
scaffold667_size207746_57374_187266	maker	exon	79463	79586	.	-	.	ID=LDENT00244880:11;Parent=LDENT00244880;
scaffold667_size207746_57374_187266	maker	exon	80444	80583	.	-	.	ID=LDENT00244880:12;Parent=LDENT00244880;
scaffold667_size207746_57374_187266	maker	exon	80943	81078	.	-	.	ID=LDENT00244880:13;Parent=LDENT00244880;
scaffold667_size207746_57374_187266	maker	exon	81464	81685	.	-	.	ID=LDENT00244880:14;Parent=LDENT00244880;
scaffold667_size207746_57374_187266	maker	exon	91281	91419	.	-	.	ID=LDENT00244880:15;Parent=LDENT00244880;
scaffold667_size207746_57374_187266	maker	five_prime_UTR	91281	91419	.	-	.	ID=LDENT00244880:five_prime_utr;Parent=LDENT00244880;
scaffold667_size207746_57374_187266	maker	five_prime_UTR	81685	81685	.	-	.	ID=LDENT00244880:five_prime_utr;Parent=LDENT00244880;
scaffold667_size207746_57374_187266	maker	CDS	81464	81684	.	-	0	ID=LDENT00244880:cds;Parent=LDENT00244880;
scaffold667_size207746_57374_187266	maker	CDS	80943	81078	.	-	1	ID=LDENT00244880:cds;Parent=LDENT00244880;
scaffold667_size207746_57374_187266	maker	CDS	80444	80583	.	-	0	ID=LDENT00244880:cds;Parent=LDENT00244880;
scaffold667_size207746_57374_187266	maker	CDS	79463	79586	.	-	1	ID=LDENT00244880:cds;Parent=LDENT00244880;
scaffold667_size207746_57374_187266	maker	CDS	79238	79353	.	-	0	ID=LDENT00244880:cds;Parent=LDENT00244880;
scaffold667_size207746_57374_187266	maker	CDS	78620	78775	.	-	1	ID=LDENT00244880:cds;Parent=LDENT00244880;
scaffold667_size207746_57374_187266	maker	CDS	78083	78191	.	-	1	ID=LDENT00244880:cds;Parent=LDENT00244880;
scaffold667_size207746_57374_187266	maker	CDS	77490	77643	.	-	0	ID=LDENT00244880:cds;Parent=LDENT00244880;
scaffold667_size207746_57374_187266	maker	CDS	77120	77205	.	-	2	ID=LDENT00244880:cds;Parent=LDENT00244880;
scaffold667_size207746_57374_187266	maker	CDS	76436	76618	.	-	0	ID=LDENT00244880:cds;Parent=LDENT00244880;
scaffold667_size207746_57374_187266	maker	CDS	76134	76296	.	-	0	ID=LDENT00244880:cds;Parent=LDENT00244880;
scaffold667_size207746_57374_187266	maker	CDS	75134	75319	.	-	2	ID=LDENT00244880:cds;Parent=LDENT00244880;
scaffold667_size207746_57374_187266	maker	CDS	74920	75029	.	-	2	ID=LDENT00244880:cds;Parent=LDENT00244880;
scaffold667_size207746_57374_187266	maker	CDS	74328	74495	.	-	0	ID=LDENT00244880:cds;Parent=LDENT00244880;
scaffold667_size207746_57374_187266	maker	three_prime_UTR	73208	74327	.	-	.	ID=LDENT00244880:three_prime_utr;Parent=LDENT00244880;
scaffold667_size207746_57374_187266	maker	gene	93206	98618	.	-	.	ID=LDENG00244890;Name=LDENG00244890;Note=Similar to Fetub: Fetuin-B (Mus musculus OX%3D10090);
scaffold667_size207746_57374_187266	maker	mRNA	93206	98618	.	-	.	ID=LDENT00244890;Parent=LDENG00244890;Name=LDENT00244890;Note=Similar to Fetub: Fetuin-B (Mus musculus OX%3D10090);
scaffold667_size207746_57374_187266	maker	exon	93206	93682	.	-	.	ID=LDENT00244890:1;Parent=LDENT00244890;
scaffold667_size207746_57374_187266	maker	exon	94252	94332	.	-	.	ID=LDENT00244890:2;Parent=LDENT00244890;
scaffold667_size207746_57374_187266	maker	exon	95489	95596	.	-	.	ID=LDENT00244890:3;Parent=LDENT00244890;
scaffold667_size207746_57374_187266	maker	exon	96122	96288	.	-	.	ID=LDENT00244890:4;Parent=LDENT00244890;
scaffold667_size207746_57374_187266	maker	exon	97022	97109	.	-	.	ID=LDENT00244890:5;Parent=LDENT00244890;
scaffold667_size207746_57374_187266	maker	exon	97335	97445	.	-	.	ID=LDENT00244890:6;Parent=LDENT00244890;
scaffold667_size207746_57374_187266	maker	exon	98385	98618	.	-	.	ID=LDENT00244890:7;Parent=LDENT00244890;
scaffold667_size207746_57374_187266	maker	CDS	98385	98618	.	-	0	ID=LDENT00244890:cds;Parent=LDENT00244890;
scaffold667_size207746_57374_187266	maker	CDS	97335	97445	.	-	0	ID=LDENT00244890:cds;Parent=LDENT00244890;
scaffold667_size207746_57374_187266	maker	CDS	97022	97109	.	-	0	ID=LDENT00244890:cds;Parent=LDENT00244890;
scaffold667_size207746_57374_187266	maker	CDS	96122	96288	.	-	2	ID=LDENT00244890:cds;Parent=LDENT00244890;
scaffold667_size207746_57374_187266	maker	CDS	95489	95596	.	-	0	ID=LDENT00244890:cds;Parent=LDENT00244890;
scaffold667_size207746_57374_187266	maker	CDS	94252	94332	.	-	0	ID=LDENT00244890:cds;Parent=LDENT00244890;
scaffold667_size207746_57374_187266	maker	CDS	93206	93682	.	-	0	ID=LDENT00244890:cds;Parent=LDENT00244890;
scaffold672_size273020_1_131265	maker	gene	52685	53083	.	-	.	ID=LDENG00246000;Name=LDENG00246000;Note=Similar to SOX2: Transcription factor SOX-2 (Gallus gallus OX%3D9031);
scaffold672_size273020_1_131265	maker	mRNA	52685	53083	.	-	.	ID=LDENT00246000;Parent=LDENG00246000;Name=LDENT00246000;Note=Similar to SOX2: Transcription factor SOX-2 (Gallus gallus OX%3D9031);
scaffold672_size273020_1_131265	maker	exon	52685	53083	.	-	.	ID=LDENT00246000:1;Parent=LDENT00246000;
scaffold672_size273020_1_131265	maker	CDS	52685	53083	.	-	0	ID=LDENT00246000:cds;Parent=LDENT00246000;
scaffold672_size273020_1_131265	maker	gene	53113	53625	.	-	.	ID=LDENG00246010;Name=LDENG00246010;Note=Similar to SOX2: Transcription factor SOX-2 (Gallus gallus OX%3D9031);
scaffold672_size273020_1_131265	maker	mRNA	53113	53625	.	-	.	ID=LDENT00246010;Parent=LDENG00246010;Name=LDENT00246010;Note=Similar to SOX2: Transcription factor SOX-2 (Gallus gallus OX%3D9031);
scaffold672_size273020_1_131265	maker	exon	53113	53625	.	-	.	ID=LDENT00246010:1;Parent=LDENT00246010;
scaffold672_size273020_1_131265	maker	CDS	53113	53625	.	-	0	ID=LDENT00246010:cds;Parent=LDENT00246010;
scaffold672_size273020_1_131265	maker	gene	112580	112903	.	+	.	ID=LDENG00246020;Name=LDENG00246020;Note=Protein of unknown function;
scaffold672_size273020_1_131265	maker	mRNA	112580	112903	53.14045	+	.	ID=LDENT00246020;Parent=LDENG00246020;Name=LDENT00246020;Note=Protein of unknown function;
scaffold672_size273020_1_131265	maker	exon	112580	112903	.	+	.	ID=LDENT00246020:1;Parent=LDENT00246020;
scaffold672_size273020_1_131265	maker	CDS	112580	112903	.	+	0	ID=LDENT00246020:cds;Parent=LDENT00246020;
scaffold667_size207746_187268_207746	maker	gene	6270	17892	.	-	.	ID=LDENG00244840;Name=LDENG00244840;Note=Similar to ephb1-b: Ephrin type-B receptor 1-B (Fragment) (Xenopus laevis OX%3D8355);
scaffold667_size207746_187268_207746	maker	mRNA	6270	17892	.	-	.	ID=LDENT00244840;Parent=LDENG00244840;Name=LDENT00244840;Note=Similar to ephb1-b: Ephrin type-B receptor 1-B (Fragment) (Xenopus laevis OX%3D8355);
scaffold667_size207746_187268_207746	maker	exon	6270	8036	.	-	.	ID=LDENT00244840:1;Parent=LDENT00244840;
scaffold667_size207746_187268_207746	maker	exon	9418	9576	.	-	.	ID=LDENT00244840:2;Parent=LDENT00244840;
scaffold667_size207746_187268_207746	maker	exon	9763	9959	.	-	.	ID=LDENT00244840:3;Parent=LDENT00244840;
scaffold667_size207746_187268_207746	maker	exon	14979	15128	.	-	.	ID=LDENT00244840:4;Parent=LDENT00244840;
scaffold667_size207746_187268_207746	maker	exon	17186	17333	.	-	.	ID=LDENT00244840:5;Parent=LDENT00244840;
scaffold667_size207746_187268_207746	maker	exon	17807	17892	.	-	.	ID=LDENT00244840:6;Parent=LDENT00244840;
scaffold667_size207746_187268_207746	maker	CDS	17807	17892	.	-	0	ID=LDENT00244840:cds;Parent=LDENT00244840;
scaffold667_size207746_187268_207746	maker	CDS	17186	17333	.	-	1	ID=LDENT00244840:cds;Parent=LDENT00244840;
scaffold667_size207746_187268_207746	maker	CDS	14979	15128	.	-	0	ID=LDENT00244840:cds;Parent=LDENT00244840;
scaffold667_size207746_187268_207746	maker	CDS	9763	9959	.	-	0	ID=LDENT00244840:cds;Parent=LDENT00244840;
scaffold667_size207746_187268_207746	maker	CDS	9418	9576	.	-	1	ID=LDENT00244840:cds;Parent=LDENT00244840;
scaffold667_size207746_187268_207746	maker	CDS	7925	8036	.	-	1	ID=LDENT00244840:cds;Parent=LDENT00244840;
scaffold667_size207746_187268_207746	maker	three_prime_UTR	6270	7924	.	-	.	ID=LDENT00244840:three_prime_utr;Parent=LDENT00244840;
scaffold666_size115419	maker	gene	448	11138	.	+	.	ID=LDENG00244640;Name=LDENG00244640;Note=Similar to RB1CC1: RB1-inducible coiled-coil protein 1 (Homo sapiens OX%3D9606);
scaffold666_size115419	maker	mRNA	448	11138	.	+	.	ID=LDENT00244640;Parent=LDENG00244640;Name=LDENT00244640;Note=Similar to RB1CC1: RB1-inducible coiled-coil protein 1 (Homo sapiens OX%3D9606);
scaffold666_size115419	maker	exon	448	529	.	+	.	ID=LDENT00244640:1;Parent=LDENT00244640;
scaffold666_size115419	maker	exon	634	698	.	+	.	ID=LDENT00244640:2;Parent=LDENT00244640;
scaffold666_size115419	maker	exon	787	890	.	+	.	ID=LDENT00244640:3;Parent=LDENT00244640;
scaffold666_size115419	maker	exon	1328	1454	.	+	.	ID=LDENT00244640:4;Parent=LDENT00244640;
scaffold666_size115419	maker	exon	2320	4253	.	+	.	ID=LDENT00244640:5;Parent=LDENT00244640;
scaffold666_size115419	maker	exon	4456	4642	.	+	.	ID=LDENT00244640:6;Parent=LDENT00244640;
scaffold666_size115419	maker	exon	6862	6970	.	+	.	ID=LDENT00244640:7;Parent=LDENT00244640;
scaffold666_size115419	maker	exon	7345	7642	.	+	.	ID=LDENT00244640:8;Parent=LDENT00244640;
scaffold666_size115419	maker	exon	8551	8602	.	+	.	ID=LDENT00244640:9;Parent=LDENT00244640;
scaffold666_size115419	maker	exon	8710	8757	.	+	.	ID=LDENT00244640:10;Parent=LDENT00244640;
scaffold666_size115419	maker	exon	9194	9252	.	+	.	ID=LDENT00244640:11;Parent=LDENT00244640;
scaffold666_size115419	maker	exon	9460	9587	.	+	.	ID=LDENT00244640:12;Parent=LDENT00244640;
scaffold666_size115419	maker	exon	9849	9919	.	+	.	ID=LDENT00244640:13;Parent=LDENT00244640;
scaffold666_size115419	maker	exon	10171	11138	.	+	.	ID=LDENT00244640:14;Parent=LDENT00244640;
scaffold666_size115419	maker	CDS	448	529	.	+	0	ID=LDENT00244640:cds;Parent=LDENT00244640;
scaffold666_size115419	maker	CDS	634	698	.	+	2	ID=LDENT00244640:cds;Parent=LDENT00244640;
scaffold666_size115419	maker	CDS	787	890	.	+	0	ID=LDENT00244640:cds;Parent=LDENT00244640;
scaffold666_size115419	maker	CDS	1328	1454	.	+	1	ID=LDENT00244640:cds;Parent=LDENT00244640;
scaffold666_size115419	maker	CDS	2320	4253	.	+	0	ID=LDENT00244640:cds;Parent=LDENT00244640;
scaffold666_size115419	maker	CDS	4456	4642	.	+	1	ID=LDENT00244640:cds;Parent=LDENT00244640;
scaffold666_size115419	maker	CDS	6862	6970	.	+	0	ID=LDENT00244640:cds;Parent=LDENT00244640;
scaffold666_size115419	maker	CDS	7345	7642	.	+	2	ID=LDENT00244640:cds;Parent=LDENT00244640;
scaffold666_size115419	maker	CDS	8551	8602	.	+	1	ID=LDENT00244640:cds;Parent=LDENT00244640;
scaffold666_size115419	maker	CDS	8710	8757	.	+	0	ID=LDENT00244640:cds;Parent=LDENT00244640;
scaffold666_size115419	maker	CDS	9194	9252	.	+	0	ID=LDENT00244640:cds;Parent=LDENT00244640;
scaffold666_size115419	maker	CDS	9460	9587	.	+	1	ID=LDENT00244640:cds;Parent=LDENT00244640;
scaffold666_size115419	maker	CDS	9849	9919	.	+	2	ID=LDENT00244640:cds;Parent=LDENT00244640;
scaffold666_size115419	maker	CDS	10171	10248	.	+	0	ID=LDENT00244640:cds;Parent=LDENT00244640;
scaffold666_size115419	maker	three_prime_UTR	10249	11138	.	+	.	ID=LDENT00244640:three_prime_utr;Parent=LDENT00244640;
scaffold666_size115419	maker	gene	26260	59037	.	+	.	ID=LDENG00244650;Name=LDENG00244650;Note=Similar to St18: Suppression of tumorigenicity 18 protein (Rattus norvegicus OX%3D10116);
scaffold666_size115419	maker	mRNA	26260	59037	.	+	.	ID=LDENT00244650;Parent=LDENG00244650;Name=LDENT00244650;Note=Similar to St18: Suppression of tumorigenicity 18 protein (Rattus norvegicus OX%3D10116);
scaffold666_size115419	maker	exon	26260	26276	.	+	.	ID=LDENT00244650:1;Parent=LDENT00244650;
scaffold666_size115419	maker	exon	26880	26992	.	+	.	ID=LDENT00244650:2;Parent=LDENT00244650;
scaffold666_size115419	maker	exon	37865	37980	.	+	.	ID=LDENT00244650:3;Parent=LDENT00244650;
scaffold666_size115419	maker	exon	41365	41407	.	+	.	ID=LDENT00244650:4;Parent=LDENT00244650;
scaffold666_size115419	maker	exon	42191	42218	.	+	.	ID=LDENT00244650:5;Parent=LDENT00244650;
scaffold666_size115419	maker	exon	42441	42628	.	+	.	ID=LDENT00244650:6;Parent=LDENT00244650;
scaffold666_size115419	maker	exon	46174	46875	.	+	.	ID=LDENT00244650:7;Parent=LDENT00244650;
scaffold666_size115419	maker	exon	48089	48223	.	+	.	ID=LDENT00244650:8;Parent=LDENT00244650;
scaffold666_size115419	maker	exon	49027	49117	.	+	.	ID=LDENT00244650:9;Parent=LDENT00244650;
scaffold666_size115419	maker	exon	49212	49304	.	+	.	ID=LDENT00244650:10;Parent=LDENT00244650;
scaffold666_size115419	maker	exon	49892	50097	.	+	.	ID=LDENT00244650:11;Parent=LDENT00244650;
scaffold666_size115419	maker	exon	50344	50543	.	+	.	ID=LDENT00244650:12;Parent=LDENT00244650;
scaffold666_size115419	maker	exon	53005	53250	.	+	.	ID=LDENT00244650:13;Parent=LDENT00244650;
scaffold666_size115419	maker	exon	54144	54253	.	+	.	ID=LDENT00244650:14;Parent=LDENT00244650;
scaffold666_size115419	maker	exon	54881	54943	.	+	.	ID=LDENT00244650:15;Parent=LDENT00244650;
scaffold666_size115419	maker	exon	55234	55302	.	+	.	ID=LDENT00244650:16;Parent=LDENT00244650;
scaffold666_size115419	maker	exon	55505	55567	.	+	.	ID=LDENT00244650:17;Parent=LDENT00244650;
scaffold666_size115419	maker	exon	56001	56081	.	+	.	ID=LDENT00244650:18;Parent=LDENT00244650;
scaffold666_size115419	maker	exon	57437	57658	.	+	.	ID=LDENT00244650:19;Parent=LDENT00244650;
scaffold666_size115419	maker	exon	57831	57919	.	+	.	ID=LDENT00244650:20;Parent=LDENT00244650;
scaffold666_size115419	maker	exon	58046	58149	.	+	.	ID=LDENT00244650:21;Parent=LDENT00244650;
scaffold666_size115419	maker	exon	58394	58540	.	+	.	ID=LDENT00244650:22;Parent=LDENT00244650;
scaffold666_size115419	maker	exon	58668	59037	.	+	.	ID=LDENT00244650:23;Parent=LDENT00244650;
scaffold666_size115419	maker	CDS	26260	26276	.	+	0	ID=LDENT00244650:cds;Parent=LDENT00244650;
scaffold666_size115419	maker	CDS	26880	26992	.	+	1	ID=LDENT00244650:cds;Parent=LDENT00244650;
scaffold666_size115419	maker	CDS	37865	37980	.	+	2	ID=LDENT00244650:cds;Parent=LDENT00244650;
scaffold666_size115419	maker	CDS	41365	41407	.	+	0	ID=LDENT00244650:cds;Parent=LDENT00244650;
scaffold666_size115419	maker	CDS	42191	42218	.	+	2	ID=LDENT00244650:cds;Parent=LDENT00244650;
scaffold666_size115419	maker	CDS	42441	42628	.	+	1	ID=LDENT00244650:cds;Parent=LDENT00244650;
scaffold666_size115419	maker	CDS	46174	46875	.	+	2	ID=LDENT00244650:cds;Parent=LDENT00244650;
scaffold666_size115419	maker	CDS	48089	48223	.	+	2	ID=LDENT00244650:cds;Parent=LDENT00244650;
scaffold666_size115419	maker	CDS	49027	49117	.	+	2	ID=LDENT00244650:cds;Parent=LDENT00244650;
scaffold666_size115419	maker	CDS	49212	49304	.	+	1	ID=LDENT00244650:cds;Parent=LDENT00244650;
scaffold666_size115419	maker	CDS	49892	50097	.	+	1	ID=LDENT00244650:cds;Parent=LDENT00244650;
scaffold666_size115419	maker	CDS	50344	50543	.	+	2	ID=LDENT00244650:cds;Parent=LDENT00244650;
scaffold666_size115419	maker	CDS	53005	53250	.	+	0	ID=LDENT00244650:cds;Parent=LDENT00244650;
scaffold666_size115419	maker	CDS	54144	54253	.	+	0	ID=LDENT00244650:cds;Parent=LDENT00244650;
scaffold666_size115419	maker	CDS	54881	54943	.	+	1	ID=LDENT00244650:cds;Parent=LDENT00244650;
scaffold666_size115419	maker	CDS	55234	55302	.	+	1	ID=LDENT00244650:cds;Parent=LDENT00244650;
scaffold666_size115419	maker	CDS	55505	55567	.	+	1	ID=LDENT00244650:cds;Parent=LDENT00244650;
scaffold666_size115419	maker	CDS	56001	56081	.	+	1	ID=LDENT00244650:cds;Parent=LDENT00244650;
scaffold666_size115419	maker	CDS	57437	57658	.	+	1	ID=LDENT00244650:cds;Parent=LDENT00244650;
scaffold666_size115419	maker	CDS	57831	57919	.	+	1	ID=LDENT00244650:cds;Parent=LDENT00244650;
scaffold666_size115419	maker	CDS	58046	58149	.	+	2	ID=LDENT00244650:cds;Parent=LDENT00244650;
scaffold666_size115419	maker	CDS	58394	58540	.	+	0	ID=LDENT00244650:cds;Parent=LDENT00244650;
scaffold666_size115419	maker	CDS	58668	58808	.	+	0	ID=LDENT00244650:cds;Parent=LDENT00244650;
scaffold666_size115419	maker	three_prime_UTR	58809	59037	.	+	.	ID=LDENT00244650:three_prime_utr;Parent=LDENT00244650;
scaffold666_size115419	maker	gene	63309	74508	.	+	.	ID=LDENG00244660;Name=LDENG00244660;Note=Similar to PCMTD1: Protein-L-isoaspartate O-methyltransferase domain-containing protein 1 (Gallus gallus OX%3D9031);
scaffold666_size115419	maker	mRNA	63309	74508	.	+	.	ID=LDENT00244660;Parent=LDENG00244660;Name=LDENT00244660;Note=Similar to PCMTD1: Protein-L-isoaspartate O-methyltransferase domain-containing protein 1 (Gallus gallus OX%3D9031);
scaffold666_size115419	maker	exon	63309	63547	.	+	.	ID=LDENT00244660:1;Parent=LDENT00244660;
scaffold666_size115419	maker	exon	65573	65655	.	+	.	ID=LDENT00244660:2;Parent=LDENT00244660;
scaffold666_size115419	maker	exon	66688	67146	.	+	.	ID=LDENT00244660:3;Parent=LDENT00244660;
scaffold666_size115419	maker	exon	67324	67426	.	+	.	ID=LDENT00244660:4;Parent=LDENT00244660;
scaffold666_size115419	maker	exon	67653	67824	.	+	.	ID=LDENT00244660:5;Parent=LDENT00244660;
scaffold666_size115419	maker	exon	71356	71479	.	+	.	ID=LDENT00244660:6;Parent=LDENT00244660;
scaffold666_size115419	maker	exon	71751	74508	.	+	.	ID=LDENT00244660:7;Parent=LDENT00244660;
scaffold666_size115419	maker	five_prime_UTR	63309	63547	.	+	.	ID=LDENT00244660:five_prime_utr;Parent=LDENT00244660;
scaffold666_size115419	maker	five_prime_UTR	65573	65655	.	+	.	ID=LDENT00244660:five_prime_utr;Parent=LDENT00244660;
scaffold666_size115419	maker	five_prime_UTR	66688	66839	.	+	.	ID=LDENT00244660:five_prime_utr;Parent=LDENT00244660;
scaffold666_size115419	maker	CDS	66840	67146	.	+	0	ID=LDENT00244660:cds;Parent=LDENT00244660;
scaffold666_size115419	maker	CDS	67324	67426	.	+	2	ID=LDENT00244660:cds;Parent=LDENT00244660;
scaffold666_size115419	maker	CDS	67653	67824	.	+	1	ID=LDENT00244660:cds;Parent=LDENT00244660;
scaffold666_size115419	maker	CDS	71356	71479	.	+	0	ID=LDENT00244660:cds;Parent=LDENT00244660;
scaffold666_size115419	maker	CDS	71751	72124	.	+	2	ID=LDENT00244660:cds;Parent=LDENT00244660;
scaffold666_size115419	maker	three_prime_UTR	72125	74508	.	+	.	ID=LDENT00244660:three_prime_utr;Parent=LDENT00244660;
scaffold666_size115419	maker	gene	106263	108033	.	+	.	ID=LDENG00244680;Name=LDENG00244680;Note=Similar to Snai2: Zinc finger protein SNAI2 (Rattus norvegicus OX%3D10116);
scaffold666_size115419	maker	mRNA	106263	108033	.	+	.	ID=LDENT00244680;Parent=LDENG00244680;Name=LDENT00244680;Note=Similar to Snai2: Zinc finger protein SNAI2 (Rattus norvegicus OX%3D10116);
scaffold666_size115419	maker	exon	106263	106480	.	+	.	ID=LDENT00244680:1;Parent=LDENT00244680;
scaffold666_size115419	maker	exon	106707	107291	.	+	.	ID=LDENT00244680:2;Parent=LDENT00244680;
scaffold666_size115419	maker	exon	107660	108033	.	+	.	ID=LDENT00244680:3;Parent=LDENT00244680;
scaffold666_size115419	maker	five_prime_UTR	106263	106401	.	+	.	ID=LDENT00244680:five_prime_utr;Parent=LDENT00244680;
scaffold666_size115419	maker	CDS	106402	106480	.	+	0	ID=LDENT00244680:cds;Parent=LDENT00244680;
scaffold666_size115419	maker	CDS	106707	107291	.	+	2	ID=LDENT00244680:cds;Parent=LDENT00244680;
scaffold666_size115419	maker	CDS	107660	107841	.	+	2	ID=LDENT00244680:cds;Parent=LDENT00244680;
scaffold666_size115419	maker	three_prime_UTR	107842	108033	.	+	.	ID=LDENT00244680:three_prime_utr;Parent=LDENT00244680;
scaffold666_size115419	maker	gene	76210	102308	.	-	.	ID=LDENG00244670;Name=LDENG00244670;Note=Similar to SNTG1: Gamma-1-syntrophin (Homo sapiens OX%3D9606);
scaffold666_size115419	maker	mRNA	76210	102308	.	-	.	ID=LDENT00244670;Parent=LDENG00244670;Name=LDENT00244670;Note=Similar to SNTG1: Gamma-1-syntrophin (Homo sapiens OX%3D9606);
scaffold666_size115419	maker	exon	76210	78081	.	-	.	ID=LDENT00244670:1;Parent=LDENT00244670;
scaffold666_size115419	maker	exon	78177	78287	.	-	.	ID=LDENT00244670:2;Parent=LDENT00244670;
scaffold666_size115419	maker	exon	79766	79858	.	-	.	ID=LDENT00244670:3;Parent=LDENT00244670;
scaffold666_size115419	maker	exon	80031	80183	.	-	.	ID=LDENT00244670:4;Parent=LDENT00244670;
scaffold666_size115419	maker	exon	80582	80653	.	-	.	ID=LDENT00244670:5;Parent=LDENT00244670;
scaffold666_size115419	maker	exon	81175	81291	.	-	.	ID=LDENT00244670:6;Parent=LDENT00244670;
scaffold666_size115419	maker	exon	82734	82772	.	-	.	ID=LDENT00244670:7;Parent=LDENT00244670;
scaffold666_size115419	maker	exon	87727	87856	.	-	.	ID=LDENT00244670:8;Parent=LDENT00244670;
scaffold666_size115419	maker	exon	89841	89971	.	-	.	ID=LDENT00244670:9;Parent=LDENT00244670;
scaffold666_size115419	maker	exon	90282	90364	.	-	.	ID=LDENT00244670:10;Parent=LDENT00244670;
scaffold666_size115419	maker	exon	91129	91231	.	-	.	ID=LDENT00244670:11;Parent=LDENT00244670;
scaffold666_size115419	maker	exon	91527	91568	.	-	.	ID=LDENT00244670:12;Parent=LDENT00244670;
scaffold666_size115419	maker	exon	91975	92018	.	-	.	ID=LDENT00244670:13;Parent=LDENT00244670;
scaffold666_size115419	maker	exon	92103	92160	.	-	.	ID=LDENT00244670:14;Parent=LDENT00244670;
scaffold666_size115419	maker	exon	92360	92416	.	-	.	ID=LDENT00244670:15;Parent=LDENT00244670;
scaffold666_size115419	maker	exon	93595	93729	.	-	.	ID=LDENT00244670:16;Parent=LDENT00244670;
scaffold666_size115419	maker	exon	94974	95025	.	-	.	ID=LDENT00244670:17;Parent=LDENT00244670;
scaffold666_size115419	maker	exon	95711	95877	.	-	.	ID=LDENT00244670:18;Parent=LDENT00244670;
scaffold666_size115419	maker	exon	102060	102308	.	-	.	ID=LDENT00244670:19;Parent=LDENT00244670;
scaffold666_size115419	maker	five_prime_UTR	102060	102308	.	-	.	ID=LDENT00244670:five_prime_utr;Parent=LDENT00244670;
scaffold666_size115419	maker	five_prime_UTR	95711	95877	.	-	.	ID=LDENT00244670:five_prime_utr;Parent=LDENT00244670;
scaffold666_size115419	maker	five_prime_UTR	95001	95025	.	-	.	ID=LDENT00244670:five_prime_utr;Parent=LDENT00244670;
scaffold666_size115419	maker	CDS	94974	95000	.	-	0	ID=LDENT00244670:cds;Parent=LDENT00244670;
scaffold666_size115419	maker	CDS	93595	93729	.	-	0	ID=LDENT00244670:cds;Parent=LDENT00244670;
scaffold666_size115419	maker	CDS	92360	92416	.	-	0	ID=LDENT00244670:cds;Parent=LDENT00244670;
scaffold666_size115419	maker	CDS	92103	92160	.	-	0	ID=LDENT00244670:cds;Parent=LDENT00244670;
scaffold666_size115419	maker	CDS	91975	92018	.	-	2	ID=LDENT00244670:cds;Parent=LDENT00244670;
scaffold666_size115419	maker	CDS	91527	91568	.	-	0	ID=LDENT00244670:cds;Parent=LDENT00244670;
scaffold666_size115419	maker	CDS	91129	91231	.	-	0	ID=LDENT00244670:cds;Parent=LDENT00244670;
scaffold666_size115419	maker	CDS	90282	90364	.	-	2	ID=LDENT00244670:cds;Parent=LDENT00244670;
scaffold666_size115419	maker	CDS	89841	89971	.	-	0	ID=LDENT00244670:cds;Parent=LDENT00244670;
scaffold666_size115419	maker	CDS	87727	87856	.	-	1	ID=LDENT00244670:cds;Parent=LDENT00244670;
scaffold666_size115419	maker	CDS	82734	82772	.	-	0	ID=LDENT00244670:cds;Parent=LDENT00244670;
scaffold666_size115419	maker	CDS	81175	81291	.	-	0	ID=LDENT00244670:cds;Parent=LDENT00244670;
scaffold666_size115419	maker	CDS	80582	80653	.	-	0	ID=LDENT00244670:cds;Parent=LDENT00244670;
scaffold666_size115419	maker	CDS	80031	80183	.	-	0	ID=LDENT00244670:cds;Parent=LDENT00244670;
scaffold666_size115419	maker	CDS	79766	79858	.	-	0	ID=LDENT00244670:cds;Parent=LDENT00244670;
scaffold666_size115419	maker	CDS	78177	78287	.	-	0	ID=LDENT00244670:cds;Parent=LDENT00244670;
scaffold666_size115419	maker	CDS	77899	78081	.	-	0	ID=LDENT00244670:cds;Parent=LDENT00244670;
scaffold666_size115419	maker	three_prime_UTR	76210	77898	.	-	.	ID=LDENT00244670:three_prime_utr;Parent=LDENT00244670;
scaffold669_size365293	maker	gene	1173	4556	.	+	.	ID=LDENG00245230;Name=LDENG00245230;Note=Similar to slc48a1b: Heme transporter hrg1-A (Danio rerio OX%3D7955);
scaffold669_size365293	maker	mRNA	1173	4556	.	+	.	ID=LDENT00245230;Parent=LDENG00245230;Name=LDENT00245230;Note=Similar to slc48a1b: Heme transporter hrg1-A (Danio rerio OX%3D7955);
scaffold669_size365293	maker	exon	1173	1639	.	+	.	ID=LDENT00245230:1;Parent=LDENT00245230;
scaffold669_size365293	maker	exon	2060	2227	.	+	.	ID=LDENT00245230:2;Parent=LDENT00245230;
scaffold669_size365293	maker	exon	2339	4556	.	+	.	ID=LDENT00245230:3;Parent=LDENT00245230;
scaffold669_size365293	maker	five_prime_UTR	1173	1509	.	+	.	ID=LDENT00245230:five_prime_utr;Parent=LDENT00245230;
scaffold669_size365293	maker	CDS	1510	1639	.	+	0	ID=LDENT00245230:cds;Parent=LDENT00245230;
scaffold669_size365293	maker	CDS	2060	2227	.	+	2	ID=LDENT00245230:cds;Parent=LDENT00245230;
scaffold669_size365293	maker	CDS	2339	2475	.	+	2	ID=LDENT00245230:cds;Parent=LDENT00245230;
scaffold669_size365293	maker	three_prime_UTR	2476	4556	.	+	.	ID=LDENT00245230:three_prime_utr;Parent=LDENT00245230;
scaffold669_size365293	maker	gene	5293	11626	.	+	.	ID=LDENG00245240;Name=LDENG00245240;Note=Similar to Slc26a9: Solute carrier family 26 member 9 (Mus musculus OX%3D10090);
scaffold669_size365293	maker	mRNA	5293	11626	.	+	.	ID=LDENT00245240;Parent=LDENG00245240;Name=LDENT00245240;Note=Similar to Slc26a9: Solute carrier family 26 member 9 (Mus musculus OX%3D10090);
scaffold669_size365293	maker	exon	5293	5417	.	+	.	ID=LDENT00245240:1;Parent=LDENT00245240;
scaffold669_size365293	maker	exon	5606	5745	.	+	.	ID=LDENT00245240:2;Parent=LDENT00245240;
scaffold669_size365293	maker	exon	5913	6023	.	+	.	ID=LDENT00245240:3;Parent=LDENT00245240;
scaffold669_size365293	maker	exon	6167	6342	.	+	.	ID=LDENT00245240:4;Parent=LDENT00245240;
scaffold669_size365293	maker	exon	6529	6693	.	+	.	ID=LDENT00245240:5;Parent=LDENT00245240;
scaffold669_size365293	maker	exon	6814	6966	.	+	.	ID=LDENT00245240:6;Parent=LDENT00245240;
scaffold669_size365293	maker	exon	7132	7214	.	+	.	ID=LDENT00245240:7;Parent=LDENT00245240;
scaffold669_size365293	maker	exon	7613	7760	.	+	.	ID=LDENT00245240:8;Parent=LDENT00245240;
scaffold669_size365293	maker	exon	7846	7959	.	+	.	ID=LDENT00245240:9;Parent=LDENT00245240;
scaffold669_size365293	maker	exon	8069	8146	.	+	.	ID=LDENT00245240:10;Parent=LDENT00245240;
scaffold669_size365293	maker	exon	8243	8338	.	+	.	ID=LDENT00245240:11;Parent=LDENT00245240;
scaffold669_size365293	maker	exon	8417	8523	.	+	.	ID=LDENT00245240:12;Parent=LDENT00245240;
scaffold669_size365293	maker	exon	8636	8705	.	+	.	ID=LDENT00245240:13;Parent=LDENT00245240;
scaffold669_size365293	maker	exon	8800	8892	.	+	.	ID=LDENT00245240:14;Parent=LDENT00245240;
scaffold669_size365293	maker	exon	8991	9131	.	+	.	ID=LDENT00245240:15;Parent=LDENT00245240;
scaffold669_size365293	maker	exon	9854	10105	.	+	.	ID=LDENT00245240:16;Parent=LDENT00245240;
scaffold669_size365293	maker	exon	10231	10285	.	+	.	ID=LDENT00245240:17;Parent=LDENT00245240;
scaffold669_size365293	maker	exon	10711	10847	.	+	.	ID=LDENT00245240:18;Parent=LDENT00245240;
scaffold669_size365293	maker	exon	11456	11515	.	+	.	ID=LDENT00245240:19;Parent=LDENT00245240;
scaffold669_size365293	maker	exon	11615	11626	.	+	.	ID=LDENT00245240:20;Parent=LDENT00245240;
scaffold669_size365293	maker	CDS	5293	5417	.	+	0	ID=LDENT00245240:cds;Parent=LDENT00245240;
scaffold669_size365293	maker	CDS	5606	5745	.	+	1	ID=LDENT00245240:cds;Parent=LDENT00245240;
scaffold669_size365293	maker	CDS	5913	6023	.	+	2	ID=LDENT00245240:cds;Parent=LDENT00245240;
scaffold669_size365293	maker	CDS	6167	6342	.	+	2	ID=LDENT00245240:cds;Parent=LDENT00245240;
scaffold669_size365293	maker	CDS	6529	6693	.	+	0	ID=LDENT00245240:cds;Parent=LDENT00245240;
scaffold669_size365293	maker	CDS	6814	6966	.	+	0	ID=LDENT00245240:cds;Parent=LDENT00245240;
scaffold669_size365293	maker	CDS	7132	7214	.	+	0	ID=LDENT00245240:cds;Parent=LDENT00245240;
scaffold669_size365293	maker	CDS	7613	7760	.	+	1	ID=LDENT00245240:cds;Parent=LDENT00245240;
scaffold669_size365293	maker	CDS	7846	7959	.	+	0	ID=LDENT00245240:cds;Parent=LDENT00245240;
scaffold669_size365293	maker	CDS	8069	8146	.	+	0	ID=LDENT00245240:cds;Parent=LDENT00245240;
scaffold669_size365293	maker	CDS	8243	8338	.	+	0	ID=LDENT00245240:cds;Parent=LDENT00245240;
scaffold669_size365293	maker	CDS	8417	8523	.	+	0	ID=LDENT00245240:cds;Parent=LDENT00245240;
scaffold669_size365293	maker	CDS	8636	8705	.	+	1	ID=LDENT00245240:cds;Parent=LDENT00245240;
scaffold669_size365293	maker	CDS	8800	8892	.	+	0	ID=LDENT00245240:cds;Parent=LDENT00245240;
scaffold669_size365293	maker	CDS	8991	9131	.	+	0	ID=LDENT00245240:cds;Parent=LDENT00245240;
scaffold669_size365293	maker	CDS	9854	10105	.	+	0	ID=LDENT00245240:cds;Parent=LDENT00245240;
scaffold669_size365293	maker	CDS	10231	10285	.	+	0	ID=LDENT00245240:cds;Parent=LDENT00245240;
scaffold669_size365293	maker	CDS	10711	10847	.	+	2	ID=LDENT00245240:cds;Parent=LDENT00245240;
scaffold669_size365293	maker	CDS	11456	11515	.	+	0	ID=LDENT00245240:cds;Parent=LDENT00245240;
scaffold669_size365293	maker	CDS	11615	11626	.	+	0	ID=LDENT00245240:cds;Parent=LDENT00245240;
scaffold669_size365293	maker	gene	138923	303573	.	+	.	ID=LDENG00245260;Name=LDENG00245260;Note=Similar to PLXNA2: Plexin-A2 (Homo sapiens OX%3D9606);
scaffold669_size365293	maker	mRNA	138923	303573	.	+	.	ID=LDENT00245260;Parent=LDENG00245260;Name=LDENT00245260;Note=Similar to PLXNA2: Plexin-A2 (Homo sapiens OX%3D9606);
scaffold669_size365293	maker	exon	138923	139026	.	+	.	ID=LDENT00245260:1;Parent=LDENT00245260;
scaffold669_size365293	maker	exon	162138	163470	.	+	.	ID=LDENT00245260:2;Parent=LDENT00245260;
scaffold669_size365293	maker	exon	168233	168415	.	+	.	ID=LDENT00245260:3;Parent=LDENT00245260;
scaffold669_size365293	maker	exon	206074	206208	.	+	.	ID=LDENT00245260:4;Parent=LDENT00245260;
scaffold669_size365293	maker	exon	229824	229924	.	+	.	ID=LDENT00245260:5;Parent=LDENT00245260;
scaffold669_size365293	maker	exon	239603	239726	.	+	.	ID=LDENT00245260:6;Parent=LDENT00245260;
scaffold669_size365293	maker	exon	243076	243229	.	+	.	ID=LDENT00245260:7;Parent=LDENT00245260;
scaffold669_size365293	maker	exon	245226	245322	.	+	.	ID=LDENT00245260:8;Parent=LDENT00245260;
scaffold669_size365293	maker	exon	247110	247224	.	+	.	ID=LDENT00245260:9;Parent=LDENT00245260;
scaffold669_size365293	maker	exon	248830	249030	.	+	.	ID=LDENT00245260:10;Parent=LDENT00245260;
scaffold669_size365293	maker	exon	249606	249702	.	+	.	ID=LDENT00245260:11;Parent=LDENT00245260;
scaffold669_size365293	maker	exon	250290	250489	.	+	.	ID=LDENT00245260:12;Parent=LDENT00245260;
scaffold669_size365293	maker	exon	257281	257432	.	+	.	ID=LDENT00245260:13;Parent=LDENT00245260;
scaffold669_size365293	maker	exon	260142	260259	.	+	.	ID=LDENT00245260:14;Parent=LDENT00245260;
scaffold669_size365293	maker	exon	261987	262123	.	+	.	ID=LDENT00245260:15;Parent=LDENT00245260;
scaffold669_size365293	maker	exon	264324	264491	.	+	.	ID=LDENT00245260:16;Parent=LDENT00245260;
scaffold669_size365293	maker	exon	266115	266208	.	+	.	ID=LDENT00245260:17;Parent=LDENT00245260;
scaffold669_size365293	maker	exon	271314	271553	.	+	.	ID=LDENT00245260:18;Parent=LDENT00245260;
scaffold669_size365293	maker	exon	272040	272183	.	+	.	ID=LDENT00245260:19;Parent=LDENT00245260;
scaffold669_size365293	maker	exon	272889	273123	.	+	.	ID=LDENT00245260:20;Parent=LDENT00245260;
scaffold669_size365293	maker	exon	274945	275087	.	+	.	ID=LDENT00245260:21;Parent=LDENT00245260;
scaffold669_size365293	maker	exon	276330	276598	.	+	.	ID=LDENT00245260:22;Parent=LDENT00245260;
scaffold669_size365293	maker	exon	284780	284846	.	+	.	ID=LDENT00245260:23;Parent=LDENT00245260;
scaffold669_size365293	maker	exon	285059	285205	.	+	.	ID=LDENT00245260:24;Parent=LDENT00245260;
scaffold669_size365293	maker	exon	285958	286117	.	+	.	ID=LDENT00245260:25;Parent=LDENT00245260;
scaffold669_size365293	maker	exon	288065	288168	.	+	.	ID=LDENT00245260:26;Parent=LDENT00245260;
scaffold669_size365293	maker	exon	293543	293642	.	+	.	ID=LDENT00245260:27;Parent=LDENT00245260;
scaffold669_size365293	maker	exon	296231	296421	.	+	.	ID=LDENT00245260:28;Parent=LDENT00245260;
scaffold669_size365293	maker	exon	296545	296714	.	+	.	ID=LDENT00245260:29;Parent=LDENT00245260;
scaffold669_size365293	maker	exon	296841	297053	.	+	.	ID=LDENT00245260:30;Parent=LDENT00245260;
scaffold669_size365293	maker	exon	297241	297391	.	+	.	ID=LDENT00245260:31;Parent=LDENT00245260;
scaffold669_size365293	maker	exon	299905	303573	.	+	.	ID=LDENT00245260:32;Parent=LDENT00245260;
scaffold669_size365293	maker	five_prime_UTR	138923	139026	.	+	.	ID=LDENT00245260:five_prime_utr;Parent=LDENT00245260;
scaffold669_size365293	maker	five_prime_UTR	162138	162270	.	+	.	ID=LDENT00245260:five_prime_utr;Parent=LDENT00245260;
scaffold669_size365293	maker	CDS	162271	163470	.	+	0	ID=LDENT00245260:cds;Parent=LDENT00245260;
scaffold669_size365293	maker	CDS	168233	168415	.	+	0	ID=LDENT00245260:cds;Parent=LDENT00245260;
scaffold669_size365293	maker	CDS	206074	206208	.	+	0	ID=LDENT00245260:cds;Parent=LDENT00245260;
scaffold669_size365293	maker	CDS	229824	229924	.	+	0	ID=LDENT00245260:cds;Parent=LDENT00245260;
scaffold669_size365293	maker	CDS	239603	239726	.	+	1	ID=LDENT00245260:cds;Parent=LDENT00245260;
scaffold669_size365293	maker	CDS	243076	243229	.	+	0	ID=LDENT00245260:cds;Parent=LDENT00245260;
scaffold669_size365293	maker	CDS	245226	245322	.	+	2	ID=LDENT00245260:cds;Parent=LDENT00245260;
scaffold669_size365293	maker	CDS	247110	247224	.	+	1	ID=LDENT00245260:cds;Parent=LDENT00245260;
scaffold669_size365293	maker	CDS	248830	249030	.	+	0	ID=LDENT00245260:cds;Parent=LDENT00245260;
scaffold669_size365293	maker	CDS	249606	249702	.	+	0	ID=LDENT00245260:cds;Parent=LDENT00245260;
scaffold669_size365293	maker	CDS	250290	250489	.	+	2	ID=LDENT00245260:cds;Parent=LDENT00245260;
scaffold669_size365293	maker	CDS	257281	257432	.	+	0	ID=LDENT00245260:cds;Parent=LDENT00245260;
scaffold669_size365293	maker	CDS	260142	260259	.	+	1	ID=LDENT00245260:cds;Parent=LDENT00245260;
scaffold669_size365293	maker	CDS	261987	262123	.	+	0	ID=LDENT00245260:cds;Parent=LDENT00245260;
scaffold669_size365293	maker	CDS	264324	264491	.	+	1	ID=LDENT00245260:cds;Parent=LDENT00245260;
scaffold669_size365293	maker	CDS	266115	266208	.	+	1	ID=LDENT00245260:cds;Parent=LDENT00245260;
scaffold669_size365293	maker	CDS	271314	271553	.	+	0	ID=LDENT00245260:cds;Parent=LDENT00245260;
scaffold669_size365293	maker	CDS	272040	272183	.	+	0	ID=LDENT00245260:cds;Parent=LDENT00245260;
scaffold669_size365293	maker	CDS	272889	273123	.	+	0	ID=LDENT00245260:cds;Parent=LDENT00245260;
scaffold669_size365293	maker	CDS	274945	275087	.	+	2	ID=LDENT00245260:cds;Parent=LDENT00245260;
scaffold669_size365293	maker	CDS	276330	276598	.	+	0	ID=LDENT00245260:cds;Parent=LDENT00245260;
scaffold669_size365293	maker	CDS	284780	284846	.	+	1	ID=LDENT00245260:cds;Parent=LDENT00245260;
scaffold669_size365293	maker	CDS	285059	285205	.	+	0	ID=LDENT00245260:cds;Parent=LDENT00245260;
scaffold669_size365293	maker	CDS	285958	286117	.	+	0	ID=LDENT00245260:cds;Parent=LDENT00245260;
scaffold669_size365293	maker	CDS	288065	288168	.	+	2	ID=LDENT00245260:cds;Parent=LDENT00245260;
scaffold669_size365293	maker	CDS	293543	293642	.	+	0	ID=LDENT00245260:cds;Parent=LDENT00245260;
scaffold669_size365293	maker	CDS	296231	296421	.	+	2	ID=LDENT00245260:cds;Parent=LDENT00245260;
scaffold669_size365293	maker	CDS	296545	296714	.	+	0	ID=LDENT00245260:cds;Parent=LDENT00245260;
scaffold669_size365293	maker	CDS	296841	297053	.	+	1	ID=LDENT00245260:cds;Parent=LDENT00245260;
scaffold669_size365293	maker	CDS	297241	297391	.	+	1	ID=LDENT00245260:cds;Parent=LDENT00245260;
scaffold669_size365293	maker	CDS	299905	300000	.	+	0	ID=LDENT00245260:cds;Parent=LDENT00245260;
scaffold669_size365293	maker	three_prime_UTR	300001	303573	.	+	.	ID=LDENT00245260:three_prime_utr;Parent=LDENT00245260;
scaffold669_size365293	maker	gene	316849	336320	.	+	.	ID=LDENG00245270;Name=LDENG00245270;Note=Similar to CD34: Hematopoietic progenitor cell antigen CD34 (Homo sapiens OX%3D9606);
scaffold669_size365293	maker	mRNA	316849	336320	.	+	.	ID=LDENT00245270;Parent=LDENG00245270;Name=LDENT00245270;Note=Similar to CD34: Hematopoietic progenitor cell antigen CD34 (Homo sapiens OX%3D9606);
scaffold669_size365293	maker	exon	316849	317116	.	+	.	ID=LDENT00245270:1;Parent=LDENT00245270;
scaffold669_size365293	maker	exon	328314	328361	.	+	.	ID=LDENT00245270:2;Parent=LDENT00245270;
scaffold669_size365293	maker	exon	328914	329170	.	+	.	ID=LDENT00245270:3;Parent=LDENT00245270;
scaffold669_size365293	maker	exon	329319	329396	.	+	.	ID=LDENT00245270:4;Parent=LDENT00245270;
scaffold669_size365293	maker	exon	331575	331686	.	+	.	ID=LDENT00245270:5;Parent=LDENT00245270;
scaffold669_size365293	maker	exon	332594	332640	.	+	.	ID=LDENT00245270:6;Parent=LDENT00245270;
scaffold669_size365293	maker	exon	332825	332971	.	+	.	ID=LDENT00245270:7;Parent=LDENT00245270;
scaffold669_size365293	maker	exon	333736	334007	.	+	.	ID=LDENT00245270:8;Parent=LDENT00245270;
scaffold669_size365293	maker	exon	334075	336320	.	+	.	ID=LDENT00245270:9;Parent=LDENT00245270;
scaffold669_size365293	maker	five_prime_UTR	316849	317031	.	+	.	ID=LDENT00245270:five_prime_utr;Parent=LDENT00245270;
scaffold669_size365293	maker	CDS	317032	317116	.	+	0	ID=LDENT00245270:cds;Parent=LDENT00245270;
scaffold669_size365293	maker	CDS	328314	328361	.	+	2	ID=LDENT00245270:cds;Parent=LDENT00245270;
scaffold669_size365293	maker	CDS	328914	329170	.	+	2	ID=LDENT00245270:cds;Parent=LDENT00245270;
scaffold669_size365293	maker	CDS	329319	329396	.	+	0	ID=LDENT00245270:cds;Parent=LDENT00245270;
scaffold669_size365293	maker	CDS	331575	331686	.	+	0	ID=LDENT00245270:cds;Parent=LDENT00245270;
scaffold669_size365293	maker	CDS	332594	332640	.	+	2	ID=LDENT00245270:cds;Parent=LDENT00245270;
scaffold669_size365293	maker	CDS	332825	332971	.	+	0	ID=LDENT00245270:cds;Parent=LDENT00245270;
scaffold669_size365293	maker	CDS	333736	333921	.	+	0	ID=LDENT00245270:cds;Parent=LDENT00245270;
scaffold669_size365293	maker	three_prime_UTR	333922	334007	.	+	.	ID=LDENT00245270:three_prime_utr;Parent=LDENT00245270;
scaffold669_size365293	maker	three_prime_UTR	334075	336320	.	+	.	ID=LDENT00245270:three_prime_utr;Parent=LDENT00245270;
scaffold669_size365293	maker	gene	343730	348515	.	+	.	ID=LDENG00245280;Name=LDENG00245280;Note=Protein of unknown function;
scaffold669_size365293	maker	mRNA	343730	348515	.	+	.	ID=LDENT00245280;Parent=LDENG00245280;Name=LDENT00245280;Note=Protein of unknown function;
scaffold669_size365293	maker	exon	343730	343875	.	+	.	ID=LDENT00245280:1;Parent=LDENT00245280;
scaffold669_size365293	maker	exon	345279	345306	.	+	.	ID=LDENT00245280:2;Parent=LDENT00245280;
scaffold669_size365293	maker	exon	345398	345413	.	+	.	ID=LDENT00245280:3;Parent=LDENT00245280;
scaffold669_size365293	maker	exon	345534	345570	.	+	.	ID=LDENT00245280:4;Parent=LDENT00245280;
scaffold669_size365293	maker	exon	345875	345998	.	+	.	ID=LDENT00245280:5;Parent=LDENT00245280;
scaffold669_size365293	maker	exon	347526	348515	.	+	.	ID=LDENT00245280:6;Parent=LDENT00245280;
scaffold669_size365293	maker	five_prime_UTR	343730	343802	.	+	.	ID=LDENT00245280:five_prime_utr;Parent=LDENT00245280;
scaffold669_size365293	maker	CDS	343803	343875	.	+	0	ID=LDENT00245280:cds;Parent=LDENT00245280;
scaffold669_size365293	maker	CDS	345279	345306	.	+	2	ID=LDENT00245280:cds;Parent=LDENT00245280;
scaffold669_size365293	maker	CDS	345398	345413	.	+	1	ID=LDENT00245280:cds;Parent=LDENT00245280;
scaffold669_size365293	maker	CDS	345534	345570	.	+	0	ID=LDENT00245280:cds;Parent=LDENT00245280;
scaffold669_size365293	maker	CDS	345875	345984	.	+	2	ID=LDENT00245280:cds;Parent=LDENT00245280;
scaffold669_size365293	maker	three_prime_UTR	345985	345998	.	+	.	ID=LDENT00245280:three_prime_utr;Parent=LDENT00245280;
scaffold669_size365293	maker	three_prime_UTR	347526	348515	.	+	.	ID=LDENT00245280:three_prime_utr;Parent=LDENT00245280;
scaffold669_size365293	maker	gene	22012	22927	.	-	.	ID=LDENG00245250;Name=LDENG00245250;Note=Protein of unknown function;
scaffold669_size365293	maker	mRNA	22012	22927	.	-	.	ID=LDENT00245250;Parent=LDENG00245250;Name=LDENT00245250;Note=Protein of unknown function;
scaffold669_size365293	maker	exon	22012	22148	.	-	.	ID=LDENT00245250:1;Parent=LDENT00245250;
scaffold669_size365293	maker	exon	22747	22927	.	-	.	ID=LDENT00245250:2;Parent=LDENT00245250;
scaffold669_size365293	maker	CDS	22747	22927	.	-	0	ID=LDENT00245250:cds;Parent=LDENT00245250;
scaffold669_size365293	maker	CDS	22012	22148	.	-	2	ID=LDENT00245250:cds;Parent=LDENT00245250;
scaffold669_size365293	maker	gene	355269	365306	.	-	.	ID=LDENG00245290;Name=LDENG00245290;Note=Similar to C4BPA: C4b-binding protein alpha chain (Homo sapiens OX%3D9606);
scaffold669_size365293	maker	mRNA	355269	365306	.	-	.	ID=LDENT00245290;Parent=LDENG00245290;Name=LDENT00245290;Note=Similar to C4BPA: C4b-binding protein alpha chain (Homo sapiens OX%3D9606);
scaffold669_size365293	maker	exon	355269	356558	.	-	.	ID=LDENT00245290:1;Parent=LDENT00245290;
scaffold669_size365293	maker	exon	356863	356928	.	-	.	ID=LDENT00245290:2;Parent=LDENT00245290;
scaffold669_size365293	maker	exon	358617	358695	.	-	.	ID=LDENT00245290:3;Parent=LDENT00245290;
scaffold669_size365293	maker	exon	359136	359183	.	-	.	ID=LDENT00245290:4;Parent=LDENT00245290;
scaffold669_size365293	maker	exon	359310	359324	.	-	.	ID=LDENT00245290:5;Parent=LDENT00245290;
scaffold669_size365293	maker	exon	359579	359644	.	-	.	ID=LDENT00245290:6;Parent=LDENT00245290;
scaffold669_size365293	maker	exon	360416	360460	.	-	.	ID=LDENT00245290:7;Parent=LDENT00245290;
scaffold669_size365293	maker	exon	361914	362093	.	-	.	ID=LDENT00245290:8;Parent=LDENT00245290;
scaffold669_size365293	maker	exon	362218	362397	.	-	.	ID=LDENT00245290:9;Parent=LDENT00245290;
scaffold669_size365293	maker	exon	362472	362545	.	-	.	ID=LDENT00245290:10;Parent=LDENT00245290;
scaffold669_size365293	maker	exon	363472	363574	.	-	.	ID=LDENT00245290:11;Parent=LDENT00245290;
scaffold669_size365293	maker	exon	364187	365306	.	-	.	ID=LDENT00245290:12;Parent=LDENT00245290;
scaffold669_size365293	maker	five_prime_UTR	364227	365306	.	-	.	ID=LDENT00245290:five_prime_utr;Parent=LDENT00245290;
scaffold669_size365293	maker	CDS	364187	364226	.	-	0	ID=LDENT00245290:cds;Parent=LDENT00245290;
scaffold669_size365293	maker	CDS	363472	363574	.	-	2	ID=LDENT00245290:cds;Parent=LDENT00245290;
scaffold669_size365293	maker	CDS	362472	362545	.	-	1	ID=LDENT00245290:cds;Parent=LDENT00245290;
scaffold669_size365293	maker	CDS	362218	362397	.	-	2	ID=LDENT00245290:cds;Parent=LDENT00245290;
scaffold669_size365293	maker	CDS	361914	362093	.	-	2	ID=LDENT00245290:cds;Parent=LDENT00245290;
scaffold669_size365293	maker	CDS	360416	360460	.	-	2	ID=LDENT00245290:cds;Parent=LDENT00245290;
scaffold669_size365293	maker	CDS	359579	359644	.	-	2	ID=LDENT00245290:cds;Parent=LDENT00245290;
scaffold669_size365293	maker	CDS	359310	359324	.	-	2	ID=LDENT00245290:cds;Parent=LDENT00245290;
scaffold669_size365293	maker	CDS	359136	359183	.	-	2	ID=LDENT00245290:cds;Parent=LDENT00245290;
scaffold669_size365293	maker	CDS	358617	358695	.	-	2	ID=LDENT00245290:cds;Parent=LDENT00245290;
scaffold669_size365293	maker	CDS	356871	356928	.	-	1	ID=LDENT00245290:cds;Parent=LDENT00245290;
scaffold669_size365293	maker	three_prime_UTR	356863	356870	.	-	.	ID=LDENT00245290:three_prime_utr;Parent=LDENT00245290;
scaffold669_size365293	maker	three_prime_UTR	355269	356558	.	-	.	ID=LDENT00245290:three_prime_utr;Parent=LDENT00245290;
scaffold681_size136878_132447_136878	maker	gene	3251	3769	.	-	.	ID=LDENG00248240;Name=LDENG00248240;Note=Protein of unknown function;
scaffold681_size136878_132447_136878	maker	mRNA	3251	3769	41.27321	-	.	ID=LDENT00248240;Parent=LDENG00248240;Name=LDENT00248240;Note=Protein of unknown function;
scaffold681_size136878_132447_136878	maker	exon	3251	3616	.	-	.	ID=LDENT00248240:1;Parent=LDENT00248240;
scaffold681_size136878_132447_136878	maker	exon	3680	3769	.	-	.	ID=LDENT00248240:2;Parent=LDENT00248240;
scaffold681_size136878_132447_136878	maker	CDS	3680	3769	.	-	0	ID=LDENT00248240:cds;Parent=LDENT00248240;
scaffold681_size136878_132447_136878	maker	CDS	3251	3616	.	-	0	ID=LDENT00248240:cds;Parent=LDENT00248240;
scaffold681_size136878_132447_136878	maker	gene	2827	3054	.	-	.	ID=LDENG00248230;Name=LDENG00248230;Note=Protein of unknown function;
scaffold681_size136878_132447_136878	maker	mRNA	2827	3054	27.95991	-	.	ID=LDENT00248230;Parent=LDENG00248230;Name=LDENT00248230;Note=Protein of unknown function;
scaffold681_size136878_132447_136878	maker	exon	2827	3054	.	-	.	ID=LDENT00248230:1;Parent=LDENT00248230;
scaffold681_size136878_132447_136878	maker	CDS	2827	3054	.	-	0	ID=LDENT00248230:cds;Parent=LDENT00248230;
scaffold674_size114870	maker	gene	66559	69441	.	+	.	ID=LDENG00246540;Name=LDENG00246540;Note=Similar to TTLL2: Probable tubulin polyglutamylase TTLL2 (Homo sapiens OX%3D9606);
scaffold674_size114870	maker	mRNA	66559	69441	.	+	.	ID=LDENT00246540;Parent=LDENG00246540;Name=LDENT00246540;Note=Similar to TTLL2: Probable tubulin polyglutamylase TTLL2 (Homo sapiens OX%3D9606);
scaffold674_size114870	maker	exon	66559	66780	.	+	.	ID=LDENT00246540:1;Parent=LDENT00246540;
scaffold674_size114870	maker	exon	67303	68639	.	+	.	ID=LDENT00246540:2;Parent=LDENT00246540;
scaffold674_size114870	maker	exon	69093	69441	.	+	.	ID=LDENT00246540:3;Parent=LDENT00246540;
scaffold674_size114870	maker	CDS	66559	66780	.	+	0	ID=LDENT00246540:cds;Parent=LDENT00246540;
scaffold674_size114870	maker	CDS	67303	68639	.	+	0	ID=LDENT00246540:cds;Parent=LDENT00246540;
scaffold674_size114870	maker	CDS	69093	69441	.	+	1	ID=LDENT00246540:cds;Parent=LDENT00246540;
scaffold674_size114870	maker	gene	82477	84449	.	+	.	ID=LDENG00246560;Name=LDENG00246560;Note=Similar to HCAR2: Hydroxycarboxylic acid receptor 2 (Homo sapiens OX%3D9606);
scaffold674_size114870	maker	mRNA	82477	84449	.	+	.	ID=LDENT00246560;Parent=LDENG00246560;Name=LDENT00246560;Note=Similar to HCAR2: Hydroxycarboxylic acid receptor 2 (Homo sapiens OX%3D9606);
scaffold674_size114870	maker	exon	82477	83025	.	+	.	ID=LDENT00246560:1;Parent=LDENT00246560;
scaffold674_size114870	maker	exon	83979	84449	.	+	.	ID=LDENT00246560:2;Parent=LDENT00246560;
scaffold674_size114870	maker	CDS	82477	83025	.	+	0	ID=LDENT00246560:cds;Parent=LDENT00246560;
scaffold674_size114870	maker	CDS	83979	84449	.	+	0	ID=LDENT00246560:cds;Parent=LDENT00246560;
scaffold674_size114870	maker	gene	90462	94416	.	+	.	ID=LDENG00246570;Name=LDENG00246570;Note=Similar to HCAR2: Hydroxycarboxylic acid receptor 2 (Homo sapiens OX%3D9606);
scaffold674_size114870	maker	mRNA	90462	94416	.	+	.	ID=LDENT00246570;Parent=LDENG00246570;Name=LDENT00246570;Note=Similar to HCAR2: Hydroxycarboxylic acid receptor 2 (Homo sapiens OX%3D9606);
scaffold674_size114870	maker	exon	90462	90604	.	+	.	ID=LDENT00246570:1;Parent=LDENT00246570;
scaffold674_size114870	maker	exon	92130	92535	.	+	.	ID=LDENT00246570:2;Parent=LDENT00246570;
scaffold674_size114870	maker	exon	93931	94416	.	+	.	ID=LDENT00246570:3;Parent=LDENT00246570;
scaffold674_size114870	maker	CDS	90462	90604	.	+	0	ID=LDENT00246570:cds;Parent=LDENT00246570;
scaffold674_size114870	maker	CDS	92130	92535	.	+	1	ID=LDENT00246570:cds;Parent=LDENT00246570;
scaffold674_size114870	maker	CDS	93931	94416	.	+	0	ID=LDENT00246570:cds;Parent=LDENT00246570;
scaffold674_size114870	maker	gene	450	7130	.	-	.	ID=LDENG00246520;Name=LDENG00246520;Note=Similar to SLC22A2: Solute carrier family 22 member 2 (Oryctolagus cuniculus OX%3D9986);
scaffold674_size114870	maker	mRNA	450	7130	.	-	.	ID=LDENT00246520;Parent=LDENG00246520;Name=LDENT00246520;Note=Similar to SLC22A2: Solute carrier family 22 member 2 (Oryctolagus cuniculus OX%3D9986);
scaffold674_size114870	maker	exon	450	663	.	-	.	ID=LDENT00246520:1;Parent=LDENT00246520;
scaffold674_size114870	maker	exon	1544	1644	.	-	.	ID=LDENT00246520:2;Parent=LDENT00246520;
scaffold674_size114870	maker	exon	2508	2622	.	-	.	ID=LDENT00246520:3;Parent=LDENT00246520;
scaffold674_size114870	maker	exon	3321	3489	.	-	.	ID=LDENT00246520:4;Parent=LDENT00246520;
scaffold674_size114870	maker	exon	3675	3829	.	-	.	ID=LDENT00246520:5;Parent=LDENT00246520;
scaffold674_size114870	maker	exon	5391	5494	.	-	.	ID=LDENT00246520:6;Parent=LDENT00246520;
scaffold674_size114870	maker	exon	6729	7130	.	-	.	ID=LDENT00246520:7;Parent=LDENT00246520;
scaffold674_size114870	maker	CDS	6729	7130	.	-	0	ID=LDENT00246520:cds;Parent=LDENT00246520;
scaffold674_size114870	maker	CDS	5391	5494	.	-	0	ID=LDENT00246520:cds;Parent=LDENT00246520;
scaffold674_size114870	maker	CDS	3675	3829	.	-	1	ID=LDENT00246520:cds;Parent=LDENT00246520;
scaffold674_size114870	maker	CDS	3321	3489	.	-	2	ID=LDENT00246520:cds;Parent=LDENT00246520;
scaffold674_size114870	maker	CDS	2508	2622	.	-	1	ID=LDENT00246520:cds;Parent=LDENT00246520;
scaffold674_size114870	maker	CDS	1544	1644	.	-	0	ID=LDENT00246520:cds;Parent=LDENT00246520;
scaffold674_size114870	maker	CDS	450	663	.	-	1	ID=LDENT00246520:cds;Parent=LDENT00246520;
scaffold674_size114870	maker	gene	7888	64494	.	-	.	ID=LDENG00246530;Name=LDENG00246530;Note=Similar to IGF2R: Cation-independent mannose-6-phosphate receptor (Homo sapiens OX%3D9606);
scaffold674_size114870	maker	mRNA	7888	64494	.	-	.	ID=LDENT00246530;Parent=LDENG00246530;Name=LDENT00246530;Note=Similar to IGF2R: Cation-independent mannose-6-phosphate receptor (Homo sapiens OX%3D9606);
scaffold674_size114870	maker	exon	7888	13010	.	-	.	ID=LDENT00246530:1;Parent=LDENT00246530;
scaffold674_size114870	maker	exon	13305	13568	.	-	.	ID=LDENT00246530:2;Parent=LDENT00246530;
scaffold674_size114870	maker	exon	14206	14275	.	-	.	ID=LDENT00246530:3;Parent=LDENT00246530;
scaffold674_size114870	maker	exon	14415	14570	.	-	.	ID=LDENT00246530:4;Parent=LDENT00246530;
scaffold674_size114870	maker	exon	14757	14943	.	-	.	ID=LDENT00246530:5;Parent=LDENT00246530;
scaffold674_size114870	maker	exon	15899	16083	.	-	.	ID=LDENT00246530:6;Parent=LDENT00246530;
scaffold674_size114870	maker	exon	16757	16903	.	-	.	ID=LDENT00246530:7;Parent=LDENT00246530;
scaffold674_size114870	maker	exon	18842	18959	.	-	.	ID=LDENT00246530:8;Parent=LDENT00246530;
scaffold674_size114870	maker	exon	19646	19782	.	-	.	ID=LDENT00246530:9;Parent=LDENT00246530;
scaffold674_size114870	maker	exon	19894	20128	.	-	.	ID=LDENT00246530:10;Parent=LDENT00246530;
scaffold674_size114870	maker	exon	20936	21088	.	-	.	ID=LDENT00246530:11;Parent=LDENT00246530;
scaffold674_size114870	maker	exon	21556	21766	.	-	.	ID=LDENT00246530:12;Parent=LDENT00246530;
scaffold674_size114870	maker	exon	21980	22138	.	-	.	ID=LDENT00246530:13;Parent=LDENT00246530;
scaffold674_size114870	maker	exon	22876	23025	.	-	.	ID=LDENT00246530:14;Parent=LDENT00246530;
scaffold674_size114870	maker	exon	23679	23812	.	-	.	ID=LDENT00246530:15;Parent=LDENT00246530;
scaffold674_size114870	maker	exon	24555	24636	.	-	.	ID=LDENT00246530:16;Parent=LDENT00246530;
scaffold674_size114870	maker	exon	24916	25024	.	-	.	ID=LDENT00246530:17;Parent=LDENT00246530;
scaffold674_size114870	maker	exon	25997	26156	.	-	.	ID=LDENT00246530:18;Parent=LDENT00246530;
scaffold674_size114870	maker	exon	27879	28010	.	-	.	ID=LDENT00246530:19;Parent=LDENT00246530;
scaffold674_size114870	maker	exon	28536	28662	.	-	.	ID=LDENT00246530:20;Parent=LDENT00246530;
scaffold674_size114870	maker	exon	29257	29453	.	-	.	ID=LDENT00246530:21;Parent=LDENT00246530;
scaffold674_size114870	maker	exon	29582	29715	.	-	.	ID=LDENT00246530:22;Parent=LDENT00246530;
scaffold674_size114870	maker	exon	30697	30800	.	-	.	ID=LDENT00246530:23;Parent=LDENT00246530;
scaffold674_size114870	maker	exon	30967	31097	.	-	.	ID=LDENT00246530:24;Parent=LDENT00246530;
scaffold674_size114870	maker	exon	31786	31995	.	-	.	ID=LDENT00246530:25;Parent=LDENT00246530;
scaffold674_size114870	maker	exon	32164	32251	.	-	.	ID=LDENT00246530:26;Parent=LDENT00246530;
scaffold674_size114870	maker	exon	32554	32732	.	-	.	ID=LDENT00246530:27;Parent=LDENT00246530;
scaffold674_size114870	maker	exon	33548	33697	.	-	.	ID=LDENT00246530:28;Parent=LDENT00246530;
scaffold674_size114870	maker	exon	33914	34084	.	-	.	ID=LDENT00246530:29;Parent=LDENT00246530;
scaffold674_size114870	maker	exon	34206	34368	.	-	.	ID=LDENT00246530:30;Parent=LDENT00246530;
scaffold674_size114870	maker	exon	35275	35376	.	-	.	ID=LDENT00246530:31;Parent=LDENT00246530;
scaffold674_size114870	maker	exon	36331	36426	.	-	.	ID=LDENT00246530:32;Parent=LDENT00246530;
scaffold674_size114870	maker	exon	36524	36700	.	-	.	ID=LDENT00246530:33;Parent=LDENT00246530;
scaffold674_size114870	maker	exon	37176	37335	.	-	.	ID=LDENT00246530:34;Parent=LDENT00246530;
scaffold674_size114870	maker	exon	38608	38723	.	-	.	ID=LDENT00246530:35;Parent=LDENT00246530;
scaffold674_size114870	maker	exon	38904	39078	.	-	.	ID=LDENT00246530:36;Parent=LDENT00246530;
scaffold674_size114870	maker	exon	39575	39725	.	-	.	ID=LDENT00246530:37;Parent=LDENT00246530;
scaffold674_size114870	maker	exon	40617	40754	.	-	.	ID=LDENT00246530:38;Parent=LDENT00246530;
scaffold674_size114870	maker	exon	40898	41050	.	-	.	ID=LDENT00246530:39;Parent=LDENT00246530;
scaffold674_size114870	maker	exon	43337	43483	.	-	.	ID=LDENT00246530:40;Parent=LDENT00246530;
scaffold674_size114870	maker	exon	43716	43880	.	-	.	ID=LDENT00246530:41;Parent=LDENT00246530;
scaffold674_size114870	maker	exon	44067	44170	.	-	.	ID=LDENT00246530:42;Parent=LDENT00246530;
scaffold674_size114870	maker	exon	45139	45331	.	-	.	ID=LDENT00246530:43;Parent=LDENT00246530;
scaffold674_size114870	maker	exon	47926	48085	.	-	.	ID=LDENT00246530:44;Parent=LDENT00246530;
scaffold674_size114870	maker	exon	48272	48380	.	-	.	ID=LDENT00246530:45;Parent=LDENT00246530;
scaffold674_size114870	maker	exon	50000	50111	.	-	.	ID=LDENT00246530:46;Parent=LDENT00246530;
scaffold674_size114870	maker	exon	50579	50711	.	-	.	ID=LDENT00246530:47;Parent=LDENT00246530;
scaffold674_size114870	maker	exon	52686	52784	.	-	.	ID=LDENT00246530:48;Parent=LDENT00246530;
scaffold674_size114870	maker	exon	53577	53695	.	-	.	ID=LDENT00246530:49;Parent=LDENT00246530;
scaffold674_size114870	maker	exon	62408	62547	.	-	.	ID=LDENT00246530:50;Parent=LDENT00246530;
scaffold674_size114870	maker	exon	64266	64494	.	-	.	ID=LDENT00246530:51;Parent=LDENT00246530;
scaffold674_size114870	maker	five_prime_UTR	64400	64494	.	-	.	ID=LDENT00246530:five_prime_utr;Parent=LDENT00246530;
scaffold674_size114870	maker	CDS	64266	64399	.	-	0	ID=LDENT00246530:cds;Parent=LDENT00246530;
scaffold674_size114870	maker	CDS	62408	62547	.	-	1	ID=LDENT00246530:cds;Parent=LDENT00246530;
scaffold674_size114870	maker	CDS	53577	53695	.	-	2	ID=LDENT00246530:cds;Parent=LDENT00246530;
scaffold674_size114870	maker	CDS	52686	52784	.	-	0	ID=LDENT00246530:cds;Parent=LDENT00246530;
scaffold674_size114870	maker	CDS	50579	50711	.	-	0	ID=LDENT00246530:cds;Parent=LDENT00246530;
scaffold674_size114870	maker	CDS	50000	50111	.	-	2	ID=LDENT00246530:cds;Parent=LDENT00246530;
scaffold674_size114870	maker	CDS	48272	48380	.	-	1	ID=LDENT00246530:cds;Parent=LDENT00246530;
scaffold674_size114870	maker	CDS	47926	48085	.	-	0	ID=LDENT00246530:cds;Parent=LDENT00246530;
scaffold674_size114870	maker	CDS	45139	45331	.	-	2	ID=LDENT00246530:cds;Parent=LDENT00246530;
scaffold674_size114870	maker	CDS	44067	44170	.	-	1	ID=LDENT00246530:cds;Parent=LDENT00246530;
scaffold674_size114870	maker	CDS	43716	43880	.	-	2	ID=LDENT00246530:cds;Parent=LDENT00246530;
scaffold674_size114870	maker	CDS	43337	43483	.	-	2	ID=LDENT00246530:cds;Parent=LDENT00246530;
scaffold674_size114870	maker	CDS	40898	41050	.	-	2	ID=LDENT00246530:cds;Parent=LDENT00246530;
scaffold674_size114870	maker	CDS	40617	40754	.	-	2	ID=LDENT00246530:cds;Parent=LDENT00246530;
scaffold674_size114870	maker	CDS	39575	39725	.	-	2	ID=LDENT00246530:cds;Parent=LDENT00246530;
scaffold674_size114870	maker	CDS	38904	39078	.	-	1	ID=LDENT00246530:cds;Parent=LDENT00246530;
scaffold674_size114870	maker	CDS	38608	38723	.	-	0	ID=LDENT00246530:cds;Parent=LDENT00246530;
scaffold674_size114870	maker	CDS	37176	37335	.	-	1	ID=LDENT00246530:cds;Parent=LDENT00246530;
scaffold674_size114870	maker	CDS	36524	36700	.	-	0	ID=LDENT00246530:cds;Parent=LDENT00246530;
scaffold674_size114870	maker	CDS	36331	36426	.	-	0	ID=LDENT00246530:cds;Parent=LDENT00246530;
scaffold674_size114870	maker	CDS	35275	35376	.	-	0	ID=LDENT00246530:cds;Parent=LDENT00246530;
scaffold674_size114870	maker	CDS	34206	34368	.	-	0	ID=LDENT00246530:cds;Parent=LDENT00246530;
scaffold674_size114870	maker	CDS	33914	34084	.	-	2	ID=LDENT00246530:cds;Parent=LDENT00246530;
scaffold674_size114870	maker	CDS	33548	33697	.	-	2	ID=LDENT00246530:cds;Parent=LDENT00246530;
scaffold674_size114870	maker	CDS	32554	32732	.	-	2	ID=LDENT00246530:cds;Parent=LDENT00246530;
scaffold674_size114870	maker	CDS	32164	32251	.	-	0	ID=LDENT00246530:cds;Parent=LDENT00246530;
scaffold674_size114870	maker	CDS	31786	31995	.	-	2	ID=LDENT00246530:cds;Parent=LDENT00246530;
scaffold674_size114870	maker	CDS	30967	31097	.	-	2	ID=LDENT00246530:cds;Parent=LDENT00246530;
scaffold674_size114870	maker	CDS	30697	30800	.	-	0	ID=LDENT00246530:cds;Parent=LDENT00246530;
scaffold674_size114870	maker	CDS	29582	29715	.	-	1	ID=LDENT00246530:cds;Parent=LDENT00246530;
scaffold674_size114870	maker	CDS	29257	29453	.	-	2	ID=LDENT00246530:cds;Parent=LDENT00246530;
scaffold674_size114870	maker	CDS	28536	28662	.	-	0	ID=LDENT00246530:cds;Parent=LDENT00246530;
scaffold674_size114870	maker	CDS	27879	28010	.	-	2	ID=LDENT00246530:cds;Parent=LDENT00246530;
scaffold674_size114870	maker	CDS	25997	26156	.	-	2	ID=LDENT00246530:cds;Parent=LDENT00246530;
scaffold674_size114870	maker	CDS	24916	25024	.	-	1	ID=LDENT00246530:cds;Parent=LDENT00246530;
scaffold674_size114870	maker	CDS	24555	24636	.	-	0	ID=LDENT00246530:cds;Parent=LDENT00246530;
scaffold674_size114870	maker	CDS	23679	23812	.	-	2	ID=LDENT00246530:cds;Parent=LDENT00246530;
scaffold674_size114870	maker	CDS	22876	23025	.	-	0	ID=LDENT00246530:cds;Parent=LDENT00246530;
scaffold674_size114870	maker	CDS	21980	22138	.	-	0	ID=LDENT00246530:cds;Parent=LDENT00246530;
scaffold674_size114870	maker	CDS	21556	21766	.	-	0	ID=LDENT00246530:cds;Parent=LDENT00246530;
scaffold674_size114870	maker	CDS	20936	21088	.	-	2	ID=LDENT00246530:cds;Parent=LDENT00246530;
scaffold674_size114870	maker	CDS	19894	20128	.	-	2	ID=LDENT00246530:cds;Parent=LDENT00246530;
scaffold674_size114870	maker	CDS	19646	19782	.	-	1	ID=LDENT00246530:cds;Parent=LDENT00246530;
scaffold674_size114870	maker	CDS	18842	18959	.	-	2	ID=LDENT00246530:cds;Parent=LDENT00246530;
scaffold674_size114870	maker	CDS	16757	16903	.	-	1	ID=LDENT00246530:cds;Parent=LDENT00246530;
scaffold674_size114870	maker	CDS	15899	16083	.	-	1	ID=LDENT00246530:cds;Parent=LDENT00246530;
scaffold674_size114870	maker	CDS	14757	14943	.	-	2	ID=LDENT00246530:cds;Parent=LDENT00246530;
scaffold674_size114870	maker	CDS	14415	14570	.	-	1	ID=LDENT00246530:cds;Parent=LDENT00246530;
scaffold674_size114870	maker	CDS	14206	14275	.	-	1	ID=LDENT00246530:cds;Parent=LDENT00246530;
scaffold674_size114870	maker	CDS	13305	13568	.	-	0	ID=LDENT00246530:cds;Parent=LDENT00246530;
scaffold674_size114870	maker	CDS	12852	13010	.	-	0	ID=LDENT00246530:cds;Parent=LDENT00246530;
scaffold674_size114870	maker	three_prime_UTR	7888	12851	.	-	.	ID=LDENT00246530:three_prime_utr;Parent=LDENT00246530;
scaffold674_size114870	maker	gene	70444	78231	.	-	.	ID=LDENG00246550;Name=LDENG00246550;Note=Similar to Cenpj: Centromere protein J (Mus musculus OX%3D10090);
scaffold674_size114870	maker	mRNA	70444	78231	.	-	.	ID=LDENT00246550;Parent=LDENG00246550;Name=LDENT00246550;Note=Similar to Cenpj: Centromere protein J (Mus musculus OX%3D10090);
scaffold674_size114870	maker	exon	75607	75709	.	-	.	ID=LDENT00246550:1;Parent=LDENT00246550;
scaffold674_size114870	maker	exon	70444	70636	.	-	.	ID=LDENT00246550:2;Parent=LDENT00246550;
scaffold674_size114870	maker	exon	71587	71707	.	-	.	ID=LDENT00246550:3;Parent=LDENT00246550;
scaffold674_size114870	maker	exon	71923	72007	.	-	.	ID=LDENT00246550:4;Parent=LDENT00246550;
scaffold674_size114870	maker	exon	72190	72330	.	-	.	ID=LDENT00246550:5;Parent=LDENT00246550;
scaffold674_size114870	maker	exon	72427	72519	.	-	.	ID=LDENT00246550:6;Parent=LDENT00246550;
scaffold674_size114870	maker	exon	73919	74122	.	-	.	ID=LDENT00246550:7;Parent=LDENT00246550;
scaffold674_size114870	maker	exon	76119	76218	.	-	.	ID=LDENT00246550:8;Parent=LDENT00246550;
scaffold674_size114870	maker	exon	77582	77680	.	-	.	ID=LDENT00246550:9;Parent=LDENT00246550;
scaffold674_size114870	maker	exon	77934	78231	.	-	.	ID=LDENT00246550:10;Parent=LDENT00246550;
scaffold674_size114870	maker	CDS	77934	78231	.	-	0	ID=LDENT00246550:cds;Parent=LDENT00246550;
scaffold674_size114870	maker	CDS	77582	77680	.	-	2	ID=LDENT00246550:cds;Parent=LDENT00246550;
scaffold674_size114870	maker	CDS	76119	76218	.	-	2	ID=LDENT00246550:cds;Parent=LDENT00246550;
scaffold674_size114870	maker	CDS	75607	75709	.	-	1	ID=LDENT00246550:cds;Parent=LDENT00246550;
scaffold674_size114870	maker	CDS	73919	74122	.	-	0	ID=LDENT00246550:cds;Parent=LDENT00246550;
scaffold674_size114870	maker	CDS	72427	72519	.	-	0	ID=LDENT00246550:cds;Parent=LDENT00246550;
scaffold674_size114870	maker	CDS	72190	72330	.	-	0	ID=LDENT00246550:cds;Parent=LDENT00246550;
scaffold674_size114870	maker	CDS	71923	72007	.	-	0	ID=LDENT00246550:cds;Parent=LDENT00246550;
scaffold674_size114870	maker	CDS	71587	71707	.	-	2	ID=LDENT00246550:cds;Parent=LDENT00246550;
scaffold674_size114870	maker	CDS	70444	70636	.	-	1	ID=LDENT00246550:cds;Parent=LDENT00246550;
scaffold674_size114870	maker	gene	103918	112706	.	-	.	ID=LDENG00246580;Name=LDENG00246580;Note=Similar to MSRA: Mitochondrial peptide methionine sulfoxide reductase (Homo sapiens OX%3D9606);
scaffold674_size114870	maker	mRNA	103918	112706	32.31516	-	.	ID=LDENT00246580;Parent=LDENG00246580;Name=LDENT00246580;Note=Similar to MSRA: Mitochondrial peptide methionine sulfoxide reductase (Homo sapiens OX%3D9606);
scaffold674_size114870	maker	exon	103918	104082	.	-	.	ID=LDENT00246580:1;Parent=LDENT00246580;
scaffold674_size114870	maker	exon	111947	112053	.	-	.	ID=LDENT00246580:2;Parent=LDENT00246580;
scaffold674_size114870	maker	exon	112598	112706	.	-	.	ID=LDENT00246580:3;Parent=LDENT00246580;
scaffold674_size114870	maker	CDS	112598	112706	.	-	0	ID=LDENT00246580:cds;Parent=LDENT00246580;
scaffold674_size114870	maker	CDS	111947	112053	.	-	2	ID=LDENT00246580:cds;Parent=LDENT00246580;
scaffold674_size114870	maker	CDS	103918	104082	.	-	0	ID=LDENT00246580:cds;Parent=LDENT00246580;
scaffold678_size174325	maker	gene	70804	72991	.	+	.	ID=LDENG00247420;Name=LDENG00247420;Note=Similar to BOLA3: BolA-like protein 3 (Bos taurus OX%3D9913);
scaffold678_size174325	maker	mRNA	70804	72991	.	+	.	ID=LDENT00247420;Parent=LDENG00247420;Name=LDENT00247420;Note=Similar to BOLA3: BolA-like protein 3 (Bos taurus OX%3D9913);
scaffold678_size174325	maker	exon	70804	70950	.	+	.	ID=LDENT00247420:1;Parent=LDENT00247420;
scaffold678_size174325	maker	exon	71038	71161	.	+	.	ID=LDENT00247420:2;Parent=LDENT00247420;
scaffold678_size174325	maker	exon	72216	72304	.	+	.	ID=LDENT00247420:3;Parent=LDENT00247420;
scaffold678_size174325	maker	exon	72620	72686	.	+	.	ID=LDENT00247420:4;Parent=LDENT00247420;
scaffold678_size174325	maker	exon	72930	72991	.	+	.	ID=LDENT00247420:5;Parent=LDENT00247420;
scaffold678_size174325	maker	five_prime_UTR	70804	70914	.	+	.	ID=LDENT00247420:five_prime_utr;Parent=LDENT00247420;
scaffold678_size174325	maker	CDS	70915	70950	.	+	0	ID=LDENT00247420:cds;Parent=LDENT00247420;
scaffold678_size174325	maker	CDS	71038	71161	.	+	0	ID=LDENT00247420:cds;Parent=LDENT00247420;
scaffold678_size174325	maker	CDS	72216	72304	.	+	2	ID=LDENT00247420:cds;Parent=LDENT00247420;
scaffold678_size174325	maker	CDS	72620	72685	.	+	0	ID=LDENT00247420:cds;Parent=LDENT00247420;
scaffold678_size174325	maker	three_prime_UTR	72686	72686	.	+	.	ID=LDENT00247420:three_prime_utr;Parent=LDENT00247420;
scaffold678_size174325	maker	three_prime_UTR	72930	72991	.	+	.	ID=LDENT00247420:three_prime_utr;Parent=LDENT00247420;
scaffold678_size174325	maker	gene	74203	87402	.	+	.	ID=LDENG00247430;Name=LDENG00247430;Note=Similar to Vat1l: Synaptic vesicle membrane protein VAT-1 homolog-like (Mus musculus OX%3D10090);
scaffold678_size174325	maker	mRNA	74203	87402	.	+	.	ID=LDENT00247430;Parent=LDENG00247430;Name=LDENT00247430;Note=Similar to Vat1l: Synaptic vesicle membrane protein VAT-1 homolog-like (Mus musculus OX%3D10090);
scaffold678_size174325	maker	exon	74203	74420	.	+	.	ID=LDENT00247430:1;Parent=LDENT00247430;
scaffold678_size174325	maker	exon	75797	75926	.	+	.	ID=LDENT00247430:2;Parent=LDENT00247430;
scaffold678_size174325	maker	exon	76008	76223	.	+	.	ID=LDENT00247430:3;Parent=LDENT00247430;
scaffold678_size174325	maker	exon	76669	76811	.	+	.	ID=LDENT00247430:4;Parent=LDENT00247430;
scaffold678_size174325	maker	exon	78590	78693	.	+	.	ID=LDENT00247430:5;Parent=LDENT00247430;
scaffold678_size174325	maker	exon	79264	79319	.	+	.	ID=LDENT00247430:6;Parent=LDENT00247430;
scaffold678_size174325	maker	exon	79464	79658	.	+	.	ID=LDENT00247430:7;Parent=LDENT00247430;
scaffold678_size174325	maker	exon	85926	86009	.	+	.	ID=LDENT00247430:8;Parent=LDENT00247430;
scaffold678_size174325	maker	exon	87304	87402	.	+	.	ID=LDENT00247430:9;Parent=LDENT00247430;
scaffold678_size174325	maker	CDS	74203	74420	.	+	0	ID=LDENT00247430:cds;Parent=LDENT00247430;
scaffold678_size174325	maker	CDS	75797	75926	.	+	1	ID=LDENT00247430:cds;Parent=LDENT00247430;
scaffold678_size174325	maker	CDS	76008	76223	.	+	0	ID=LDENT00247430:cds;Parent=LDENT00247430;
scaffold678_size174325	maker	CDS	76669	76811	.	+	0	ID=LDENT00247430:cds;Parent=LDENT00247430;
scaffold678_size174325	maker	CDS	78590	78693	.	+	1	ID=LDENT00247430:cds;Parent=LDENT00247430;
scaffold678_size174325	maker	CDS	79264	79319	.	+	2	ID=LDENT00247430:cds;Parent=LDENT00247430;
scaffold678_size174325	maker	CDS	79464	79658	.	+	0	ID=LDENT00247430:cds;Parent=LDENT00247430;
scaffold678_size174325	maker	CDS	85926	86009	.	+	0	ID=LDENT00247430:cds;Parent=LDENT00247430;
scaffold678_size174325	maker	CDS	87304	87402	.	+	0	ID=LDENT00247430:cds;Parent=LDENT00247430;
scaffold678_size174325	maker	gene	92175	93383	.	+	.	ID=LDENG00247440;Name=LDENG00247440;Note=Similar to clec3a: C-type lectin domain family 3 member A homolog (Xenopus laevis OX%3D8355);
scaffold678_size174325	maker	mRNA	92175	93383	.	+	.	ID=LDENT00247440;Parent=LDENG00247440;Name=LDENT00247440;Note=Similar to clec3a: C-type lectin domain family 3 member A homolog (Xenopus laevis OX%3D8355);
scaffold678_size174325	maker	exon	92175	92283	.	+	.	ID=LDENT00247440:1;Parent=LDENT00247440;
scaffold678_size174325	maker	exon	92986	93383	.	+	.	ID=LDENT00247440:2;Parent=LDENT00247440;
scaffold678_size174325	maker	exon	92372	92464	.	+	.	ID=LDENT00247440:3;Parent=LDENT00247440;
scaffold678_size174325	maker	CDS	92175	92283	.	+	0	ID=LDENT00247440:cds;Parent=LDENT00247440;
scaffold678_size174325	maker	CDS	92372	92464	.	+	2	ID=LDENT00247440:cds;Parent=LDENT00247440;
scaffold678_size174325	maker	CDS	92986	93383	.	+	2	ID=LDENT00247440:cds;Parent=LDENT00247440;
scaffold678_size174325	maker	gene	96340	112453	.	+	.	ID=LDENG00247450;Name=LDENG00247450;Note=Similar to USP47: Ubiquitin carboxyl-terminal hydrolase 47 (Homo sapiens OX%3D9606);
scaffold678_size174325	maker	mRNA	96340	112453	.	+	.	ID=LDENT00247450;Parent=LDENG00247450;Name=LDENT00247450;Note=Similar to USP47: Ubiquitin carboxyl-terminal hydrolase 47 (Homo sapiens OX%3D9606);
scaffold678_size174325	maker	exon	96340	96612	.	+	.	ID=LDENT00247450:1;Parent=LDENT00247450;
scaffold678_size174325	maker	exon	99818	100012	.	+	.	ID=LDENT00247450:2;Parent=LDENT00247450;
scaffold678_size174325	maker	exon	100894	101010	.	+	.	ID=LDENT00247450:3;Parent=LDENT00247450;
scaffold678_size174325	maker	exon	101108	101261	.	+	.	ID=LDENT00247450:4;Parent=LDENT00247450;
scaffold678_size174325	maker	exon	101350	101446	.	+	.	ID=LDENT00247450:5;Parent=LDENT00247450;
scaffold678_size174325	maker	exon	101546	101691	.	+	.	ID=LDENT00247450:6;Parent=LDENT00247450;
scaffold678_size174325	maker	exon	101905	101984	.	+	.	ID=LDENT00247450:7;Parent=LDENT00247450;
scaffold678_size174325	maker	exon	102868	103017	.	+	.	ID=LDENT00247450:8;Parent=LDENT00247450;
scaffold678_size174325	maker	exon	103187	103282	.	+	.	ID=LDENT00247450:9;Parent=LDENT00247450;
scaffold678_size174325	maker	exon	103395	103547	.	+	.	ID=LDENT00247450:10;Parent=LDENT00247450;
scaffold678_size174325	maker	exon	104062	104220	.	+	.	ID=LDENT00247450:11;Parent=LDENT00247450;
scaffold678_size174325	maker	exon	104593	104724	.	+	.	ID=LDENT00247450:12;Parent=LDENT00247450;
scaffold678_size174325	maker	exon	104866	104942	.	+	.	ID=LDENT00247450:13;Parent=LDENT00247450;
scaffold678_size174325	maker	exon	105114	105169	.	+	.	ID=LDENT00247450:14;Parent=LDENT00247450;
scaffold678_size174325	maker	exon	105558	105670	.	+	.	ID=LDENT00247450:15;Parent=LDENT00247450;
scaffold678_size174325	maker	exon	105762	105863	.	+	.	ID=LDENT00247450:16;Parent=LDENT00247450;
scaffold678_size174325	maker	exon	106159	106366	.	+	.	ID=LDENT00247450:17;Parent=LDENT00247450;
scaffold678_size174325	maker	exon	106629	106744	.	+	.	ID=LDENT00247450:18;Parent=LDENT00247450;
scaffold678_size174325	maker	exon	107041	107160	.	+	.	ID=LDENT00247450:19;Parent=LDENT00247450;
scaffold678_size174325	maker	exon	107328	108132	.	+	.	ID=LDENT00247450:20;Parent=LDENT00247450;
scaffold678_size174325	maker	exon	108376	108551	.	+	.	ID=LDENT00247450:21;Parent=LDENT00247450;
scaffold678_size174325	maker	exon	108641	108721	.	+	.	ID=LDENT00247450:22;Parent=LDENT00247450;
scaffold678_size174325	maker	exon	108935	109050	.	+	.	ID=LDENT00247450:23;Parent=LDENT00247450;
scaffold678_size174325	maker	exon	109166	109284	.	+	.	ID=LDENT00247450:24;Parent=LDENT00247450;
scaffold678_size174325	maker	exon	110019	110149	.	+	.	ID=LDENT00247450:25;Parent=LDENT00247450;
scaffold678_size174325	maker	exon	110352	110399	.	+	.	ID=LDENT00247450:26;Parent=LDENT00247450;
scaffold678_size174325	maker	exon	110492	110622	.	+	.	ID=LDENT00247450:27;Parent=LDENT00247450;
scaffold678_size174325	maker	exon	111006	112453	.	+	.	ID=LDENT00247450:28;Parent=LDENT00247450;
scaffold678_size174325	maker	five_prime_UTR	96340	96567	.	+	.	ID=LDENT00247450:five_prime_utr;Parent=LDENT00247450;
scaffold678_size174325	maker	CDS	96568	96612	.	+	0	ID=LDENT00247450:cds;Parent=LDENT00247450;
scaffold678_size174325	maker	CDS	99818	100012	.	+	0	ID=LDENT00247450:cds;Parent=LDENT00247450;
scaffold678_size174325	maker	CDS	100894	101010	.	+	0	ID=LDENT00247450:cds;Parent=LDENT00247450;
scaffold678_size174325	maker	CDS	101108	101261	.	+	0	ID=LDENT00247450:cds;Parent=LDENT00247450;
scaffold678_size174325	maker	CDS	101350	101446	.	+	2	ID=LDENT00247450:cds;Parent=LDENT00247450;
scaffold678_size174325	maker	CDS	101546	101691	.	+	1	ID=LDENT00247450:cds;Parent=LDENT00247450;
scaffold678_size174325	maker	CDS	101905	101984	.	+	2	ID=LDENT00247450:cds;Parent=LDENT00247450;
scaffold678_size174325	maker	CDS	102868	103017	.	+	0	ID=LDENT00247450:cds;Parent=LDENT00247450;
scaffold678_size174325	maker	CDS	103187	103282	.	+	0	ID=LDENT00247450:cds;Parent=LDENT00247450;
scaffold678_size174325	maker	CDS	103395	103547	.	+	0	ID=LDENT00247450:cds;Parent=LDENT00247450;
scaffold678_size174325	maker	CDS	104062	104220	.	+	0	ID=LDENT00247450:cds;Parent=LDENT00247450;
scaffold678_size174325	maker	CDS	104593	104724	.	+	0	ID=LDENT00247450:cds;Parent=LDENT00247450;
scaffold678_size174325	maker	CDS	104866	104942	.	+	0	ID=LDENT00247450:cds;Parent=LDENT00247450;
scaffold678_size174325	maker	CDS	105114	105169	.	+	1	ID=LDENT00247450:cds;Parent=LDENT00247450;
scaffold678_size174325	maker	CDS	105558	105670	.	+	2	ID=LDENT00247450:cds;Parent=LDENT00247450;
scaffold678_size174325	maker	CDS	105762	105863	.	+	0	ID=LDENT00247450:cds;Parent=LDENT00247450;
scaffold678_size174325	maker	CDS	106159	106366	.	+	0	ID=LDENT00247450:cds;Parent=LDENT00247450;
scaffold678_size174325	maker	CDS	106629	106744	.	+	2	ID=LDENT00247450:cds;Parent=LDENT00247450;
scaffold678_size174325	maker	CDS	107041	107160	.	+	0	ID=LDENT00247450:cds;Parent=LDENT00247450;
scaffold678_size174325	maker	CDS	107328	108132	.	+	0	ID=LDENT00247450:cds;Parent=LDENT00247450;
scaffold678_size174325	maker	CDS	108376	108551	.	+	2	ID=LDENT00247450:cds;Parent=LDENT00247450;
scaffold678_size174325	maker	CDS	108641	108721	.	+	0	ID=LDENT00247450:cds;Parent=LDENT00247450;
scaffold678_size174325	maker	CDS	108935	109050	.	+	0	ID=LDENT00247450:cds;Parent=LDENT00247450;
scaffold678_size174325	maker	CDS	109166	109284	.	+	1	ID=LDENT00247450:cds;Parent=LDENT00247450;
scaffold678_size174325	maker	CDS	110019	110149	.	+	2	ID=LDENT00247450:cds;Parent=LDENT00247450;
scaffold678_size174325	maker	CDS	110352	110399	.	+	0	ID=LDENT00247450:cds;Parent=LDENT00247450;
scaffold678_size174325	maker	CDS	110492	110622	.	+	0	ID=LDENT00247450:cds;Parent=LDENT00247450;
scaffold678_size174325	maker	CDS	111006	111180	.	+	1	ID=LDENT00247450:cds;Parent=LDENT00247450;
scaffold678_size174325	maker	three_prime_UTR	111181	112453	.	+	.	ID=LDENT00247450:three_prime_utr;Parent=LDENT00247450;
scaffold678_size174325	maker	gene	119117	157640	.	+	.	ID=LDENG00247470;Name=LDENG00247470;Note=Similar to MICAL2: [F-actin]-monooxygenase MICAL2 (Homo sapiens OX%3D9606);
scaffold678_size174325	maker	mRNA	119117	157640	.	+	.	ID=LDENT00247470;Parent=LDENG00247470;Name=LDENT00247470;Note=Similar to MICAL2: [F-actin]-monooxygenase MICAL2 (Homo sapiens OX%3D9606);
scaffold678_size174325	maker	exon	119117	119189	.	+	.	ID=LDENT00247470:1;Parent=LDENT00247470;
scaffold678_size174325	maker	exon	128045	128417	.	+	.	ID=LDENT00247470:2;Parent=LDENT00247470;
scaffold678_size174325	maker	exon	136850	137057	.	+	.	ID=LDENT00247470:3;Parent=LDENT00247470;
scaffold678_size174325	maker	exon	138501	138617	.	+	.	ID=LDENT00247470:4;Parent=LDENT00247470;
scaffold678_size174325	maker	exon	139954	140055	.	+	.	ID=LDENT00247470:5;Parent=LDENT00247470;
scaffold678_size174325	maker	exon	142237	142392	.	+	.	ID=LDENT00247470:6;Parent=LDENT00247470;
scaffold678_size174325	maker	exon	143346	143446	.	+	.	ID=LDENT00247470:7;Parent=LDENT00247470;
scaffold678_size174325	maker	exon	144195	144452	.	+	.	ID=LDENT00247470:8;Parent=LDENT00247470;
scaffold678_size174325	maker	exon	144833	144948	.	+	.	ID=LDENT00247470:9;Parent=LDENT00247470;
scaffold678_size174325	maker	exon	145161	145287	.	+	.	ID=LDENT00247470:10;Parent=LDENT00247470;
scaffold678_size174325	maker	exon	145911	146001	.	+	.	ID=LDENT00247470:11;Parent=LDENT00247470;
scaffold678_size174325	maker	exon	146772	146919	.	+	.	ID=LDENT00247470:12;Parent=LDENT00247470;
scaffold678_size174325	maker	exon	148899	149098	.	+	.	ID=LDENT00247470:13;Parent=LDENT00247470;
scaffold678_size174325	maker	exon	150469	150572	.	+	.	ID=LDENT00247470:14;Parent=LDENT00247470;
scaffold678_size174325	maker	exon	150818	150889	.	+	.	ID=LDENT00247470:15;Parent=LDENT00247470;
scaffold678_size174325	maker	exon	150984	151106	.	+	.	ID=LDENT00247470:16;Parent=LDENT00247470;
scaffold678_size174325	maker	exon	151278	151367	.	+	.	ID=LDENT00247470:17;Parent=LDENT00247470;
scaffold678_size174325	maker	exon	152104	152361	.	+	.	ID=LDENT00247470:18;Parent=LDENT00247470;
scaffold678_size174325	maker	exon	153557	153664	.	+	.	ID=LDENT00247470:19;Parent=LDENT00247470;
scaffold678_size174325	maker	exon	155022	155202	.	+	.	ID=LDENT00247470:20;Parent=LDENT00247470;
scaffold678_size174325	maker	exon	155315	155391	.	+	.	ID=LDENT00247470:21;Parent=LDENT00247470;
scaffold678_size174325	maker	exon	155667	157640	.	+	.	ID=LDENT00247470:22;Parent=LDENT00247470;
scaffold678_size174325	maker	five_prime_UTR	119117	119189	.	+	.	ID=LDENT00247470:five_prime_utr;Parent=LDENT00247470;
scaffold678_size174325	maker	five_prime_UTR	128045	128153	.	+	.	ID=LDENT00247470:five_prime_utr;Parent=LDENT00247470;
scaffold678_size174325	maker	CDS	128154	128417	.	+	0	ID=LDENT00247470:cds;Parent=LDENT00247470;
scaffold678_size174325	maker	CDS	136850	137057	.	+	0	ID=LDENT00247470:cds;Parent=LDENT00247470;
scaffold678_size174325	maker	CDS	138501	138617	.	+	2	ID=LDENT00247470:cds;Parent=LDENT00247470;
scaffold678_size174325	maker	CDS	139954	140055	.	+	2	ID=LDENT00247470:cds;Parent=LDENT00247470;
scaffold678_size174325	maker	CDS	142237	142392	.	+	2	ID=LDENT00247470:cds;Parent=LDENT00247470;
scaffold678_size174325	maker	CDS	143346	143446	.	+	2	ID=LDENT00247470:cds;Parent=LDENT00247470;
scaffold678_size174325	maker	CDS	144195	144452	.	+	0	ID=LDENT00247470:cds;Parent=LDENT00247470;
scaffold678_size174325	maker	CDS	144833	144948	.	+	0	ID=LDENT00247470:cds;Parent=LDENT00247470;
scaffold678_size174325	maker	CDS	145161	145287	.	+	1	ID=LDENT00247470:cds;Parent=LDENT00247470;
scaffold678_size174325	maker	CDS	145911	146001	.	+	0	ID=LDENT00247470:cds;Parent=LDENT00247470;
scaffold678_size174325	maker	CDS	146772	146919	.	+	2	ID=LDENT00247470:cds;Parent=LDENT00247470;
scaffold678_size174325	maker	CDS	148899	149098	.	+	1	ID=LDENT00247470:cds;Parent=LDENT00247470;
scaffold678_size174325	maker	CDS	150469	150572	.	+	2	ID=LDENT00247470:cds;Parent=LDENT00247470;
scaffold678_size174325	maker	CDS	150818	150889	.	+	0	ID=LDENT00247470:cds;Parent=LDENT00247470;
scaffold678_size174325	maker	CDS	150984	151106	.	+	0	ID=LDENT00247470:cds;Parent=LDENT00247470;
scaffold678_size174325	maker	CDS	151278	151367	.	+	0	ID=LDENT00247470:cds;Parent=LDENT00247470;
scaffold678_size174325	maker	CDS	152104	152361	.	+	0	ID=LDENT00247470:cds;Parent=LDENT00247470;
scaffold678_size174325	maker	CDS	153557	153664	.	+	0	ID=LDENT00247470:cds;Parent=LDENT00247470;
scaffold678_size174325	maker	CDS	155022	155202	.	+	0	ID=LDENT00247470:cds;Parent=LDENT00247470;
scaffold678_size174325	maker	CDS	155315	155391	.	+	2	ID=LDENT00247470:cds;Parent=LDENT00247470;
scaffold678_size174325	maker	CDS	155667	156083	.	+	0	ID=LDENT00247470:cds;Parent=LDENT00247470;
scaffold678_size174325	maker	three_prime_UTR	156084	157640	.	+	.	ID=LDENT00247470:three_prime_utr;Parent=LDENT00247470;
scaffold678_size174325	maker	gene	5554	17071	.	-	.	ID=LDENG00247370;Name=LDENG00247370;Note=Similar to Kars: Lysine--tRNA ligase (Mus musculus OX%3D10090);
scaffold678_size174325	maker	mRNA	5554	17071	.	-	.	ID=LDENT00247370;Parent=LDENG00247370;Name=LDENT00247370;Note=Similar to Kars: Lysine--tRNA ligase (Mus musculus OX%3D10090);
scaffold678_size174325	maker	exon	5554	6507	.	-	.	ID=LDENT00247370:1;Parent=LDENT00247370;
scaffold678_size174325	maker	exon	6981	7124	.	-	.	ID=LDENT00247370:2;Parent=LDENT00247370;
scaffold678_size174325	maker	exon	7350	7476	.	-	.	ID=LDENT00247370:3;Parent=LDENT00247370;
scaffold678_size174325	maker	exon	8702	8787	.	-	.	ID=LDENT00247370:4;Parent=LDENT00247370;
scaffold678_size174325	maker	exon	8870	8955	.	-	.	ID=LDENT00247370:5;Parent=LDENT00247370;
scaffold678_size174325	maker	exon	10353	10526	.	-	.	ID=LDENT00247370:6;Parent=LDENT00247370;
scaffold678_size174325	maker	exon	11858	12020	.	-	.	ID=LDENT00247370:7;Parent=LDENT00247370;
scaffold678_size174325	maker	exon	12905	13024	.	-	.	ID=LDENT00247370:8;Parent=LDENT00247370;
scaffold678_size174325	maker	exon	13252	13377	.	-	.	ID=LDENT00247370:9;Parent=LDENT00247370;
scaffold678_size174325	maker	exon	14470	14656	.	-	.	ID=LDENT00247370:10;Parent=LDENT00247370;
scaffold678_size174325	maker	exon	14769	14862	.	-	.	ID=LDENT00247370:11;Parent=LDENT00247370;
scaffold678_size174325	maker	exon	15267	15432	.	-	.	ID=LDENT00247370:12;Parent=LDENT00247370;
scaffold678_size174325	maker	exon	15547	15682	.	-	.	ID=LDENT00247370:13;Parent=LDENT00247370;
scaffold678_size174325	maker	exon	16974	17071	.	-	.	ID=LDENT00247370:14;Parent=LDENT00247370;
scaffold678_size174325	maker	five_prime_UTR	17018	17071	.	-	.	ID=LDENT00247370:five_prime_utr;Parent=LDENT00247370;
scaffold678_size174325	maker	CDS	16974	17017	.	-	0	ID=LDENT00247370:cds;Parent=LDENT00247370;
scaffold678_size174325	maker	CDS	15547	15682	.	-	1	ID=LDENT00247370:cds;Parent=LDENT00247370;
scaffold678_size174325	maker	CDS	15267	15432	.	-	0	ID=LDENT00247370:cds;Parent=LDENT00247370;
scaffold678_size174325	maker	CDS	14769	14862	.	-	2	ID=LDENT00247370:cds;Parent=LDENT00247370;
scaffold678_size174325	maker	CDS	14470	14656	.	-	1	ID=LDENT00247370:cds;Parent=LDENT00247370;
scaffold678_size174325	maker	CDS	13252	13377	.	-	0	ID=LDENT00247370:cds;Parent=LDENT00247370;
scaffold678_size174325	maker	CDS	12905	13024	.	-	0	ID=LDENT00247370:cds;Parent=LDENT00247370;
scaffold678_size174325	maker	CDS	11858	12020	.	-	0	ID=LDENT00247370:cds;Parent=LDENT00247370;
scaffold678_size174325	maker	CDS	10353	10526	.	-	2	ID=LDENT00247370:cds;Parent=LDENT00247370;
scaffold678_size174325	maker	CDS	8870	8955	.	-	2	ID=LDENT00247370:cds;Parent=LDENT00247370;
scaffold678_size174325	maker	CDS	8702	8787	.	-	0	ID=LDENT00247370:cds;Parent=LDENT00247370;
scaffold678_size174325	maker	CDS	7350	7476	.	-	1	ID=LDENT00247370:cds;Parent=LDENT00247370;
scaffold678_size174325	maker	CDS	6981	7124	.	-	0	ID=LDENT00247370:cds;Parent=LDENT00247370;
scaffold678_size174325	maker	CDS	6433	6507	.	-	0	ID=LDENT00247370:cds;Parent=LDENT00247370;
scaffold678_size174325	maker	three_prime_UTR	5554	6432	.	-	.	ID=LDENT00247370:three_prime_utr;Parent=LDENT00247370;
scaffold678_size174325	maker	gene	21663	32042	.	-	.	ID=LDENG00247380;Name=LDENG00247380;Note=Similar to NFAT5: Nuclear factor of activated T-cells 5 (Homo sapiens OX%3D9606);
scaffold678_size174325	maker	mRNA	21663	32042	.	-	.	ID=LDENT00247380;Parent=LDENG00247380;Name=LDENT00247380;Note=Similar to NFAT5: Nuclear factor of activated T-cells 5 (Homo sapiens OX%3D9606);
scaffold678_size174325	maker	exon	21663	22428	.	-	.	ID=LDENT00247380:1;Parent=LDENT00247380;
scaffold678_size174325	maker	exon	22888	24736	.	-	.	ID=LDENT00247380:2;Parent=LDENT00247380;
scaffold678_size174325	maker	exon	25077	25180	.	-	.	ID=LDENT00247380:3;Parent=LDENT00247380;
scaffold678_size174325	maker	exon	25582	25653	.	-	.	ID=LDENT00247380:4;Parent=LDENT00247380;
scaffold678_size174325	maker	exon	26560	26692	.	-	.	ID=LDENT00247380:5;Parent=LDENT00247380;
scaffold678_size174325	maker	exon	27192	27244	.	-	.	ID=LDENT00247380:6;Parent=LDENT00247380;
scaffold678_size174325	maker	exon	27360	27494	.	-	.	ID=LDENT00247380:7;Parent=LDENT00247380;
scaffold678_size174325	maker	exon	29225	29397	.	-	.	ID=LDENT00247380:8;Parent=LDENT00247380;
scaffold678_size174325	maker	exon	29834	30024	.	-	.	ID=LDENT00247380:9;Parent=LDENT00247380;
scaffold678_size174325	maker	exon	30142	30331	.	-	.	ID=LDENT00247380:10;Parent=LDENT00247380;
scaffold678_size174325	maker	exon	31321	32042	.	-	.	ID=LDENT00247380:11;Parent=LDENT00247380;
scaffold678_size174325	maker	CDS	31321	32042	.	-	0	ID=LDENT00247380:cds;Parent=LDENT00247380;
scaffold678_size174325	maker	CDS	30142	30331	.	-	1	ID=LDENT00247380:cds;Parent=LDENT00247380;
scaffold678_size174325	maker	CDS	29834	30024	.	-	0	ID=LDENT00247380:cds;Parent=LDENT00247380;
scaffold678_size174325	maker	CDS	29225	29397	.	-	1	ID=LDENT00247380:cds;Parent=LDENT00247380;
scaffold678_size174325	maker	CDS	27360	27494	.	-	2	ID=LDENT00247380:cds;Parent=LDENT00247380;
scaffold678_size174325	maker	CDS	27192	27244	.	-	2	ID=LDENT00247380:cds;Parent=LDENT00247380;
scaffold678_size174325	maker	CDS	26560	26692	.	-	0	ID=LDENT00247380:cds;Parent=LDENT00247380;
scaffold678_size174325	maker	CDS	25582	25653	.	-	2	ID=LDENT00247380:cds;Parent=LDENT00247380;
scaffold678_size174325	maker	CDS	25077	25180	.	-	2	ID=LDENT00247380:cds;Parent=LDENT00247380;
scaffold678_size174325	maker	CDS	22888	24736	.	-	0	ID=LDENT00247380:cds;Parent=LDENT00247380;
scaffold678_size174325	maker	CDS	22190	22428	.	-	2	ID=LDENT00247380:cds;Parent=LDENT00247380;
scaffold678_size174325	maker	three_prime_UTR	21663	22189	.	-	.	ID=LDENT00247380:three_prime_utr;Parent=LDENT00247380;
scaffold678_size174325	maker	gene	67977	69161	.	-	.	ID=LDENG00247410;Name=LDENG00247410;Note=Similar to Pkd1l2: Polycystic kidney disease protein 1-like 2 (Mus musculus OX%3D10090);
scaffold678_size174325	maker	mRNA	67977	69161	.	-	.	ID=LDENT00247410;Parent=LDENG00247410;Name=LDENT00247410;Note=Similar to Pkd1l2: Polycystic kidney disease protein 1-like 2 (Mus musculus OX%3D10090);
scaffold678_size174325	maker	exon	67977	68149	.	-	.	ID=LDENT00247410:1;Parent=LDENT00247410;
scaffold678_size174325	maker	exon	68843	69161	.	-	.	ID=LDENT00247410:2;Parent=LDENT00247410;
scaffold678_size174325	maker	CDS	68843	69161	.	-	0	ID=LDENT00247410:cds;Parent=LDENT00247410;
scaffold678_size174325	maker	CDS	67977	68149	.	-	2	ID=LDENT00247410:cds;Parent=LDENT00247410;
scaffold678_size174325	maker	gene	112529	117738	.	-	.	ID=LDENG00247460;Name=LDENG00247460;Note=Similar to DKK3: Dickkopf-related protein 3 (Gallus gallus OX%3D9031);
scaffold678_size174325	maker	mRNA	112529	117738	.	-	.	ID=LDENT00247460;Parent=LDENG00247460;Name=LDENT00247460;Note=Similar to DKK3: Dickkopf-related protein 3 (Gallus gallus OX%3D9031);
scaffold678_size174325	maker	exon	112529	113688	.	-	.	ID=LDENT00247460:1;Parent=LDENT00247460;
scaffold678_size174325	maker	exon	113925	114081	.	-	.	ID=LDENT00247460:2;Parent=LDENT00247460;
scaffold678_size174325	maker	exon	114270	114414	.	-	.	ID=LDENT00247460:3;Parent=LDENT00247460;
scaffold678_size174325	maker	exon	115644	115736	.	-	.	ID=LDENT00247460:4;Parent=LDENT00247460;
scaffold678_size174325	maker	exon	116696	116716	.	-	.	ID=LDENT00247460:5;Parent=LDENT00247460;
scaffold678_size174325	maker	exon	116938	116994	.	-	.	ID=LDENT00247460:6;Parent=LDENT00247460;
scaffold678_size174325	maker	exon	117081	117188	.	-	.	ID=LDENT00247460:7;Parent=LDENT00247460;
scaffold678_size174325	maker	exon	117442	117738	.	-	.	ID=LDENT00247460:8;Parent=LDENT00247460;
scaffold678_size174325	maker	CDS	117442	117738	.	-	0	ID=LDENT00247460:cds;Parent=LDENT00247460;
scaffold678_size174325	maker	CDS	117081	117188	.	-	0	ID=LDENT00247460:cds;Parent=LDENT00247460;
scaffold678_size174325	maker	CDS	116938	116994	.	-	0	ID=LDENT00247460:cds;Parent=LDENT00247460;
scaffold678_size174325	maker	CDS	116696	116716	.	-	0	ID=LDENT00247460:cds;Parent=LDENT00247460;
scaffold678_size174325	maker	CDS	115644	115736	.	-	0	ID=LDENT00247460:cds;Parent=LDENT00247460;
scaffold678_size174325	maker	CDS	114270	114414	.	-	0	ID=LDENT00247460:cds;Parent=LDENT00247460;
scaffold678_size174325	maker	CDS	113925	114081	.	-	2	ID=LDENT00247460:cds;Parent=LDENT00247460;
scaffold678_size174325	maker	CDS	113601	113688	.	-	1	ID=LDENT00247460:cds;Parent=LDENT00247460;
scaffold678_size174325	maker	three_prime_UTR	112529	113600	.	-	.	ID=LDENT00247460:three_prime_utr;Parent=LDENT00247460;
scaffold678_size174325	maker	gene	50870	65141	.	-	.	ID=LDENG00247400;Name=LDENG00247400;Note=Similar to PKD1L2: Polycystic kidney disease protein 1-like 2 (Homo sapiens OX%3D9606);
scaffold678_size174325	maker	mRNA	50870	65141	55.55328	-	.	ID=LDENT00247400;Parent=LDENG00247400;Name=LDENT00247400;Note=Similar to PKD1L2: Polycystic kidney disease protein 1-like 2 (Homo sapiens OX%3D9606);
scaffold678_size174325	maker	exon	50870	51040	.	-	.	ID=LDENT00247400:1;Parent=LDENT00247400;
scaffold678_size174325	maker	exon	51179	51310	.	-	.	ID=LDENT00247400:2;Parent=LDENT00247400;
scaffold678_size174325	maker	exon	51394	51495	.	-	.	ID=LDENT00247400:3;Parent=LDENT00247400;
scaffold678_size174325	maker	exon	51617	51827	.	-	.	ID=LDENT00247400:4;Parent=LDENT00247400;
scaffold678_size174325	maker	exon	52817	52977	.	-	.	ID=LDENT00247400:5;Parent=LDENT00247400;
scaffold678_size174325	maker	exon	53177	53304	.	-	.	ID=LDENT00247400:6;Parent=LDENT00247400;
scaffold678_size174325	maker	exon	53387	53520	.	-	.	ID=LDENT00247400:7;Parent=LDENT00247400;
scaffold678_size174325	maker	exon	53691	54021	.	-	.	ID=LDENT00247400:8;Parent=LDENT00247400;
scaffold678_size174325	maker	exon	54436	54621	.	-	.	ID=LDENT00247400:9;Parent=LDENT00247400;
scaffold678_size174325	maker	exon	54710	54850	.	-	.	ID=LDENT00247400:10;Parent=LDENT00247400;
scaffold678_size174325	maker	exon	54975	55071	.	-	.	ID=LDENT00247400:11;Parent=LDENT00247400;
scaffold678_size174325	maker	exon	55879	56075	.	-	.	ID=LDENT00247400:12;Parent=LDENT00247400;
scaffold678_size174325	maker	exon	56130	56356	.	-	.	ID=LDENT00247400:13;Parent=LDENT00247400;
scaffold678_size174325	maker	exon	56883	57001	.	-	.	ID=LDENT00247400:14;Parent=LDENT00247400;
scaffold678_size174325	maker	exon	57065	57172	.	-	.	ID=LDENT00247400:15;Parent=LDENT00247400;
scaffold678_size174325	maker	exon	57261	57487	.	-	.	ID=LDENT00247400:16;Parent=LDENT00247400;
scaffold678_size174325	maker	exon	57700	57899	.	-	.	ID=LDENT00247400:17;Parent=LDENT00247400;
scaffold678_size174325	maker	exon	57984	58130	.	-	.	ID=LDENT00247400:18;Parent=LDENT00247400;
scaffold678_size174325	maker	exon	58252	58430	.	-	.	ID=LDENT00247400:19;Parent=LDENT00247400;
scaffold678_size174325	maker	exon	58531	58632	.	-	.	ID=LDENT00247400:20;Parent=LDENT00247400;
scaffold678_size174325	maker	exon	58852	59082	.	-	.	ID=LDENT00247400:21;Parent=LDENT00247400;
scaffold678_size174325	maker	exon	59187	59377	.	-	.	ID=LDENT00247400:22;Parent=LDENT00247400;
scaffold678_size174325	maker	exon	59974	60199	.	-	.	ID=LDENT00247400:23;Parent=LDENT00247400;
scaffold678_size174325	maker	exon	60288	60407	.	-	.	ID=LDENT00247400:24;Parent=LDENT00247400;
scaffold678_size174325	maker	exon	60982	61102	.	-	.	ID=LDENT00247400:25;Parent=LDENT00247400;
scaffold678_size174325	maker	exon	61194	61318	.	-	.	ID=LDENT00247400:26;Parent=LDENT00247400;
scaffold678_size174325	maker	exon	61399	61557	.	-	.	ID=LDENT00247400:27;Parent=LDENT00247400;
scaffold678_size174325	maker	exon	62260	62397	.	-	.	ID=LDENT00247400:28;Parent=LDENT00247400;
scaffold678_size174325	maker	exon	62566	62745	.	-	.	ID=LDENT00247400:29;Parent=LDENT00247400;
scaffold678_size174325	maker	exon	62909	63051	.	-	.	ID=LDENT00247400:30;Parent=LDENT00247400;
scaffold678_size174325	maker	exon	63999	64133	.	-	.	ID=LDENT00247400:31;Parent=LDENT00247400;
scaffold678_size174325	maker	exon	64273	64456	.	-	.	ID=LDENT00247400:32;Parent=LDENT00247400;
scaffold678_size174325	maker	exon	64532	64643	.	-	.	ID=LDENT00247400:33;Parent=LDENT00247400;
scaffold678_size174325	maker	exon	64918	65141	.	-	.	ID=LDENT00247400:34;Parent=LDENT00247400;
scaffold678_size174325	maker	CDS	64918	65141	.	-	0	ID=LDENT00247400:cds;Parent=LDENT00247400;
scaffold678_size174325	maker	CDS	64532	64643	.	-	1	ID=LDENT00247400:cds;Parent=LDENT00247400;
scaffold678_size174325	maker	CDS	64273	64456	.	-	0	ID=LDENT00247400:cds;Parent=LDENT00247400;
scaffold678_size174325	maker	CDS	63999	64133	.	-	2	ID=LDENT00247400:cds;Parent=LDENT00247400;
scaffold678_size174325	maker	CDS	62909	63051	.	-	2	ID=LDENT00247400:cds;Parent=LDENT00247400;
scaffold678_size174325	maker	CDS	62566	62745	.	-	0	ID=LDENT00247400:cds;Parent=LDENT00247400;
scaffold678_size174325	maker	CDS	62260	62397	.	-	0	ID=LDENT00247400:cds;Parent=LDENT00247400;
scaffold678_size174325	maker	CDS	61399	61557	.	-	0	ID=LDENT00247400:cds;Parent=LDENT00247400;
scaffold678_size174325	maker	CDS	61194	61318	.	-	0	ID=LDENT00247400:cds;Parent=LDENT00247400;
scaffold678_size174325	maker	CDS	60982	61102	.	-	1	ID=LDENT00247400:cds;Parent=LDENT00247400;
scaffold678_size174325	maker	CDS	60288	60407	.	-	0	ID=LDENT00247400:cds;Parent=LDENT00247400;
scaffold678_size174325	maker	CDS	59974	60199	.	-	0	ID=LDENT00247400:cds;Parent=LDENT00247400;
scaffold678_size174325	maker	CDS	59187	59377	.	-	2	ID=LDENT00247400:cds;Parent=LDENT00247400;
scaffold678_size174325	maker	CDS	58852	59082	.	-	0	ID=LDENT00247400:cds;Parent=LDENT00247400;
scaffold678_size174325	maker	CDS	58531	58632	.	-	0	ID=LDENT00247400:cds;Parent=LDENT00247400;
scaffold678_size174325	maker	CDS	58252	58430	.	-	0	ID=LDENT00247400:cds;Parent=LDENT00247400;
scaffold678_size174325	maker	CDS	57984	58130	.	-	1	ID=LDENT00247400:cds;Parent=LDENT00247400;
scaffold678_size174325	maker	CDS	57700	57899	.	-	1	ID=LDENT00247400:cds;Parent=LDENT00247400;
scaffold678_size174325	maker	CDS	57261	57487	.	-	2	ID=LDENT00247400:cds;Parent=LDENT00247400;
scaffold678_size174325	maker	CDS	57065	57172	.	-	0	ID=LDENT00247400:cds;Parent=LDENT00247400;
scaffold678_size174325	maker	CDS	56883	57001	.	-	0	ID=LDENT00247400:cds;Parent=LDENT00247400;
scaffold678_size174325	maker	CDS	56130	56356	.	-	1	ID=LDENT00247400:cds;Parent=LDENT00247400;
scaffold678_size174325	maker	CDS	55879	56075	.	-	2	ID=LDENT00247400:cds;Parent=LDENT00247400;
scaffold678_size174325	maker	CDS	54975	55071	.	-	0	ID=LDENT00247400:cds;Parent=LDENT00247400;
scaffold678_size174325	maker	CDS	54710	54850	.	-	2	ID=LDENT00247400:cds;Parent=LDENT00247400;
scaffold678_size174325	maker	CDS	54436	54621	.	-	2	ID=LDENT00247400:cds;Parent=LDENT00247400;
scaffold678_size174325	maker	CDS	53691	54021	.	-	2	ID=LDENT00247400:cds;Parent=LDENT00247400;
scaffold678_size174325	maker	CDS	53387	53520	.	-	1	ID=LDENT00247400:cds;Parent=LDENT00247400;
scaffold678_size174325	maker	CDS	53177	53304	.	-	2	ID=LDENT00247400:cds;Parent=LDENT00247400;
scaffold678_size174325	maker	CDS	52817	52977	.	-	0	ID=LDENT00247400:cds;Parent=LDENT00247400;
scaffold678_size174325	maker	CDS	51617	51827	.	-	1	ID=LDENT00247400:cds;Parent=LDENT00247400;
scaffold678_size174325	maker	CDS	51394	51495	.	-	0	ID=LDENT00247400:cds;Parent=LDENT00247400;
scaffold678_size174325	maker	CDS	51179	51310	.	-	0	ID=LDENT00247400:cds;Parent=LDENT00247400;
scaffold678_size174325	maker	CDS	50870	51040	.	-	0	ID=LDENT00247400:cds;Parent=LDENT00247400;
scaffold678_size174325	maker	gene	35111	35413	.	-	.	ID=LDENG00247390;Name=LDENG00247390;Note=Protein of unknown function;
scaffold678_size174325	maker	mRNA	35111	35413	303	-	.	ID=LDENT00247390;Parent=LDENG00247390;Name=LDENT00247390;Note=Protein of unknown function;
scaffold678_size174325	maker	exon	35111	35413	.	-	.	ID=LDENT00247390:1;Parent=LDENT00247390;
scaffold678_size174325	maker	CDS	35111	35413	.	-	0	ID=LDENT00247390:cds;Parent=LDENT00247390;
scaffold676_size114699	maker	gene	1583	5276	.	+	.	ID=LDENG00246960;Name=LDENG00246960;Note=Similar to kcp: Kielin/chordin-like protein (Xenopus laevis OX%3D8355);
scaffold676_size114699	maker	mRNA	1583	5276	.	+	.	ID=LDENT00246960;Parent=LDENG00246960;Name=LDENT00246960;Note=Similar to kcp: Kielin/chordin-like protein (Xenopus laevis OX%3D8355);
scaffold676_size114699	maker	exon	1583	1631	.	+	.	ID=LDENT00246960:1;Parent=LDENT00246960;
scaffold676_size114699	maker	exon	1843	1904	.	+	.	ID=LDENT00246960:2;Parent=LDENT00246960;
scaffold676_size114699	maker	exon	2008	2113	.	+	.	ID=LDENT00246960:3;Parent=LDENT00246960;
scaffold676_size114699	maker	exon	3031	3569	.	+	.	ID=LDENT00246960:4;Parent=LDENT00246960;
scaffold676_size114699	maker	exon	4010	4082	.	+	.	ID=LDENT00246960:5;Parent=LDENT00246960;
scaffold676_size114699	maker	exon	4963	5276	.	+	.	ID=LDENT00246960:6;Parent=LDENT00246960;
scaffold676_size114699	maker	CDS	1583	1631	.	+	0	ID=LDENT00246960:cds;Parent=LDENT00246960;
scaffold676_size114699	maker	CDS	1843	1904	.	+	2	ID=LDENT00246960:cds;Parent=LDENT00246960;
scaffold676_size114699	maker	CDS	2008	2113	.	+	0	ID=LDENT00246960:cds;Parent=LDENT00246960;
scaffold676_size114699	maker	CDS	3031	3569	.	+	2	ID=LDENT00246960:cds;Parent=LDENT00246960;
scaffold676_size114699	maker	CDS	4010	4082	.	+	0	ID=LDENT00246960:cds;Parent=LDENT00246960;
scaffold676_size114699	maker	CDS	4963	5276	.	+	2	ID=LDENT00246960:cds;Parent=LDENT00246960;
scaffold676_size114699	maker	gene	9164	20374	.	+	.	ID=LDENG00246970;Name=LDENG00246970;Note=Similar to kcp: Kielin/chordin-like protein (Xenopus laevis OX%3D8355);
scaffold676_size114699	maker	mRNA	9164	20374	.	+	.	ID=LDENT00246970;Parent=LDENG00246970;Name=LDENT00246970;Note=Similar to kcp: Kielin/chordin-like protein (Xenopus laevis OX%3D8355);
scaffold676_size114699	maker	exon	9164	9244	.	+	.	ID=LDENT00246970:1;Parent=LDENT00246970;
scaffold676_size114699	maker	exon	9334	9427	.	+	.	ID=LDENT00246970:2;Parent=LDENT00246970;
scaffold676_size114699	maker	exon	9514	9593	.	+	.	ID=LDENT00246970:3;Parent=LDENT00246970;
scaffold676_size114699	maker	exon	9685	9770	.	+	.	ID=LDENT00246970:4;Parent=LDENT00246970;
scaffold676_size114699	maker	exon	9927	10017	.	+	.	ID=LDENT00246970:5;Parent=LDENT00246970;
scaffold676_size114699	maker	exon	10243	10342	.	+	.	ID=LDENT00246970:6;Parent=LDENT00246970;
scaffold676_size114699	maker	exon	10456	10541	.	+	.	ID=LDENT00246970:7;Parent=LDENT00246970;
scaffold676_size114699	maker	exon	10707	10800	.	+	.	ID=LDENT00246970:8;Parent=LDENT00246970;
scaffold676_size114699	maker	exon	10904	11053	.	+	.	ID=LDENT00246970:9;Parent=LDENT00246970;
scaffold676_size114699	maker	exon	11176	11282	.	+	.	ID=LDENT00246970:10;Parent=LDENT00246970;
scaffold676_size114699	maker	exon	11355	11448	.	+	.	ID=LDENT00246970:11;Parent=LDENT00246970;
scaffold676_size114699	maker	exon	11529	11702	.	+	.	ID=LDENT00246970:12;Parent=LDENT00246970;
scaffold676_size114699	maker	exon	11793	11875	.	+	.	ID=LDENT00246970:13;Parent=LDENT00246970;
scaffold676_size114699	maker	exon	11974	12067	.	+	.	ID=LDENT00246970:14;Parent=LDENT00246970;
scaffold676_size114699	maker	exon	12244	12426	.	+	.	ID=LDENT00246970:15;Parent=LDENT00246970;
scaffold676_size114699	maker	exon	12586	12756	.	+	.	ID=LDENT00246970:16;Parent=LDENT00246970;
scaffold676_size114699	maker	exon	12848	13021	.	+	.	ID=LDENT00246970:17;Parent=LDENT00246970;
scaffold676_size114699	maker	exon	13128	13210	.	+	.	ID=LDENT00246970:18;Parent=LDENT00246970;
scaffold676_size114699	maker	exon	13289	13379	.	+	.	ID=LDENT00246970:19;Parent=LDENT00246970;
scaffold676_size114699	maker	exon	13459	13541	.	+	.	ID=LDENT00246970:20;Parent=LDENT00246970;
scaffold676_size114699	maker	exon	13617	13790	.	+	.	ID=LDENT00246970:21;Parent=LDENT00246970;
scaffold676_size114699	maker	exon	14048	14227	.	+	.	ID=LDENT00246970:22;Parent=LDENT00246970;
scaffold676_size114699	maker	exon	14340	14604	.	+	.	ID=LDENT00246970:23;Parent=LDENT00246970;
scaffold676_size114699	maker	exon	14866	14948	.	+	.	ID=LDENT00246970:24;Parent=LDENT00246970;
scaffold676_size114699	maker	exon	15028	15121	.	+	.	ID=LDENT00246970:25;Parent=LDENT00246970;
scaffold676_size114699	maker	exon	15196	15369	.	+	.	ID=LDENT00246970:26;Parent=LDENT00246970;
scaffold676_size114699	maker	exon	15528	15610	.	+	.	ID=LDENT00246970:27;Parent=LDENT00246970;
scaffold676_size114699	maker	exon	15860	15980	.	+	.	ID=LDENT00246970:28;Parent=LDENT00246970;
scaffold676_size114699	maker	exon	16067	16149	.	+	.	ID=LDENT00246970:29;Parent=LDENT00246970;
scaffold676_size114699	maker	exon	16481	16580	.	+	.	ID=LDENT00246970:30;Parent=LDENT00246970;
scaffold676_size114699	maker	exon	16697	16785	.	+	.	ID=LDENT00246970:31;Parent=LDENT00246970;
scaffold676_size114699	maker	exon	17041	17143	.	+	.	ID=LDENT00246970:32;Parent=LDENT00246970;
scaffold676_size114699	maker	exon	17247	17389	.	+	.	ID=LDENT00246970:33;Parent=LDENT00246970;
scaffold676_size114699	maker	exon	18237	18409	.	+	.	ID=LDENT00246970:34;Parent=LDENT00246970;
scaffold676_size114699	maker	exon	18723	18834	.	+	.	ID=LDENT00246970:35;Parent=LDENT00246970;
scaffold676_size114699	maker	exon	18918	19019	.	+	.	ID=LDENT00246970:36;Parent=LDENT00246970;
scaffold676_size114699	maker	exon	19119	19283	.	+	.	ID=LDENT00246970:37;Parent=LDENT00246970;
scaffold676_size114699	maker	exon	19422	19722	.	+	.	ID=LDENT00246970:38;Parent=LDENT00246970;
scaffold676_size114699	maker	exon	20154	20374	.	+	.	ID=LDENT00246970:39;Parent=LDENT00246970;
scaffold676_size114699	maker	CDS	9164	9244	.	+	0	ID=LDENT00246970:cds;Parent=LDENT00246970;
scaffold676_size114699	maker	CDS	9334	9427	.	+	0	ID=LDENT00246970:cds;Parent=LDENT00246970;
scaffold676_size114699	maker	CDS	9514	9593	.	+	2	ID=LDENT00246970:cds;Parent=LDENT00246970;
scaffold676_size114699	maker	CDS	9685	9770	.	+	0	ID=LDENT00246970:cds;Parent=LDENT00246970;
scaffold676_size114699	maker	CDS	9927	10017	.	+	1	ID=LDENT00246970:cds;Parent=LDENT00246970;
scaffold676_size114699	maker	CDS	10243	10342	.	+	0	ID=LDENT00246970:cds;Parent=LDENT00246970;
scaffold676_size114699	maker	CDS	10456	10541	.	+	2	ID=LDENT00246970:cds;Parent=LDENT00246970;
scaffold676_size114699	maker	CDS	10707	10800	.	+	0	ID=LDENT00246970:cds;Parent=LDENT00246970;
scaffold676_size114699	maker	CDS	10904	11053	.	+	2	ID=LDENT00246970:cds;Parent=LDENT00246970;
scaffold676_size114699	maker	CDS	11176	11282	.	+	2	ID=LDENT00246970:cds;Parent=LDENT00246970;
scaffold676_size114699	maker	CDS	11355	11448	.	+	0	ID=LDENT00246970:cds;Parent=LDENT00246970;
scaffold676_size114699	maker	CDS	11529	11702	.	+	2	ID=LDENT00246970:cds;Parent=LDENT00246970;
scaffold676_size114699	maker	CDS	11793	11875	.	+	2	ID=LDENT00246970:cds;Parent=LDENT00246970;
scaffold676_size114699	maker	CDS	11974	12067	.	+	0	ID=LDENT00246970:cds;Parent=LDENT00246970;
scaffold676_size114699	maker	CDS	12244	12426	.	+	2	ID=LDENT00246970:cds;Parent=LDENT00246970;
scaffold676_size114699	maker	CDS	12586	12756	.	+	2	ID=LDENT00246970:cds;Parent=LDENT00246970;
scaffold676_size114699	maker	CDS	12848	13021	.	+	2	ID=LDENT00246970:cds;Parent=LDENT00246970;
scaffold676_size114699	maker	CDS	13128	13210	.	+	2	ID=LDENT00246970:cds;Parent=LDENT00246970;
scaffold676_size114699	maker	CDS	13289	13379	.	+	0	ID=LDENT00246970:cds;Parent=LDENT00246970;
scaffold676_size114699	maker	CDS	13459	13541	.	+	2	ID=LDENT00246970:cds;Parent=LDENT00246970;
scaffold676_size114699	maker	CDS	13617	13790	.	+	0	ID=LDENT00246970:cds;Parent=LDENT00246970;
scaffold676_size114699	maker	CDS	14048	14227	.	+	0	ID=LDENT00246970:cds;Parent=LDENT00246970;
scaffold676_size114699	maker	CDS	14340	14604	.	+	0	ID=LDENT00246970:cds;Parent=LDENT00246970;
scaffold676_size114699	maker	CDS	14866	14948	.	+	2	ID=LDENT00246970:cds;Parent=LDENT00246970;
scaffold676_size114699	maker	CDS	15028	15121	.	+	0	ID=LDENT00246970:cds;Parent=LDENT00246970;
scaffold676_size114699	maker	CDS	15196	15369	.	+	2	ID=LDENT00246970:cds;Parent=LDENT00246970;
scaffold676_size114699	maker	CDS	15528	15610	.	+	2	ID=LDENT00246970:cds;Parent=LDENT00246970;
scaffold676_size114699	maker	CDS	15860	15980	.	+	0	ID=LDENT00246970:cds;Parent=LDENT00246970;
scaffold676_size114699	maker	CDS	16067	16149	.	+	2	ID=LDENT00246970:cds;Parent=LDENT00246970;
scaffold676_size114699	maker	CDS	16481	16580	.	+	0	ID=LDENT00246970:cds;Parent=LDENT00246970;
scaffold676_size114699	maker	CDS	16697	16785	.	+	2	ID=LDENT00246970:cds;Parent=LDENT00246970;
scaffold676_size114699	maker	CDS	17041	17143	.	+	0	ID=LDENT00246970:cds;Parent=LDENT00246970;
scaffold676_size114699	maker	CDS	17247	17389	.	+	2	ID=LDENT00246970:cds;Parent=LDENT00246970;
scaffold676_size114699	maker	CDS	18237	18409	.	+	0	ID=LDENT00246970:cds;Parent=LDENT00246970;
scaffold676_size114699	maker	CDS	18723	18834	.	+	1	ID=LDENT00246970:cds;Parent=LDENT00246970;
scaffold676_size114699	maker	CDS	18918	19019	.	+	0	ID=LDENT00246970:cds;Parent=LDENT00246970;
scaffold676_size114699	maker	CDS	19119	19283	.	+	0	ID=LDENT00246970:cds;Parent=LDENT00246970;
scaffold676_size114699	maker	CDS	19422	19722	.	+	0	ID=LDENT00246970:cds;Parent=LDENT00246970;
scaffold676_size114699	maker	CDS	20154	20374	.	+	2	ID=LDENT00246970:cds;Parent=LDENT00246970;
scaffold676_size114699	maker	gene	35535	49289	.	+	.	ID=LDENG00246990;Name=LDENG00246990;Note=Similar to PPP6R2: Serine/threonine-protein phosphatase 6 regulatory subunit 2 (Homo sapiens OX%3D9606);
scaffold676_size114699	maker	mRNA	35535	49289	.	+	.	ID=LDENT00246990;Parent=LDENG00246990;Name=LDENT00246990;Note=Similar to PPP6R2: Serine/threonine-protein phosphatase 6 regulatory subunit 2 (Homo sapiens OX%3D9606);
scaffold676_size114699	maker	exon	35535	35849	.	+	.	ID=LDENT00246990:1;Parent=LDENT00246990;
scaffold676_size114699	maker	exon	35916	36103	.	+	.	ID=LDENT00246990:2;Parent=LDENT00246990;
scaffold676_size114699	maker	exon	37050	37215	.	+	.	ID=LDENT00246990:3;Parent=LDENT00246990;
scaffold676_size114699	maker	exon	37354	37502	.	+	.	ID=LDENT00246990:4;Parent=LDENT00246990;
scaffold676_size114699	maker	exon	37614	37712	.	+	.	ID=LDENT00246990:5;Parent=LDENT00246990;
scaffold676_size114699	maker	exon	38076	38262	.	+	.	ID=LDENT00246990:6;Parent=LDENT00246990;
scaffold676_size114699	maker	exon	39448	39585	.	+	.	ID=LDENT00246990:7;Parent=LDENT00246990;
scaffold676_size114699	maker	exon	39676	39741	.	+	.	ID=LDENT00246990:8;Parent=LDENT00246990;
scaffold676_size114699	maker	exon	39875	39987	.	+	.	ID=LDENT00246990:9;Parent=LDENT00246990;
scaffold676_size114699	maker	exon	40076	40189	.	+	.	ID=LDENT00246990:10;Parent=LDENT00246990;
scaffold676_size114699	maker	exon	40410	40530	.	+	.	ID=LDENT00246990:11;Parent=LDENT00246990;
scaffold676_size114699	maker	exon	41268	41429	.	+	.	ID=LDENT00246990:12;Parent=LDENT00246990;
scaffold676_size114699	maker	exon	41532	41759	.	+	.	ID=LDENT00246990:13;Parent=LDENT00246990;
scaffold676_size114699	maker	exon	41857	41921	.	+	.	ID=LDENT00246990:14;Parent=LDENT00246990;
scaffold676_size114699	maker	exon	42026	42141	.	+	.	ID=LDENT00246990:15;Parent=LDENT00246990;
scaffold676_size114699	maker	exon	42267	42352	.	+	.	ID=LDENT00246990:16;Parent=LDENT00246990;
scaffold676_size114699	maker	exon	42472	42549	.	+	.	ID=LDENT00246990:17;Parent=LDENT00246990;
scaffold676_size114699	maker	exon	42639	42736	.	+	.	ID=LDENT00246990:18;Parent=LDENT00246990;
scaffold676_size114699	maker	exon	42813	42870	.	+	.	ID=LDENT00246990:19;Parent=LDENT00246990;
scaffold676_size114699	maker	exon	43045	43166	.	+	.	ID=LDENT00246990:20;Parent=LDENT00246990;
scaffold676_size114699	maker	exon	43273	43448	.	+	.	ID=LDENT00246990:21;Parent=LDENT00246990;
scaffold676_size114699	maker	exon	43855	44011	.	+	.	ID=LDENT00246990:22;Parent=LDENT00246990;
scaffold676_size114699	maker	exon	44479	44558	.	+	.	ID=LDENT00246990:23;Parent=LDENT00246990;
scaffold676_size114699	maker	exon	45305	45515	.	+	.	ID=LDENT00246990:24;Parent=LDENT00246990;
scaffold676_size114699	maker	exon	47073	47216	.	+	.	ID=LDENT00246990:25;Parent=LDENT00246990;
scaffold676_size114699	maker	exon	47562	47602	.	+	.	ID=LDENT00246990:26;Parent=LDENT00246990;
scaffold676_size114699	maker	exon	47709	49289	.	+	.	ID=LDENT00246990:27;Parent=LDENT00246990;
scaffold676_size114699	maker	five_prime_UTR	35535	35849	.	+	.	ID=LDENT00246990:five_prime_utr;Parent=LDENT00246990;
scaffold676_size114699	maker	five_prime_UTR	35916	36103	.	+	.	ID=LDENT00246990:five_prime_utr;Parent=LDENT00246990;
scaffold676_size114699	maker	five_prime_UTR	37050	37215	.	+	.	ID=LDENT00246990:five_prime_utr;Parent=LDENT00246990;
scaffold676_size114699	maker	five_prime_UTR	37354	37374	.	+	.	ID=LDENT00246990:five_prime_utr;Parent=LDENT00246990;
scaffold676_size114699	maker	CDS	37375	37502	.	+	0	ID=LDENT00246990:cds;Parent=LDENT00246990;
scaffold676_size114699	maker	CDS	37614	37712	.	+	1	ID=LDENT00246990:cds;Parent=LDENT00246990;
scaffold676_size114699	maker	CDS	38076	38262	.	+	1	ID=LDENT00246990:cds;Parent=LDENT00246990;
scaffold676_size114699	maker	CDS	39448	39585	.	+	0	ID=LDENT00246990:cds;Parent=LDENT00246990;
scaffold676_size114699	maker	CDS	39676	39741	.	+	0	ID=LDENT00246990:cds;Parent=LDENT00246990;
scaffold676_size114699	maker	CDS	39875	39987	.	+	0	ID=LDENT00246990:cds;Parent=LDENT00246990;
scaffold676_size114699	maker	CDS	40076	40189	.	+	1	ID=LDENT00246990:cds;Parent=LDENT00246990;
scaffold676_size114699	maker	CDS	40410	40530	.	+	1	ID=LDENT00246990:cds;Parent=LDENT00246990;
scaffold676_size114699	maker	CDS	41268	41429	.	+	0	ID=LDENT00246990:cds;Parent=LDENT00246990;
scaffold676_size114699	maker	CDS	41532	41759	.	+	0	ID=LDENT00246990:cds;Parent=LDENT00246990;
scaffold676_size114699	maker	CDS	41857	41921	.	+	0	ID=LDENT00246990:cds;Parent=LDENT00246990;
scaffold676_size114699	maker	CDS	42026	42141	.	+	1	ID=LDENT00246990:cds;Parent=LDENT00246990;
scaffold676_size114699	maker	CDS	42267	42352	.	+	2	ID=LDENT00246990:cds;Parent=LDENT00246990;
scaffold676_size114699	maker	CDS	42472	42549	.	+	0	ID=LDENT00246990:cds;Parent=LDENT00246990;
scaffold676_size114699	maker	CDS	42639	42736	.	+	0	ID=LDENT00246990:cds;Parent=LDENT00246990;
scaffold676_size114699	maker	CDS	42813	42870	.	+	1	ID=LDENT00246990:cds;Parent=LDENT00246990;
scaffold676_size114699	maker	CDS	43045	43166	.	+	0	ID=LDENT00246990:cds;Parent=LDENT00246990;
scaffold676_size114699	maker	CDS	43273	43448	.	+	1	ID=LDENT00246990:cds;Parent=LDENT00246990;
scaffold676_size114699	maker	CDS	43855	44011	.	+	2	ID=LDENT00246990:cds;Parent=LDENT00246990;
scaffold676_size114699	maker	CDS	44479	44558	.	+	1	ID=LDENT00246990:cds;Parent=LDENT00246990;
scaffold676_size114699	maker	CDS	45305	45515	.	+	2	ID=LDENT00246990:cds;Parent=LDENT00246990;
scaffold676_size114699	maker	CDS	47073	47216	.	+	1	ID=LDENT00246990:cds;Parent=LDENT00246990;
scaffold676_size114699	maker	CDS	47562	47595	.	+	1	ID=LDENT00246990:cds;Parent=LDENT00246990;
scaffold676_size114699	maker	three_prime_UTR	47596	47602	.	+	.	ID=LDENT00246990:three_prime_utr;Parent=LDENT00246990;
scaffold676_size114699	maker	three_prime_UTR	47709	49289	.	+	.	ID=LDENT00246990:three_prime_utr;Parent=LDENT00246990;
scaffold676_size114699	maker	gene	51410	57111	.	+	.	ID=LDENG00247000;Name=LDENG00247000;Note=Similar to Mob2: MOB kinase activator 2 (Mus musculus OX%3D10090);
scaffold676_size114699	maker	mRNA	51410	57111	.	+	.	ID=LDENT00247000;Parent=LDENG00247000;Name=LDENT00247000;Note=Similar to Mob2: MOB kinase activator 2 (Mus musculus OX%3D10090);
scaffold676_size114699	maker	exon	51410	51751	.	+	.	ID=LDENT00247000:1;Parent=LDENT00247000;
scaffold676_size114699	maker	exon	54065	54204	.	+	.	ID=LDENT00247000:2;Parent=LDENT00247000;
scaffold676_size114699	maker	exon	55318	55414	.	+	.	ID=LDENT00247000:3;Parent=LDENT00247000;
scaffold676_size114699	maker	exon	56254	56378	.	+	.	ID=LDENT00247000:4;Parent=LDENT00247000;
scaffold676_size114699	maker	exon	56468	57111	.	+	.	ID=LDENT00247000:5;Parent=LDENT00247000;
scaffold676_size114699	maker	five_prime_UTR	51410	51668	.	+	.	ID=LDENT00247000:five_prime_utr;Parent=LDENT00247000;
scaffold676_size114699	maker	CDS	51669	51751	.	+	0	ID=LDENT00247000:cds;Parent=LDENT00247000;
scaffold676_size114699	maker	CDS	54065	54204	.	+	1	ID=LDENT00247000:cds;Parent=LDENT00247000;
scaffold676_size114699	maker	CDS	55318	55414	.	+	2	ID=LDENT00247000:cds;Parent=LDENT00247000;
scaffold676_size114699	maker	CDS	56254	56378	.	+	1	ID=LDENT00247000:cds;Parent=LDENT00247000;
scaffold676_size114699	maker	CDS	56468	56712	.	+	2	ID=LDENT00247000:cds;Parent=LDENT00247000;
scaffold676_size114699	maker	three_prime_UTR	56713	57111	.	+	.	ID=LDENT00247000:three_prime_utr;Parent=LDENT00247000;
scaffold676_size114699	maker	gene	69271	71340	.	+	.	ID=LDENG00247020;Name=LDENG00247020;Note=Similar to miox: Inositol oxygenase (Danio rerio OX%3D7955);
scaffold676_size114699	maker	mRNA	69271	71340	.	+	.	ID=LDENT00247020;Parent=LDENG00247020;Name=LDENT00247020;Note=Similar to miox: Inositol oxygenase (Danio rerio OX%3D7955);
scaffold676_size114699	maker	exon	69271	69288	.	+	.	ID=LDENT00247020:1;Parent=LDENT00247020;
scaffold676_size114699	maker	exon	69485	69565	.	+	.	ID=LDENT00247020:2;Parent=LDENT00247020;
scaffold676_size114699	maker	exon	70093	70173	.	+	.	ID=LDENT00247020:3;Parent=LDENT00247020;
scaffold676_size114699	maker	exon	70639	70801	.	+	.	ID=LDENT00247020:4;Parent=LDENT00247020;
scaffold676_size114699	maker	exon	70891	70958	.	+	.	ID=LDENT00247020:5;Parent=LDENT00247020;
scaffold676_size114699	maker	exon	71227	71340	.	+	.	ID=LDENT00247020:6;Parent=LDENT00247020;
scaffold676_size114699	maker	CDS	69271	69288	.	+	0	ID=LDENT00247020:cds;Parent=LDENT00247020;
scaffold676_size114699	maker	CDS	69485	69565	.	+	0	ID=LDENT00247020:cds;Parent=LDENT00247020;
scaffold676_size114699	maker	CDS	70093	70173	.	+	0	ID=LDENT00247020:cds;Parent=LDENT00247020;
scaffold676_size114699	maker	CDS	70639	70801	.	+	0	ID=LDENT00247020:cds;Parent=LDENT00247020;
scaffold676_size114699	maker	CDS	70891	70958	.	+	2	ID=LDENT00247020:cds;Parent=LDENT00247020;
scaffold676_size114699	maker	CDS	71227	71340	.	+	0	ID=LDENT00247020:cds;Parent=LDENT00247020;
scaffold676_size114699	maker	gene	72476	73067	.	+	.	ID=LDENG00247030;Name=LDENG00247030;Note=Similar to miox: Inositol oxygenase (Danio rerio OX%3D7955);
scaffold676_size114699	maker	mRNA	72476	73067	.	+	.	ID=LDENT00247030;Parent=LDENG00247030;Name=LDENT00247030;Note=Similar to miox: Inositol oxygenase (Danio rerio OX%3D7955);
scaffold676_size114699	maker	exon	72476	72508	.	+	.	ID=LDENT00247030:1;Parent=LDENT00247030;
scaffold676_size114699	maker	exon	72769	72881	.	+	.	ID=LDENT00247030:2;Parent=LDENT00247030;
scaffold676_size114699	maker	exon	72959	73067	.	+	.	ID=LDENT00247030:3;Parent=LDENT00247030;
scaffold676_size114699	maker	CDS	72476	72508	.	+	0	ID=LDENT00247030:cds;Parent=LDENT00247030;
scaffold676_size114699	maker	CDS	72769	72881	.	+	0	ID=LDENT00247030:cds;Parent=LDENT00247030;
scaffold676_size114699	maker	CDS	72959	73067	.	+	1	ID=LDENT00247030:cds;Parent=LDENT00247030;
scaffold676_size114699	maker	gene	110910	112012	.	+	.	ID=LDENG00247060;Name=LDENG00247060;Note=Similar to TNNI1: Troponin I%2C slow skeletal muscle (Oryctolagus cuniculus OX%3D9986);
scaffold676_size114699	maker	mRNA	110910	112012	.	+	.	ID=LDENT00247060;Parent=LDENG00247060;Name=LDENT00247060;Note=Similar to TNNI1: Troponin I%2C slow skeletal muscle (Oryctolagus cuniculus OX%3D9986);
scaffold676_size114699	maker	exon	110910	110966	.	+	.	ID=LDENT00247060:1;Parent=LDENT00247060;
scaffold676_size114699	maker	exon	111129	111260	.	+	.	ID=LDENT00247060:2;Parent=LDENT00247060;
scaffold676_size114699	maker	exon	111416	111505	.	+	.	ID=LDENT00247060:3;Parent=LDENT00247060;
scaffold676_size114699	maker	exon	111632	111814	.	+	.	ID=LDENT00247060:4;Parent=LDENT00247060;
scaffold676_size114699	maker	exon	111911	112012	.	+	.	ID=LDENT00247060:5;Parent=LDENT00247060;
scaffold676_size114699	maker	CDS	110910	110966	.	+	0	ID=LDENT00247060:cds;Parent=LDENT00247060;
scaffold676_size114699	maker	CDS	111129	111260	.	+	0	ID=LDENT00247060:cds;Parent=LDENT00247060;
scaffold676_size114699	maker	CDS	111416	111505	.	+	0	ID=LDENT00247060:cds;Parent=LDENT00247060;
scaffold676_size114699	maker	CDS	111632	111814	.	+	0	ID=LDENT00247060:cds;Parent=LDENT00247060;
scaffold676_size114699	maker	CDS	111911	112012	.	+	0	ID=LDENT00247060:cds;Parent=LDENT00247060;
scaffold676_size114699	maker	gene	27067	33858	.	-	.	ID=LDENG00246980;Name=LDENG00246980;Note=Similar to DNAJA2: DnaJ homolog subfamily A member 2 (Bos taurus OX%3D9913);
scaffold676_size114699	maker	mRNA	27067	33858	.	-	.	ID=LDENT00246980;Parent=LDENG00246980;Name=LDENT00246980;Note=Similar to DNAJA2: DnaJ homolog subfamily A member 2 (Bos taurus OX%3D9913);
scaffold676_size114699	maker	exon	27067	28944	.	-	.	ID=LDENT00246980:1;Parent=LDENT00246980;
scaffold676_size114699	maker	exon	29047	29174	.	-	.	ID=LDENT00246980:2;Parent=LDENT00246980;
scaffold676_size114699	maker	exon	30137	30281	.	-	.	ID=LDENT00246980:3;Parent=LDENT00246980;
scaffold676_size114699	maker	exon	30455	30651	.	-	.	ID=LDENT00246980:4;Parent=LDENT00246980;
scaffold676_size114699	maker	exon	30757	30890	.	-	.	ID=LDENT00246980:5;Parent=LDENT00246980;
scaffold676_size114699	maker	exon	31374	31454	.	-	.	ID=LDENT00246980:6;Parent=LDENT00246980;
scaffold676_size114699	maker	exon	31544	31770	.	-	.	ID=LDENT00246980:7;Parent=LDENT00246980;
scaffold676_size114699	maker	exon	32151	32210	.	-	.	ID=LDENT00246980:8;Parent=LDENT00246980;
scaffold676_size114699	maker	exon	33724	33858	.	-	.	ID=LDENT00246980:9;Parent=LDENT00246980;
scaffold676_size114699	maker	five_prime_UTR	33802	33858	.	-	.	ID=LDENT00246980:five_prime_utr;Parent=LDENT00246980;
scaffold676_size114699	maker	CDS	33724	33801	.	-	0	ID=LDENT00246980:cds;Parent=LDENT00246980;
scaffold676_size114699	maker	CDS	32151	32210	.	-	0	ID=LDENT00246980:cds;Parent=LDENT00246980;
scaffold676_size114699	maker	CDS	31544	31770	.	-	0	ID=LDENT00246980:cds;Parent=LDENT00246980;
scaffold676_size114699	maker	CDS	31374	31454	.	-	1	ID=LDENT00246980:cds;Parent=LDENT00246980;
scaffold676_size114699	maker	CDS	30757	30890	.	-	1	ID=LDENT00246980:cds;Parent=LDENT00246980;
scaffold676_size114699	maker	CDS	30455	30651	.	-	2	ID=LDENT00246980:cds;Parent=LDENT00246980;
scaffold676_size114699	maker	CDS	30137	30281	.	-	0	ID=LDENT00246980:cds;Parent=LDENT00246980;
scaffold676_size114699	maker	CDS	29047	29174	.	-	2	ID=LDENT00246980:cds;Parent=LDENT00246980;
scaffold676_size114699	maker	CDS	28756	28944	.	-	0	ID=LDENT00246980:cds;Parent=LDENT00246980;
scaffold676_size114699	maker	three_prime_UTR	27067	28755	.	-	.	ID=LDENT00246980:three_prime_utr;Parent=LDENT00246980;
scaffold676_size114699	maker	gene	73885	81447	.	-	.	ID=LDENG00247040;Name=LDENG00247040;Note=Similar to lmf2: Lipase maturation factor 2 (Xenopus tropicalis OX%3D8364);
scaffold676_size114699	maker	mRNA	73885	81447	.	-	.	ID=LDENT00247040;Parent=LDENG00247040;Name=LDENT00247040;Note=Similar to lmf2: Lipase maturation factor 2 (Xenopus tropicalis OX%3D8364);
scaffold676_size114699	maker	exon	73885	74313	.	-	.	ID=LDENT00247040:1;Parent=LDENT00247040;
scaffold676_size114699	maker	exon	74490	74598	.	-	.	ID=LDENT00247040:2;Parent=LDENT00247040;
scaffold676_size114699	maker	exon	75404	75515	.	-	.	ID=LDENT00247040:3;Parent=LDENT00247040;
scaffold676_size114699	maker	exon	76308	76476	.	-	.	ID=LDENT00247040:4;Parent=LDENT00247040;
scaffold676_size114699	maker	exon	76613	76795	.	-	.	ID=LDENT00247040:5;Parent=LDENT00247040;
scaffold676_size114699	maker	exon	77276	77372	.	-	.	ID=LDENT00247040:6;Parent=LDENT00247040;
scaffold676_size114699	maker	exon	77468	77573	.	-	.	ID=LDENT00247040:7;Parent=LDENT00247040;
scaffold676_size114699	maker	exon	77652	77780	.	-	.	ID=LDENT00247040:8;Parent=LDENT00247040;
scaffold676_size114699	maker	exon	78344	78482	.	-	.	ID=LDENT00247040:9;Parent=LDENT00247040;
scaffold676_size114699	maker	exon	78741	78919	.	-	.	ID=LDENT00247040:10;Parent=LDENT00247040;
scaffold676_size114699	maker	exon	79001	79194	.	-	.	ID=LDENT00247040:11;Parent=LDENT00247040;
scaffold676_size114699	maker	exon	80103	80131	.	-	.	ID=LDENT00247040:12;Parent=LDENT00247040;
scaffold676_size114699	maker	exon	80216	80351	.	-	.	ID=LDENT00247040:13;Parent=LDENT00247040;
scaffold676_size114699	maker	exon	80491	80536	.	-	.	ID=LDENT00247040:14;Parent=LDENT00247040;
scaffold676_size114699	maker	exon	81354	81447	.	-	.	ID=LDENT00247040:15;Parent=LDENT00247040;
scaffold676_size114699	maker	CDS	81354	81447	.	-	0	ID=LDENT00247040:cds;Parent=LDENT00247040;
scaffold676_size114699	maker	CDS	80491	80536	.	-	2	ID=LDENT00247040:cds;Parent=LDENT00247040;
scaffold676_size114699	maker	CDS	80216	80351	.	-	1	ID=LDENT00247040:cds;Parent=LDENT00247040;
scaffold676_size114699	maker	CDS	80103	80131	.	-	0	ID=LDENT00247040:cds;Parent=LDENT00247040;
scaffold676_size114699	maker	CDS	79001	79194	.	-	1	ID=LDENT00247040:cds;Parent=LDENT00247040;
scaffold676_size114699	maker	CDS	78741	78919	.	-	2	ID=LDENT00247040:cds;Parent=LDENT00247040;
scaffold676_size114699	maker	CDS	78344	78482	.	-	0	ID=LDENT00247040:cds;Parent=LDENT00247040;
scaffold676_size114699	maker	CDS	77652	77780	.	-	2	ID=LDENT00247040:cds;Parent=LDENT00247040;
scaffold676_size114699	maker	CDS	77468	77573	.	-	2	ID=LDENT00247040:cds;Parent=LDENT00247040;
scaffold676_size114699	maker	CDS	77276	77372	.	-	1	ID=LDENT00247040:cds;Parent=LDENT00247040;
scaffold676_size114699	maker	CDS	76613	76795	.	-	0	ID=LDENT00247040:cds;Parent=LDENT00247040;
scaffold676_size114699	maker	CDS	76308	76476	.	-	0	ID=LDENT00247040:cds;Parent=LDENT00247040;
scaffold676_size114699	maker	CDS	75404	75515	.	-	2	ID=LDENT00247040:cds;Parent=LDENT00247040;
scaffold676_size114699	maker	CDS	74490	74598	.	-	1	ID=LDENT00247040:cds;Parent=LDENT00247040;
scaffold676_size114699	maker	CDS	73885	74313	.	-	0	ID=LDENT00247040:cds;Parent=LDENT00247040;
scaffold676_size114699	maker	gene	82451	107462	.	-	.	ID=LDENG00247050;Name=LDENG00247050;Note=Similar to C2CD5: C2 domain-containing protein 5 (Homo sapiens OX%3D9606);
scaffold676_size114699	maker	mRNA	82451	107462	.	-	.	ID=LDENT00247050;Parent=LDENG00247050;Name=LDENT00247050;Note=Similar to C2CD5: C2 domain-containing protein 5 (Homo sapiens OX%3D9606);
scaffold676_size114699	maker	exon	103470	103585	.	-	.	ID=LDENT00247050:1;Parent=LDENT00247050;
scaffold676_size114699	maker	exon	105001	105011	.	-	.	ID=LDENT00247050:2;Parent=LDENT00247050;
scaffold676_size114699	maker	exon	105122	105238	.	-	.	ID=LDENT00247050:3;Parent=LDENT00247050;
scaffold676_size114699	maker	exon	82451	84580	.	-	.	ID=LDENT00247050:4;Parent=LDENT00247050;
scaffold676_size114699	maker	exon	84917	85063	.	-	.	ID=LDENT00247050:5;Parent=LDENT00247050;
scaffold676_size114699	maker	exon	85141	85334	.	-	.	ID=LDENT00247050:6;Parent=LDENT00247050;
scaffold676_size114699	maker	exon	88288	88389	.	-	.	ID=LDENT00247050:7;Parent=LDENT00247050;
scaffold676_size114699	maker	exon	88689	88721	.	-	.	ID=LDENT00247050:8;Parent=LDENT00247050;
scaffold676_size114699	maker	exon	89217	89309	.	-	.	ID=LDENT00247050:9;Parent=LDENT00247050;
scaffold676_size114699	maker	exon	89837	89915	.	-	.	ID=LDENT00247050:10;Parent=LDENT00247050;
scaffold676_size114699	maker	exon	90428	90517	.	-	.	ID=LDENT00247050:11;Parent=LDENT00247050;
scaffold676_size114699	maker	exon	90663	90761	.	-	.	ID=LDENT00247050:12;Parent=LDENT00247050;
scaffold676_size114699	maker	exon	91292	91353	.	-	.	ID=LDENT00247050:13;Parent=LDENT00247050;
scaffold676_size114699	maker	exon	91519	91582	.	-	.	ID=LDENT00247050:14;Parent=LDENT00247050;
scaffold676_size114699	maker	exon	91669	91809	.	-	.	ID=LDENT00247050:15;Parent=LDENT00247050;
scaffold676_size114699	maker	exon	92267	92311	.	-	.	ID=LDENT00247050:16;Parent=LDENT00247050;
scaffold676_size114699	maker	exon	93398	93562	.	-	.	ID=LDENT00247050:17;Parent=LDENT00247050;
scaffold676_size114699	maker	exon	93654	93840	.	-	.	ID=LDENT00247050:18;Parent=LDENT00247050;
scaffold676_size114699	maker	exon	94487	94566	.	-	.	ID=LDENT00247050:19;Parent=LDENT00247050;
scaffold676_size114699	maker	exon	94693	94804	.	-	.	ID=LDENT00247050:20;Parent=LDENT00247050;
scaffold676_size114699	maker	exon	94929	95027	.	-	.	ID=LDENT00247050:21;Parent=LDENT00247050;
scaffold676_size114699	maker	exon	95252	95366	.	-	.	ID=LDENT00247050:22;Parent=LDENT00247050;
scaffold676_size114699	maker	exon	98730	98838	.	-	.	ID=LDENT00247050:23;Parent=LDENT00247050;
scaffold676_size114699	maker	exon	100743	100831	.	-	.	ID=LDENT00247050:24;Parent=LDENT00247050;
scaffold676_size114699	maker	exon	102564	102724	.	-	.	ID=LDENT00247050:25;Parent=LDENT00247050;
scaffold676_size114699	maker	exon	105366	105521	.	-	.	ID=LDENT00247050:26;Parent=LDENT00247050;
scaffold676_size114699	maker	exon	105905	106000	.	-	.	ID=LDENT00247050:27;Parent=LDENT00247050;
scaffold676_size114699	maker	exon	106096	106267	.	-	.	ID=LDENT00247050:28;Parent=LDENT00247050;
scaffold676_size114699	maker	exon	106438	106524	.	-	.	ID=LDENT00247050:29;Parent=LDENT00247050;
scaffold676_size114699	maker	exon	106679	106787	.	-	.	ID=LDENT00247050:30;Parent=LDENT00247050;
scaffold676_size114699	maker	exon	107267	107462	.	-	.	ID=LDENT00247050:31;Parent=LDENT00247050;
scaffold676_size114699	maker	five_prime_UTR	107267	107462	.	-	.	ID=LDENT00247050:five_prime_utr;Parent=LDENT00247050;
scaffold676_size114699	maker	five_prime_UTR	106769	106787	.	-	.	ID=LDENT00247050:five_prime_utr;Parent=LDENT00247050;
scaffold676_size114699	maker	CDS	106679	106768	.	-	0	ID=LDENT00247050:cds;Parent=LDENT00247050;
scaffold676_size114699	maker	CDS	106438	106524	.	-	0	ID=LDENT00247050:cds;Parent=LDENT00247050;
scaffold676_size114699	maker	CDS	106096	106267	.	-	0	ID=LDENT00247050:cds;Parent=LDENT00247050;
scaffold676_size114699	maker	CDS	105905	106000	.	-	2	ID=LDENT00247050:cds;Parent=LDENT00247050;
scaffold676_size114699	maker	CDS	105366	105521	.	-	2	ID=LDENT00247050:cds;Parent=LDENT00247050;
scaffold676_size114699	maker	CDS	105122	105238	.	-	2	ID=LDENT00247050:cds;Parent=LDENT00247050;
scaffold676_size114699	maker	CDS	105001	105011	.	-	2	ID=LDENT00247050:cds;Parent=LDENT00247050;
scaffold676_size114699	maker	CDS	103470	103585	.	-	0	ID=LDENT00247050:cds;Parent=LDENT00247050;
scaffold676_size114699	maker	CDS	102564	102724	.	-	1	ID=LDENT00247050:cds;Parent=LDENT00247050;
scaffold676_size114699	maker	CDS	100743	100831	.	-	2	ID=LDENT00247050:cds;Parent=LDENT00247050;
scaffold676_size114699	maker	CDS	98730	98838	.	-	0	ID=LDENT00247050:cds;Parent=LDENT00247050;
scaffold676_size114699	maker	CDS	95252	95366	.	-	2	ID=LDENT00247050:cds;Parent=LDENT00247050;
scaffold676_size114699	maker	CDS	94929	95027	.	-	1	ID=LDENT00247050:cds;Parent=LDENT00247050;
scaffold676_size114699	maker	CDS	94693	94804	.	-	1	ID=LDENT00247050:cds;Parent=LDENT00247050;
scaffold676_size114699	maker	CDS	94487	94566	.	-	0	ID=LDENT00247050:cds;Parent=LDENT00247050;
scaffold676_size114699	maker	CDS	93654	93840	.	-	1	ID=LDENT00247050:cds;Parent=LDENT00247050;
scaffold676_size114699	maker	CDS	93398	93562	.	-	0	ID=LDENT00247050:cds;Parent=LDENT00247050;
scaffold676_size114699	maker	CDS	92267	92311	.	-	0	ID=LDENT00247050:cds;Parent=LDENT00247050;
scaffold676_size114699	maker	CDS	91669	91809	.	-	0	ID=LDENT00247050:cds;Parent=LDENT00247050;
scaffold676_size114699	maker	CDS	91519	91582	.	-	0	ID=LDENT00247050:cds;Parent=LDENT00247050;
scaffold676_size114699	maker	CDS	91292	91353	.	-	2	ID=LDENT00247050:cds;Parent=LDENT00247050;
scaffold676_size114699	maker	CDS	90663	90761	.	-	0	ID=LDENT00247050:cds;Parent=LDENT00247050;
scaffold676_size114699	maker	CDS	90428	90517	.	-	0	ID=LDENT00247050:cds;Parent=LDENT00247050;
scaffold676_size114699	maker	CDS	89837	89915	.	-	0	ID=LDENT00247050:cds;Parent=LDENT00247050;
scaffold676_size114699	maker	CDS	89217	89309	.	-	2	ID=LDENT00247050:cds;Parent=LDENT00247050;
scaffold676_size114699	maker	CDS	88689	88721	.	-	2	ID=LDENT00247050:cds;Parent=LDENT00247050;
scaffold676_size114699	maker	CDS	88288	88389	.	-	2	ID=LDENT00247050:cds;Parent=LDENT00247050;
scaffold676_size114699	maker	CDS	85141	85334	.	-	2	ID=LDENT00247050:cds;Parent=LDENT00247050;
scaffold676_size114699	maker	CDS	84917	85063	.	-	0	ID=LDENT00247050:cds;Parent=LDENT00247050;
scaffold676_size114699	maker	CDS	84455	84580	.	-	0	ID=LDENT00247050:cds;Parent=LDENT00247050;
scaffold676_size114699	maker	three_prime_UTR	82451	84454	.	-	.	ID=LDENT00247050:three_prime_utr;Parent=LDENT00247050;
scaffold676_size114699	maker	gene	66123	66482	.	+	.	ID=LDENG00247010;Name=LDENG00247010;Note=Similar to ADM2: ADM2 (Homo sapiens OX%3D9606);
scaffold676_size114699	maker	mRNA	66123	66482	44.34438	+	.	ID=LDENT00247010;Parent=LDENG00247010;Name=LDENT00247010;Note=Similar to ADM2: ADM2 (Homo sapiens OX%3D9606);
scaffold676_size114699	maker	exon	66123	66255	.	+	.	ID=LDENT00247010:1;Parent=LDENT00247010;
scaffold676_size114699	maker	exon	66277	66482	.	+	.	ID=LDENT00247010:2;Parent=LDENT00247010;
scaffold676_size114699	maker	CDS	66123	66255	.	+	0	ID=LDENT00247010:cds;Parent=LDENT00247010;
scaffold676_size114699	maker	CDS	66277	66482	.	+	2	ID=LDENT00247010:cds;Parent=LDENT00247010;
scaffold677_size295008	maker	gene	1375	13898	.	+	.	ID=LDENG00247170;Name=LDENG00247170;Note=Similar to Ano6: Anoctamin-6 (Mus musculus OX%3D10090);
scaffold677_size295008	maker	mRNA	1375	13898	.	+	.	ID=LDENT00247170;Parent=LDENG00247170;Name=LDENT00247170;Note=Similar to Ano6: Anoctamin-6 (Mus musculus OX%3D10090);
scaffold677_size295008	maker	exon	1375	1443	.	+	.	ID=LDENT00247170:1;Parent=LDENT00247170;
scaffold677_size295008	maker	exon	1762	1890	.	+	.	ID=LDENT00247170:2;Parent=LDENT00247170;
scaffold677_size295008	maker	exon	4519	4584	.	+	.	ID=LDENT00247170:3;Parent=LDENT00247170;
scaffold677_size295008	maker	exon	4820	5107	.	+	.	ID=LDENT00247170:4;Parent=LDENT00247170;
scaffold677_size295008	maker	exon	5227	5340	.	+	.	ID=LDENT00247170:5;Parent=LDENT00247170;
scaffold677_size295008	maker	exon	5890	6005	.	+	.	ID=LDENT00247170:6;Parent=LDENT00247170;
scaffold677_size295008	maker	exon	6078	6212	.	+	.	ID=LDENT00247170:7;Parent=LDENT00247170;
scaffold677_size295008	maker	exon	6504	6609	.	+	.	ID=LDENT00247170:8;Parent=LDENT00247170;
scaffold677_size295008	maker	exon	7189	7249	.	+	.	ID=LDENT00247170:9;Parent=LDENT00247170;
scaffold677_size295008	maker	exon	7381	7526	.	+	.	ID=LDENT00247170:10;Parent=LDENT00247170;
scaffold677_size295008	maker	exon	7665	7742	.	+	.	ID=LDENT00247170:11;Parent=LDENT00247170;
scaffold677_size295008	maker	exon	7848	8076	.	+	.	ID=LDENT00247170:12;Parent=LDENT00247170;
scaffold677_size295008	maker	exon	8332	8501	.	+	.	ID=LDENT00247170:13;Parent=LDENT00247170;
scaffold677_size295008	maker	exon	8737	8834	.	+	.	ID=LDENT00247170:14;Parent=LDENT00247170;
scaffold677_size295008	maker	exon	10433	10563	.	+	.	ID=LDENT00247170:15;Parent=LDENT00247170;
scaffold677_size295008	maker	exon	10797	11002	.	+	.	ID=LDENT00247170:16;Parent=LDENT00247170;
scaffold677_size295008	maker	exon	11168	11373	.	+	.	ID=LDENT00247170:17;Parent=LDENT00247170;
scaffold677_size295008	maker	exon	11619	11724	.	+	.	ID=LDENT00247170:18;Parent=LDENT00247170;
scaffold677_size295008	maker	exon	11912	13898	.	+	.	ID=LDENT00247170:19;Parent=LDENT00247170;
scaffold677_size295008	maker	CDS	1375	1443	.	+	0	ID=LDENT00247170:cds;Parent=LDENT00247170;
scaffold677_size295008	maker	CDS	1762	1890	.	+	0	ID=LDENT00247170:cds;Parent=LDENT00247170;
scaffold677_size295008	maker	CDS	4519	4584	.	+	0	ID=LDENT00247170:cds;Parent=LDENT00247170;
scaffold677_size295008	maker	CDS	4820	5107	.	+	0	ID=LDENT00247170:cds;Parent=LDENT00247170;
scaffold677_size295008	maker	CDS	5227	5340	.	+	0	ID=LDENT00247170:cds;Parent=LDENT00247170;
scaffold677_size295008	maker	CDS	5890	6005	.	+	0	ID=LDENT00247170:cds;Parent=LDENT00247170;
scaffold677_size295008	maker	CDS	6078	6212	.	+	1	ID=LDENT00247170:cds;Parent=LDENT00247170;
scaffold677_size295008	maker	CDS	6504	6609	.	+	1	ID=LDENT00247170:cds;Parent=LDENT00247170;
scaffold677_size295008	maker	CDS	7189	7249	.	+	0	ID=LDENT00247170:cds;Parent=LDENT00247170;
scaffold677_size295008	maker	CDS	7381	7526	.	+	2	ID=LDENT00247170:cds;Parent=LDENT00247170;
scaffold677_size295008	maker	CDS	7665	7742	.	+	0	ID=LDENT00247170:cds;Parent=LDENT00247170;
scaffold677_size295008	maker	CDS	7848	8076	.	+	0	ID=LDENT00247170:cds;Parent=LDENT00247170;
scaffold677_size295008	maker	CDS	8332	8501	.	+	2	ID=LDENT00247170:cds;Parent=LDENT00247170;
scaffold677_size295008	maker	CDS	8737	8834	.	+	0	ID=LDENT00247170:cds;Parent=LDENT00247170;
scaffold677_size295008	maker	CDS	10433	10563	.	+	1	ID=LDENT00247170:cds;Parent=LDENT00247170;
scaffold677_size295008	maker	CDS	10797	11002	.	+	2	ID=LDENT00247170:cds;Parent=LDENT00247170;
scaffold677_size295008	maker	CDS	11168	11373	.	+	0	ID=LDENT00247170:cds;Parent=LDENT00247170;
scaffold677_size295008	maker	CDS	11619	11724	.	+	1	ID=LDENT00247170:cds;Parent=LDENT00247170;
scaffold677_size295008	maker	CDS	11912	12133	.	+	0	ID=LDENT00247170:cds;Parent=LDENT00247170;
scaffold677_size295008	maker	three_prime_UTR	12134	13898	.	+	.	ID=LDENT00247170:three_prime_utr;Parent=LDENT00247170;
scaffold677_size295008	maker	gene	14332	21745	.	+	.	ID=LDENG00247180;Name=LDENG00247180;Note=Similar to PWP1: Periodic tryptophan protein 1 homolog (Bos taurus OX%3D9913);
scaffold677_size295008	maker	mRNA	14332	21745	.	+	.	ID=LDENT00247180;Parent=LDENG00247180;Name=LDENT00247180;Note=Similar to PWP1: Periodic tryptophan protein 1 homolog (Bos taurus OX%3D9913);
scaffold677_size295008	maker	exon	14332	14503	.	+	.	ID=LDENT00247180:1;Parent=LDENT00247180;
scaffold677_size295008	maker	exon	15536	15594	.	+	.	ID=LDENT00247180:2;Parent=LDENT00247180;
scaffold677_size295008	maker	exon	15841	16016	.	+	.	ID=LDENT00247180:3;Parent=LDENT00247180;
scaffold677_size295008	maker	exon	16175	16260	.	+	.	ID=LDENT00247180:4;Parent=LDENT00247180;
scaffold677_size295008	maker	exon	16643	16739	.	+	.	ID=LDENT00247180:5;Parent=LDENT00247180;
scaffold677_size295008	maker	exon	16846	16956	.	+	.	ID=LDENT00247180:6;Parent=LDENT00247180;
scaffold677_size295008	maker	exon	17230	17360	.	+	.	ID=LDENT00247180:7;Parent=LDENT00247180;
scaffold677_size295008	maker	exon	18121	18191	.	+	.	ID=LDENT00247180:8;Parent=LDENT00247180;
scaffold677_size295008	maker	exon	18312	18408	.	+	.	ID=LDENT00247180:9;Parent=LDENT00247180;
scaffold677_size295008	maker	exon	18515	18576	.	+	.	ID=LDENT00247180:10;Parent=LDENT00247180;
scaffold677_size295008	maker	exon	18682	18793	.	+	.	ID=LDENT00247180:11;Parent=LDENT00247180;
scaffold677_size295008	maker	exon	19207	19297	.	+	.	ID=LDENT00247180:12;Parent=LDENT00247180;
scaffold677_size295008	maker	exon	19591	19712	.	+	.	ID=LDENT00247180:13;Parent=LDENT00247180;
scaffold677_size295008	maker	exon	19900	20005	.	+	.	ID=LDENT00247180:14;Parent=LDENT00247180;
scaffold677_size295008	maker	exon	20406	21745	.	+	.	ID=LDENT00247180:15;Parent=LDENT00247180;
scaffold677_size295008	maker	five_prime_UTR	14332	14437	.	+	.	ID=LDENT00247180:five_prime_utr;Parent=LDENT00247180;
scaffold677_size295008	maker	CDS	14438	14503	.	+	0	ID=LDENT00247180:cds;Parent=LDENT00247180;
scaffold677_size295008	maker	CDS	15536	15594	.	+	0	ID=LDENT00247180:cds;Parent=LDENT00247180;
scaffold677_size295008	maker	CDS	15841	16016	.	+	1	ID=LDENT00247180:cds;Parent=LDENT00247180;
scaffold677_size295008	maker	CDS	16175	16260	.	+	2	ID=LDENT00247180:cds;Parent=LDENT00247180;
scaffold677_size295008	maker	CDS	16643	16739	.	+	0	ID=LDENT00247180:cds;Parent=LDENT00247180;
scaffold677_size295008	maker	CDS	16846	16956	.	+	2	ID=LDENT00247180:cds;Parent=LDENT00247180;
scaffold677_size295008	maker	CDS	17230	17360	.	+	2	ID=LDENT00247180:cds;Parent=LDENT00247180;
scaffold677_size295008	maker	CDS	18121	18191	.	+	0	ID=LDENT00247180:cds;Parent=LDENT00247180;
scaffold677_size295008	maker	CDS	18312	18408	.	+	1	ID=LDENT00247180:cds;Parent=LDENT00247180;
scaffold677_size295008	maker	CDS	18515	18576	.	+	0	ID=LDENT00247180:cds;Parent=LDENT00247180;
scaffold677_size295008	maker	CDS	18682	18793	.	+	1	ID=LDENT00247180:cds;Parent=LDENT00247180;
scaffold677_size295008	maker	CDS	19207	19297	.	+	0	ID=LDENT00247180:cds;Parent=LDENT00247180;
scaffold677_size295008	maker	CDS	19591	19712	.	+	2	ID=LDENT00247180:cds;Parent=LDENT00247180;
scaffold677_size295008	maker	CDS	19900	20005	.	+	0	ID=LDENT00247180:cds;Parent=LDENT00247180;
scaffold677_size295008	maker	CDS	20406	20500	.	+	2	ID=LDENT00247180:cds;Parent=LDENT00247180;
scaffold677_size295008	maker	three_prime_UTR	20501	21745	.	+	.	ID=LDENT00247180:three_prime_utr;Parent=LDENT00247180;
scaffold677_size295008	maker	gene	21957	23993	.	+	.	ID=LDENG00247190;Name=LDENG00247190;Note=Similar to MRPL42: 39S ribosomal protein L42%2C mitochondrial (Bos taurus OX%3D9913);
scaffold677_size295008	maker	mRNA	21957	23993	.	+	.	ID=LDENT00247190;Parent=LDENG00247190;Name=LDENT00247190;Note=Similar to MRPL42: 39S ribosomal protein L42%2C mitochondrial (Bos taurus OX%3D9913);
scaffold677_size295008	maker	exon	21957	22078	.	+	.	ID=LDENT00247190:1;Parent=LDENT00247190;
scaffold677_size295008	maker	exon	22542	22605	.	+	.	ID=LDENT00247190:2;Parent=LDENT00247190;
scaffold677_size295008	maker	exon	22856	22940	.	+	.	ID=LDENT00247190:3;Parent=LDENT00247190;
scaffold677_size295008	maker	exon	23159	23322	.	+	.	ID=LDENT00247190:4;Parent=LDENT00247190;
scaffold677_size295008	maker	exon	23725	23993	.	+	.	ID=LDENT00247190:5;Parent=LDENT00247190;
scaffold677_size295008	maker	five_prime_UTR	21957	21999	.	+	.	ID=LDENT00247190:five_prime_utr;Parent=LDENT00247190;
scaffold677_size295008	maker	CDS	22000	22078	.	+	0	ID=LDENT00247190:cds;Parent=LDENT00247190;
scaffold677_size295008	maker	CDS	22542	22605	.	+	2	ID=LDENT00247190:cds;Parent=LDENT00247190;
scaffold677_size295008	maker	CDS	22856	22940	.	+	1	ID=LDENT00247190:cds;Parent=LDENT00247190;
scaffold677_size295008	maker	CDS	23159	23322	.	+	0	ID=LDENT00247190:cds;Parent=LDENT00247190;
scaffold677_size295008	maker	CDS	23725	23770	.	+	1	ID=LDENT00247190:cds;Parent=LDENT00247190;
scaffold677_size295008	maker	three_prime_UTR	23771	23993	.	+	.	ID=LDENT00247190:three_prime_utr;Parent=LDENT00247190;
scaffold677_size295008	maker	gene	24852	31421	.	+	.	ID=LDENG00247200;Name=LDENG00247200;Note=Similar to Ube2n: Ubiquitin-conjugating enzyme E2 N (Rattus norvegicus OX%3D10116);
scaffold677_size295008	maker	mRNA	24852	31421	.	+	.	ID=LDENT00247200;Parent=LDENG00247200;Name=LDENT00247200;Note=Similar to Ube2n: Ubiquitin-conjugating enzyme E2 N (Rattus norvegicus OX%3D10116);
scaffold677_size295008	maker	exon	24852	24951	.	+	.	ID=LDENT00247200:1;Parent=LDENT00247200;
scaffold677_size295008	maker	exon	26269	26515	.	+	.	ID=LDENT00247200:2;Parent=LDENT00247200;
scaffold677_size295008	maker	exon	28250	28390	.	+	.	ID=LDENT00247200:3;Parent=LDENT00247200;
scaffold677_size295008	maker	exon	29027	31421	.	+	.	ID=LDENT00247200:4;Parent=LDENT00247200;
scaffold677_size295008	maker	five_prime_UTR	24852	24921	.	+	.	ID=LDENT00247200:five_prime_utr;Parent=LDENT00247200;
scaffold677_size295008	maker	CDS	24922	24951	.	+	0	ID=LDENT00247200:cds;Parent=LDENT00247200;
scaffold677_size295008	maker	CDS	26269	26515	.	+	0	ID=LDENT00247200:cds;Parent=LDENT00247200;
scaffold677_size295008	maker	CDS	28250	28390	.	+	2	ID=LDENT00247200:cds;Parent=LDENT00247200;
scaffold677_size295008	maker	CDS	29027	29070	.	+	2	ID=LDENT00247200:cds;Parent=LDENT00247200;
scaffold677_size295008	maker	three_prime_UTR	29071	31421	.	+	.	ID=LDENT00247200:three_prime_utr;Parent=LDENT00247200;
scaffold677_size295008	maker	gene	42572	52963	.	+	.	ID=LDENG00247210;Name=LDENG00247210;Note=Similar to NUDT4B: Diphosphoinositol polyphosphate phosphohydrolase NUDT4B (Homo sapiens OX%3D9606);
scaffold677_size295008	maker	mRNA	42572	52963	.	+	.	ID=LDENT00247210;Parent=LDENG00247210;Name=LDENT00247210;Note=Similar to NUDT4B: Diphosphoinositol polyphosphate phosphohydrolase NUDT4B (Homo sapiens OX%3D9606);
scaffold677_size295008	maker	exon	42572	42667	.	+	.	ID=LDENT00247210:1;Parent=LDENT00247210;
scaffold677_size295008	maker	exon	49522	49632	.	+	.	ID=LDENT00247210:2;Parent=LDENT00247210;
scaffold677_size295008	maker	exon	51235	51279	.	+	.	ID=LDENT00247210:3;Parent=LDENT00247210;
scaffold677_size295008	maker	exon	51537	51624	.	+	.	ID=LDENT00247210:4;Parent=LDENT00247210;
scaffold677_size295008	maker	exon	52743	52963	.	+	.	ID=LDENT00247210:5;Parent=LDENT00247210;
scaffold677_size295008	maker	CDS	42572	42667	.	+	0	ID=LDENT00247210:cds;Parent=LDENT00247210;
scaffold677_size295008	maker	CDS	49522	49632	.	+	0	ID=LDENT00247210:cds;Parent=LDENT00247210;
scaffold677_size295008	maker	CDS	51235	51279	.	+	0	ID=LDENT00247210:cds;Parent=LDENT00247210;
scaffold677_size295008	maker	CDS	51537	51624	.	+	0	ID=LDENT00247210:cds;Parent=LDENT00247210;
scaffold677_size295008	maker	CDS	52743	52963	.	+	2	ID=LDENT00247210:cds;Parent=LDENT00247210;
scaffold677_size295008	maker	gene	57305	68955	.	+	.	ID=LDENG00247220;Name=LDENG00247220;Note=Similar to PKP2: Plakophilin-2 (Homo sapiens OX%3D9606);
scaffold677_size295008	maker	mRNA	57305	68955	.	+	.	ID=LDENT00247220;Parent=LDENG00247220;Name=LDENT00247220;Note=Similar to PKP2: Plakophilin-2 (Homo sapiens OX%3D9606);
scaffold677_size295008	maker	exon	57305	57602	.	+	.	ID=LDENT00247220:1;Parent=LDENT00247220;
scaffold677_size295008	maker	exon	57668	57821	.	+	.	ID=LDENT00247220:2;Parent=LDENT00247220;
scaffold677_size295008	maker	exon	59163	59233	.	+	.	ID=LDENT00247220:3;Parent=LDENT00247220;
scaffold677_size295008	maker	exon	60381	60997	.	+	.	ID=LDENT00247220:4;Parent=LDENT00247220;
scaffold677_size295008	maker	exon	61114	61252	.	+	.	ID=LDENT00247220:5;Parent=LDENT00247220;
scaffold677_size295008	maker	exon	62436	62514	.	+	.	ID=LDENT00247220:6;Parent=LDENT00247220;
scaffold677_size295008	maker	exon	62579	62707	.	+	.	ID=LDENT00247220:7;Parent=LDENT00247220;
scaffold677_size295008	maker	exon	62793	62970	.	+	.	ID=LDENT00247220:8;Parent=LDENT00247220;
scaffold677_size295008	maker	exon	64369	64486	.	+	.	ID=LDENT00247220:9;Parent=LDENT00247220;
scaffold677_size295008	maker	exon	65200	65361	.	+	.	ID=LDENT00247220:10;Parent=LDENT00247220;
scaffold677_size295008	maker	exon	65603	65779	.	+	.	ID=LDENT00247220:11;Parent=LDENT00247220;
scaffold677_size295008	maker	exon	66051	66204	.	+	.	ID=LDENT00247220:12;Parent=LDENT00247220;
scaffold677_size295008	maker	exon	66322	66514	.	+	.	ID=LDENT00247220:13;Parent=LDENT00247220;
scaffold677_size295008	maker	exon	66860	66947	.	+	.	ID=LDENT00247220:14;Parent=LDENT00247220;
scaffold677_size295008	maker	exon	67701	68955	.	+	.	ID=LDENT00247220:15;Parent=LDENT00247220;
scaffold677_size295008	maker	five_prime_UTR	57305	57563	.	+	.	ID=LDENT00247220:five_prime_utr;Parent=LDENT00247220;
scaffold677_size295008	maker	CDS	57564	57602	.	+	0	ID=LDENT00247220:cds;Parent=LDENT00247220;
scaffold677_size295008	maker	CDS	57668	57821	.	+	0	ID=LDENT00247220:cds;Parent=LDENT00247220;
scaffold677_size295008	maker	CDS	59163	59233	.	+	2	ID=LDENT00247220:cds;Parent=LDENT00247220;
scaffold677_size295008	maker	CDS	60381	60997	.	+	0	ID=LDENT00247220:cds;Parent=LDENT00247220;
scaffold677_size295008	maker	CDS	61114	61252	.	+	1	ID=LDENT00247220:cds;Parent=LDENT00247220;
scaffold677_size295008	maker	CDS	62436	62514	.	+	0	ID=LDENT00247220:cds;Parent=LDENT00247220;
scaffold677_size295008	maker	CDS	62579	62707	.	+	2	ID=LDENT00247220:cds;Parent=LDENT00247220;
scaffold677_size295008	maker	CDS	62793	62970	.	+	2	ID=LDENT00247220:cds;Parent=LDENT00247220;
scaffold677_size295008	maker	CDS	64369	64486	.	+	1	ID=LDENT00247220:cds;Parent=LDENT00247220;
scaffold677_size295008	maker	CDS	65200	65361	.	+	0	ID=LDENT00247220:cds;Parent=LDENT00247220;
scaffold677_size295008	maker	CDS	65603	65779	.	+	0	ID=LDENT00247220:cds;Parent=LDENT00247220;
scaffold677_size295008	maker	CDS	66051	66204	.	+	0	ID=LDENT00247220:cds;Parent=LDENT00247220;
scaffold677_size295008	maker	CDS	66322	66514	.	+	2	ID=LDENT00247220:cds;Parent=LDENT00247220;
scaffold677_size295008	maker	CDS	66860	66947	.	+	1	ID=LDENT00247220:cds;Parent=LDENT00247220;
scaffold677_size295008	maker	CDS	67701	67763	.	+	0	ID=LDENT00247220:cds;Parent=LDENT00247220;
scaffold677_size295008	maker	three_prime_UTR	67764	68955	.	+	.	ID=LDENT00247220:three_prime_utr;Parent=LDENT00247220;
scaffold677_size295008	maker	gene	84310	89676	.	+	.	ID=LDENG00247230;Name=LDENG00247230;Note=Similar to Rassf8: Ras association domain-containing protein 8 (Mus musculus OX%3D10090);
scaffold677_size295008	maker	mRNA	84310	89676	.	+	.	ID=LDENT00247230;Parent=LDENG00247230;Name=LDENT00247230;Note=Similar to Rassf8: Ras association domain-containing protein 8 (Mus musculus OX%3D10090);
scaffold677_size295008	maker	exon	84310	84412	.	+	.	ID=LDENT00247230:1;Parent=LDENT00247230;
scaffold677_size295008	maker	exon	85936	86286	.	+	.	ID=LDENT00247230:2;Parent=LDENT00247230;
scaffold677_size295008	maker	exon	86423	86628	.	+	.	ID=LDENT00247230:3;Parent=LDENT00247230;
scaffold677_size295008	maker	exon	86970	87173	.	+	.	ID=LDENT00247230:4;Parent=LDENT00247230;
scaffold677_size295008	maker	exon	87255	87329	.	+	.	ID=LDENT00247230:5;Parent=LDENT00247230;
scaffold677_size295008	maker	exon	87861	87983	.	+	.	ID=LDENT00247230:6;Parent=LDENT00247230;
scaffold677_size295008	maker	exon	88915	89041	.	+	.	ID=LDENT00247230:7;Parent=LDENT00247230;
scaffold677_size295008	maker	exon	89561	89676	.	+	.	ID=LDENT00247230:8;Parent=LDENT00247230;
scaffold677_size295008	maker	CDS	84310	84412	.	+	0	ID=LDENT00247230:cds;Parent=LDENT00247230;
scaffold677_size295008	maker	CDS	85936	86286	.	+	2	ID=LDENT00247230:cds;Parent=LDENT00247230;
scaffold677_size295008	maker	CDS	86423	86628	.	+	2	ID=LDENT00247230:cds;Parent=LDENT00247230;
scaffold677_size295008	maker	CDS	86970	87173	.	+	0	ID=LDENT00247230:cds;Parent=LDENT00247230;
scaffold677_size295008	maker	CDS	87255	87329	.	+	0	ID=LDENT00247230:cds;Parent=LDENT00247230;
scaffold677_size295008	maker	CDS	87861	87983	.	+	0	ID=LDENT00247230:cds;Parent=LDENT00247230;
scaffold677_size295008	maker	CDS	88915	89041	.	+	0	ID=LDENT00247230:cds;Parent=LDENT00247230;
scaffold677_size295008	maker	CDS	89561	89676	.	+	2	ID=LDENT00247230:cds;Parent=LDENT00247230;
scaffold677_size295008	maker	gene	160381	171566	.	+	.	ID=LDENG00247240;Name=LDENG00247240;Note=Similar to ZSCAN29: Zinc finger and SCAN domain-containing protein 29 (Homo sapiens OX%3D9606);
scaffold677_size295008	maker	mRNA	160381	171566	.	+	.	ID=LDENT00247240;Parent=LDENG00247240;Name=LDENT00247240;Note=Similar to ZSCAN29: Zinc finger and SCAN domain-containing protein 29 (Homo sapiens OX%3D9606);
scaffold677_size295008	maker	exon	160381	160518	.	+	.	ID=LDENT00247240:1;Parent=LDENT00247240;
scaffold677_size295008	maker	exon	160665	160769	.	+	.	ID=LDENT00247240:2;Parent=LDENT00247240;
scaffold677_size295008	maker	exon	161188	161283	.	+	.	ID=LDENT00247240:3;Parent=LDENT00247240;
scaffold677_size295008	maker	exon	162080	162190	.	+	.	ID=LDENT00247240:4;Parent=LDENT00247240;
scaffold677_size295008	maker	exon	163506	163629	.	+	.	ID=LDENT00247240:5;Parent=LDENT00247240;
scaffold677_size295008	maker	exon	163912	164389	.	+	.	ID=LDENT00247240:6;Parent=LDENT00247240;
scaffold677_size295008	maker	exon	164901	164968	.	+	.	ID=LDENT00247240:7;Parent=LDENT00247240;
scaffold677_size295008	maker	exon	165040	165286	.	+	.	ID=LDENT00247240:8;Parent=LDENT00247240;
scaffold677_size295008	maker	exon	165436	165614	.	+	.	ID=LDENT00247240:9;Parent=LDENT00247240;
scaffold677_size295008	maker	exon	165891	166113	.	+	.	ID=LDENT00247240:10;Parent=LDENT00247240;
scaffold677_size295008	maker	exon	166203	166351	.	+	.	ID=LDENT00247240:11;Parent=LDENT00247240;
scaffold677_size295008	maker	exon	167010	167101	.	+	.	ID=LDENT00247240:12;Parent=LDENT00247240;
scaffold677_size295008	maker	exon	167215	167372	.	+	.	ID=LDENT00247240:13;Parent=LDENT00247240;
scaffold677_size295008	maker	exon	167456	167601	.	+	.	ID=LDENT00247240:14;Parent=LDENT00247240;
scaffold677_size295008	maker	exon	167773	168025	.	+	.	ID=LDENT00247240:15;Parent=LDENT00247240;
scaffold677_size295008	maker	exon	168137	168252	.	+	.	ID=LDENT00247240:16;Parent=LDENT00247240;
scaffold677_size295008	maker	exon	168393	168633	.	+	.	ID=LDENT00247240:17;Parent=LDENT00247240;
scaffold677_size295008	maker	exon	168808	168947	.	+	.	ID=LDENT00247240:18;Parent=LDENT00247240;
scaffold677_size295008	maker	exon	169055	169109	.	+	.	ID=LDENT00247240:19;Parent=LDENT00247240;
scaffold677_size295008	maker	exon	169238	169366	.	+	.	ID=LDENT00247240:20;Parent=LDENT00247240;
scaffold677_size295008	maker	exon	169530	169660	.	+	.	ID=LDENT00247240:21;Parent=LDENT00247240;
scaffold677_size295008	maker	exon	169912	170155	.	+	.	ID=LDENT00247240:22;Parent=LDENT00247240;
scaffold677_size295008	maker	exon	170594	170697	.	+	.	ID=LDENT00247240:23;Parent=LDENT00247240;
scaffold677_size295008	maker	exon	170973	171566	.	+	.	ID=LDENT00247240:24;Parent=LDENT00247240;
scaffold677_size295008	maker	CDS	160381	160518	.	+	0	ID=LDENT00247240:cds;Parent=LDENT00247240;
scaffold677_size295008	maker	CDS	160665	160769	.	+	0	ID=LDENT00247240:cds;Parent=LDENT00247240;
scaffold677_size295008	maker	CDS	161188	161283	.	+	0	ID=LDENT00247240:cds;Parent=LDENT00247240;
scaffold677_size295008	maker	CDS	162080	162190	.	+	0	ID=LDENT00247240:cds;Parent=LDENT00247240;
scaffold677_size295008	maker	CDS	163506	163629	.	+	0	ID=LDENT00247240:cds;Parent=LDENT00247240;
scaffold677_size295008	maker	CDS	163912	164389	.	+	2	ID=LDENT00247240:cds;Parent=LDENT00247240;
scaffold677_size295008	maker	CDS	164901	164968	.	+	1	ID=LDENT00247240:cds;Parent=LDENT00247240;
scaffold677_size295008	maker	CDS	165040	165286	.	+	2	ID=LDENT00247240:cds;Parent=LDENT00247240;
scaffold677_size295008	maker	CDS	165436	165614	.	+	1	ID=LDENT00247240:cds;Parent=LDENT00247240;
scaffold677_size295008	maker	CDS	165891	166113	.	+	2	ID=LDENT00247240:cds;Parent=LDENT00247240;
scaffold677_size295008	maker	CDS	166203	166351	.	+	1	ID=LDENT00247240:cds;Parent=LDENT00247240;
scaffold677_size295008	maker	CDS	167010	167101	.	+	2	ID=LDENT00247240:cds;Parent=LDENT00247240;
scaffold677_size295008	maker	CDS	167215	167372	.	+	0	ID=LDENT00247240:cds;Parent=LDENT00247240;
scaffold677_size295008	maker	CDS	167456	167601	.	+	1	ID=LDENT00247240:cds;Parent=LDENT00247240;
scaffold677_size295008	maker	CDS	167773	168025	.	+	2	ID=LDENT00247240:cds;Parent=LDENT00247240;
scaffold677_size295008	maker	CDS	168137	168252	.	+	1	ID=LDENT00247240:cds;Parent=LDENT00247240;
scaffold677_size295008	maker	CDS	168393	168633	.	+	2	ID=LDENT00247240:cds;Parent=LDENT00247240;
scaffold677_size295008	maker	CDS	168808	168947	.	+	1	ID=LDENT00247240:cds;Parent=LDENT00247240;
scaffold677_size295008	maker	CDS	169055	169109	.	+	2	ID=LDENT00247240:cds;Parent=LDENT00247240;
scaffold677_size295008	maker	CDS	169238	169366	.	+	1	ID=LDENT00247240:cds;Parent=LDENT00247240;
scaffold677_size295008	maker	CDS	169530	169660	.	+	1	ID=LDENT00247240:cds;Parent=LDENT00247240;
scaffold677_size295008	maker	CDS	169912	170155	.	+	2	ID=LDENT00247240:cds;Parent=LDENT00247240;
scaffold677_size295008	maker	CDS	170594	170697	.	+	1	ID=LDENT00247240:cds;Parent=LDENT00247240;
scaffold677_size295008	maker	CDS	170973	170980	.	+	2	ID=LDENT00247240:cds;Parent=LDENT00247240;
scaffold677_size295008	maker	three_prime_UTR	170981	171566	.	+	.	ID=LDENT00247240:three_prime_utr;Parent=LDENT00247240;
scaffold677_size295008	maker	gene	181308	219553	.	+	.	ID=LDENG00247260;Name=LDENG00247260;Note=Similar to PTPN12: Tyrosine-protein phosphatase non-receptor type 12 (Homo sapiens OX%3D9606);
scaffold677_size295008	maker	mRNA	181308	219553	.	+	.	ID=LDENT00247260;Parent=LDENG00247260;Name=LDENT00247260;Note=Similar to PTPN12: Tyrosine-protein phosphatase non-receptor type 12 (Homo sapiens OX%3D9606);
scaffold677_size295008	maker	exon	181308	181573	.	+	.	ID=LDENT00247260:1;Parent=LDENT00247260;
scaffold677_size295008	maker	exon	181702	181851	.	+	.	ID=LDENT00247260:2;Parent=LDENT00247260;
scaffold677_size295008	maker	exon	195538	195646	.	+	.	ID=LDENT00247260:3;Parent=LDENT00247260;
scaffold677_size295008	maker	exon	197731	197807	.	+	.	ID=LDENT00247260:4;Parent=LDENT00247260;
scaffold677_size295008	maker	exon	198059	198154	.	+	.	ID=LDENT00247260:5;Parent=LDENT00247260;
scaffold677_size295008	maker	exon	198698	198736	.	+	.	ID=LDENT00247260:6;Parent=LDENT00247260;
scaffold677_size295008	maker	exon	199033	199104	.	+	.	ID=LDENT00247260:7;Parent=LDENT00247260;
scaffold677_size295008	maker	exon	199208	199267	.	+	.	ID=LDENT00247260:8;Parent=LDENT00247260;
scaffold677_size295008	maker	exon	199824	199972	.	+	.	ID=LDENT00247260:9;Parent=LDENT00247260;
scaffold677_size295008	maker	exon	201209	201275	.	+	.	ID=LDENT00247260:10;Parent=LDENT00247260;
scaffold677_size295008	maker	exon	201465	201542	.	+	.	ID=LDENT00247260:11;Parent=LDENT00247260;
scaffold677_size295008	maker	exon	202459	202557	.	+	.	ID=LDENT00247260:12;Parent=LDENT00247260;
scaffold677_size295008	maker	exon	204184	204269	.	+	.	ID=LDENT00247260:13;Parent=LDENT00247260;
scaffold677_size295008	maker	exon	209907	210096	.	+	.	ID=LDENT00247260:14;Parent=LDENT00247260;
scaffold677_size295008	maker	exon	210231	211209	.	+	.	ID=LDENT00247260:15;Parent=LDENT00247260;
scaffold677_size295008	maker	exon	213985	214056	.	+	.	ID=LDENT00247260:16;Parent=LDENT00247260;
scaffold677_size295008	maker	exon	215196	215249	.	+	.	ID=LDENT00247260:17;Parent=LDENT00247260;
scaffold677_size295008	maker	exon	216597	219553	.	+	.	ID=LDENT00247260:18;Parent=LDENT00247260;
scaffold677_size295008	maker	exon	216221	216287	.	+	.	ID=LDENT00247260:19;Parent=LDENT00247260;
scaffold677_size295008	maker	five_prime_UTR	181308	181573	.	+	.	ID=LDENT00247260:five_prime_utr;Parent=LDENT00247260;
scaffold677_size295008	maker	five_prime_UTR	181702	181749	.	+	.	ID=LDENT00247260:five_prime_utr;Parent=LDENT00247260;
scaffold677_size295008	maker	CDS	181750	181851	.	+	0	ID=LDENT00247260:cds;Parent=LDENT00247260;
scaffold677_size295008	maker	CDS	195538	195646	.	+	0	ID=LDENT00247260:cds;Parent=LDENT00247260;
scaffold677_size295008	maker	CDS	197731	197807	.	+	2	ID=LDENT00247260:cds;Parent=LDENT00247260;
scaffold677_size295008	maker	CDS	198059	198154	.	+	0	ID=LDENT00247260:cds;Parent=LDENT00247260;
scaffold677_size295008	maker	CDS	198698	198736	.	+	0	ID=LDENT00247260:cds;Parent=LDENT00247260;
scaffold677_size295008	maker	CDS	199033	199104	.	+	0	ID=LDENT00247260:cds;Parent=LDENT00247260;
scaffold677_size295008	maker	CDS	199208	199267	.	+	0	ID=LDENT00247260:cds;Parent=LDENT00247260;
scaffold677_size295008	maker	CDS	199824	199972	.	+	0	ID=LDENT00247260:cds;Parent=LDENT00247260;
scaffold677_size295008	maker	CDS	201209	201275	.	+	1	ID=LDENT00247260:cds;Parent=LDENT00247260;
scaffold677_size295008	maker	CDS	201465	201542	.	+	0	ID=LDENT00247260:cds;Parent=LDENT00247260;
scaffold677_size295008	maker	CDS	202459	202557	.	+	0	ID=LDENT00247260:cds;Parent=LDENT00247260;
scaffold677_size295008	maker	CDS	204184	204269	.	+	0	ID=LDENT00247260:cds;Parent=LDENT00247260;
scaffold677_size295008	maker	CDS	209907	210096	.	+	1	ID=LDENT00247260:cds;Parent=LDENT00247260;
scaffold677_size295008	maker	CDS	210231	211209	.	+	0	ID=LDENT00247260:cds;Parent=LDENT00247260;
scaffold677_size295008	maker	CDS	213985	214056	.	+	2	ID=LDENT00247260:cds;Parent=LDENT00247260;
scaffold677_size295008	maker	CDS	215196	215249	.	+	2	ID=LDENT00247260:cds;Parent=LDENT00247260;
scaffold677_size295008	maker	CDS	216221	216287	.	+	2	ID=LDENT00247260:cds;Parent=LDENT00247260;
scaffold677_size295008	maker	CDS	216597	216606	.	+	1	ID=LDENT00247260:cds;Parent=LDENT00247260;
scaffold677_size295008	maker	three_prime_UTR	216607	219553	.	+	.	ID=LDENT00247260:three_prime_utr;Parent=LDENT00247260;
scaffold677_size295008	maker	gene	221512	247648	.	+	.	ID=LDENG00247270;Name=LDENG00247270;Note=Similar to rsbn1l: Round spermatid basic protein 1-like (Xenopus tropicalis OX%3D8364);
scaffold677_size295008	maker	mRNA	221512	247648	.	+	.	ID=LDENT00247270;Parent=LDENG00247270;Name=LDENT00247270;Note=Similar to rsbn1l: Round spermatid basic protein 1-like (Xenopus tropicalis OX%3D8364);
scaffold677_size295008	maker	exon	221512	222142	.	+	.	ID=LDENT00247270:1;Parent=LDENT00247270;
scaffold677_size295008	maker	exon	228272	228424	.	+	.	ID=LDENT00247270:2;Parent=LDENT00247270;
scaffold677_size295008	maker	exon	231672	231772	.	+	.	ID=LDENT00247270:3;Parent=LDENT00247270;
scaffold677_size295008	maker	exon	231964	232305	.	+	.	ID=LDENT00247270:4;Parent=LDENT00247270;
scaffold677_size295008	maker	exon	232453	232611	.	+	.	ID=LDENT00247270:5;Parent=LDENT00247270;
scaffold677_size295008	maker	exon	240384	240521	.	+	.	ID=LDENT00247270:6;Parent=LDENT00247270;
scaffold677_size295008	maker	exon	241801	241943	.	+	.	ID=LDENT00247270:7;Parent=LDENT00247270;
scaffold677_size295008	maker	exon	245819	245989	.	+	.	ID=LDENT00247270:8;Parent=LDENT00247270;
scaffold677_size295008	maker	exon	246154	246262	.	+	.	ID=LDENT00247270:9;Parent=LDENT00247270;
scaffold677_size295008	maker	exon	246508	247070	.	+	.	ID=LDENT00247270:10;Parent=LDENT00247270;
scaffold677_size295008	maker	exon	247588	247648	.	+	.	ID=LDENT00247270:11;Parent=LDENT00247270;
scaffold677_size295008	maker	CDS	221512	222142	.	+	0	ID=LDENT00247270:cds;Parent=LDENT00247270;
scaffold677_size295008	maker	CDS	228272	228424	.	+	2	ID=LDENT00247270:cds;Parent=LDENT00247270;
scaffold677_size295008	maker	CDS	231672	231772	.	+	2	ID=LDENT00247270:cds;Parent=LDENT00247270;
scaffold677_size295008	maker	CDS	231964	232305	.	+	0	ID=LDENT00247270:cds;Parent=LDENT00247270;
scaffold677_size295008	maker	CDS	232453	232611	.	+	0	ID=LDENT00247270:cds;Parent=LDENT00247270;
scaffold677_size295008	maker	CDS	240384	240521	.	+	0	ID=LDENT00247270:cds;Parent=LDENT00247270;
scaffold677_size295008	maker	CDS	241801	241943	.	+	0	ID=LDENT00247270:cds;Parent=LDENT00247270;
scaffold677_size295008	maker	CDS	245819	245989	.	+	1	ID=LDENT00247270:cds;Parent=LDENT00247270;
scaffold677_size295008	maker	CDS	246154	246262	.	+	1	ID=LDENT00247270:cds;Parent=LDENT00247270;
scaffold677_size295008	maker	CDS	246508	247070	.	+	0	ID=LDENT00247270:cds;Parent=LDENT00247270;
scaffold677_size295008	maker	CDS	247588	247648	.	+	1	ID=LDENT00247270:cds;Parent=LDENT00247270;
scaffold677_size295008	maker	gene	255257	292280	.	+	.	ID=LDENG00247290;Name=LDENG00247290;Note=Similar to Phtf2: Putative homeodomain transcription factor 2 (Mus musculus OX%3D10090);
scaffold677_size295008	maker	mRNA	255257	292280	.	+	.	ID=LDENT00247290;Parent=LDENG00247290;Name=LDENT00247290;Note=Similar to Phtf2: Putative homeodomain transcription factor 2 (Mus musculus OX%3D10090);
scaffold677_size295008	maker	exon	255257	255442	.	+	.	ID=LDENT00247290:1;Parent=LDENT00247290;
scaffold677_size295008	maker	exon	258798	258866	.	+	.	ID=LDENT00247290:2;Parent=LDENT00247290;
scaffold677_size295008	maker	exon	267332	267413	.	+	.	ID=LDENT00247290:3;Parent=LDENT00247290;
scaffold677_size295008	maker	exon	275809	275865	.	+	.	ID=LDENT00247290:4;Parent=LDENT00247290;
scaffold677_size295008	maker	exon	281123	281192	.	+	.	ID=LDENT00247290:5;Parent=LDENT00247290;
scaffold677_size295008	maker	exon	281736	281894	.	+	.	ID=LDENT00247290:6;Parent=LDENT00247290;
scaffold677_size295008	maker	exon	282209	282374	.	+	.	ID=LDENT00247290:7;Parent=LDENT00247290;
scaffold677_size295008	maker	exon	283818	283979	.	+	.	ID=LDENT00247290:8;Parent=LDENT00247290;
scaffold677_size295008	maker	exon	285688	285916	.	+	.	ID=LDENT00247290:9;Parent=LDENT00247290;
scaffold677_size295008	maker	exon	285997	286143	.	+	.	ID=LDENT00247290:10;Parent=LDENT00247290;
scaffold677_size295008	maker	exon	286256	286412	.	+	.	ID=LDENT00247290:11;Parent=LDENT00247290;
scaffold677_size295008	maker	exon	286494	286564	.	+	.	ID=LDENT00247290:12;Parent=LDENT00247290;
scaffold677_size295008	maker	exon	286719	286847	.	+	.	ID=LDENT00247290:13;Parent=LDENT00247290;
scaffold677_size295008	maker	exon	286941	287026	.	+	.	ID=LDENT00247290:14;Parent=LDENT00247290;
scaffold677_size295008	maker	exon	287123	287315	.	+	.	ID=LDENT00247290:15;Parent=LDENT00247290;
scaffold677_size295008	maker	exon	287422	287553	.	+	.	ID=LDENT00247290:16;Parent=LDENT00247290;
scaffold677_size295008	maker	exon	287863	287949	.	+	.	ID=LDENT00247290:17;Parent=LDENT00247290;
scaffold677_size295008	maker	exon	288223	288378	.	+	.	ID=LDENT00247290:18;Parent=LDENT00247290;
scaffold677_size295008	maker	exon	288535	288630	.	+	.	ID=LDENT00247290:19;Parent=LDENT00247290;
scaffold677_size295008	maker	exon	289704	289763	.	+	.	ID=LDENT00247290:20;Parent=LDENT00247290;
scaffold677_size295008	maker	exon	289842	292280	.	+	.	ID=LDENT00247290:21;Parent=LDENT00247290;
scaffold677_size295008	maker	five_prime_UTR	255257	255442	.	+	.	ID=LDENT00247290:five_prime_utr;Parent=LDENT00247290;
scaffold677_size295008	maker	five_prime_UTR	258798	258866	.	+	.	ID=LDENT00247290:five_prime_utr;Parent=LDENT00247290;
scaffold677_size295008	maker	five_prime_UTR	267332	267368	.	+	.	ID=LDENT00247290:five_prime_utr;Parent=LDENT00247290;
scaffold677_size295008	maker	CDS	267369	267413	.	+	0	ID=LDENT00247290:cds;Parent=LDENT00247290;
scaffold677_size295008	maker	CDS	275809	275865	.	+	0	ID=LDENT00247290:cds;Parent=LDENT00247290;
scaffold677_size295008	maker	CDS	281123	281192	.	+	0	ID=LDENT00247290:cds;Parent=LDENT00247290;
scaffold677_size295008	maker	CDS	281736	281894	.	+	2	ID=LDENT00247290:cds;Parent=LDENT00247290;
scaffold677_size295008	maker	CDS	282209	282374	.	+	2	ID=LDENT00247290:cds;Parent=LDENT00247290;
scaffold677_size295008	maker	CDS	283818	283979	.	+	1	ID=LDENT00247290:cds;Parent=LDENT00247290;
scaffold677_size295008	maker	CDS	285688	285916	.	+	1	ID=LDENT00247290:cds;Parent=LDENT00247290;
scaffold677_size295008	maker	CDS	285997	286143	.	+	0	ID=LDENT00247290:cds;Parent=LDENT00247290;
scaffold677_size295008	maker	CDS	286256	286412	.	+	0	ID=LDENT00247290:cds;Parent=LDENT00247290;
scaffold677_size295008	maker	CDS	286494	286564	.	+	2	ID=LDENT00247290:cds;Parent=LDENT00247290;
scaffold677_size295008	maker	CDS	286719	286847	.	+	0	ID=LDENT00247290:cds;Parent=LDENT00247290;
scaffold677_size295008	maker	CDS	286941	287026	.	+	0	ID=LDENT00247290:cds;Parent=LDENT00247290;
scaffold677_size295008	maker	CDS	287123	287315	.	+	1	ID=LDENT00247290:cds;Parent=LDENT00247290;
scaffold677_size295008	maker	CDS	287422	287553	.	+	0	ID=LDENT00247290:cds;Parent=LDENT00247290;
scaffold677_size295008	maker	CDS	287863	287949	.	+	0	ID=LDENT00247290:cds;Parent=LDENT00247290;
scaffold677_size295008	maker	CDS	288223	288378	.	+	0	ID=LDENT00247290:cds;Parent=LDENT00247290;
scaffold677_size295008	maker	CDS	288535	288630	.	+	0	ID=LDENT00247290:cds;Parent=LDENT00247290;
scaffold677_size295008	maker	CDS	289704	289763	.	+	0	ID=LDENT00247290:cds;Parent=LDENT00247290;
scaffold677_size295008	maker	CDS	289842	289862	.	+	0	ID=LDENT00247290:cds;Parent=LDENT00247290;
scaffold677_size295008	maker	three_prime_UTR	289863	292280	.	+	.	ID=LDENT00247290:three_prime_utr;Parent=LDENT00247290;
scaffold677_size295008	maker	gene	171461	176278	.	-	.	ID=LDENG00247250;Name=LDENG00247250;Note=Protein of unknown function;
scaffold677_size295008	maker	mRNA	171461	176278	.	-	.	ID=LDENT00247250;Parent=LDENG00247250;Name=LDENT00247250;Note=Protein of unknown function;
scaffold677_size295008	maker	exon	171461	173205	.	-	.	ID=LDENT00247250:1;Parent=LDENT00247250;
scaffold677_size295008	maker	exon	174017	174079	.	-	.	ID=LDENT00247250:2;Parent=LDENT00247250;
scaffold677_size295008	maker	exon	174330	174401	.	-	.	ID=LDENT00247250:3;Parent=LDENT00247250;
scaffold677_size295008	maker	exon	174572	174631	.	-	.	ID=LDENT00247250:4;Parent=LDENT00247250;
scaffold677_size295008	maker	exon	174779	174871	.	-	.	ID=LDENT00247250:5;Parent=LDENT00247250;
scaffold677_size295008	maker	exon	175018	175140	.	-	.	ID=LDENT00247250:6;Parent=LDENT00247250;
scaffold677_size295008	maker	exon	175292	175366	.	-	.	ID=LDENT00247250:7;Parent=LDENT00247250;
scaffold677_size295008	maker	exon	175461	175580	.	-	.	ID=LDENT00247250:8;Parent=LDENT00247250;
scaffold677_size295008	maker	exon	175901	175984	.	-	.	ID=LDENT00247250:9;Parent=LDENT00247250;
scaffold677_size295008	maker	exon	176164	176278	.	-	.	ID=LDENT00247250:10;Parent=LDENT00247250;
scaffold677_size295008	maker	five_prime_UTR	176227	176278	.	-	.	ID=LDENT00247250:five_prime_utr;Parent=LDENT00247250;
scaffold677_size295008	maker	CDS	176164	176226	.	-	0	ID=LDENT00247250:cds;Parent=LDENT00247250;
scaffold677_size295008	maker	CDS	175901	175984	.	-	0	ID=LDENT00247250:cds;Parent=LDENT00247250;
scaffold677_size295008	maker	CDS	175461	175580	.	-	0	ID=LDENT00247250:cds;Parent=LDENT00247250;
scaffold677_size295008	maker	CDS	175292	175366	.	-	0	ID=LDENT00247250:cds;Parent=LDENT00247250;
scaffold677_size295008	maker	CDS	175018	175140	.	-	0	ID=LDENT00247250:cds;Parent=LDENT00247250;
scaffold677_size295008	maker	CDS	174779	174871	.	-	0	ID=LDENT00247250:cds;Parent=LDENT00247250;
scaffold677_size295008	maker	CDS	174572	174631	.	-	0	ID=LDENT00247250:cds;Parent=LDENT00247250;
scaffold677_size295008	maker	CDS	174330	174401	.	-	0	ID=LDENT00247250:cds;Parent=LDENT00247250;
scaffold677_size295008	maker	CDS	174017	174079	.	-	0	ID=LDENT00247250:cds;Parent=LDENT00247250;
scaffold677_size295008	maker	CDS	172666	173205	.	-	0	ID=LDENT00247250:cds;Parent=LDENT00247250;
scaffold677_size295008	maker	three_prime_UTR	171461	172665	.	-	.	ID=LDENT00247250:three_prime_utr;Parent=LDENT00247250;
scaffold677_size295008	maker	gene	253767	254230	.	-	.	ID=LDENG00247280;Name=LDENG00247280;Note=Similar to Tmem60: Transmembrane protein 60 (Mus musculus OX%3D10090);
scaffold677_size295008	maker	mRNA	253767	254230	.	-	.	ID=LDENT00247280;Parent=LDENG00247280;Name=LDENT00247280;Note=Similar to Tmem60: Transmembrane protein 60 (Mus musculus OX%3D10090);
scaffold677_size295008	maker	exon	253767	254084	.	-	.	ID=LDENT00247280:1;Parent=LDENT00247280;
scaffold677_size295008	maker	exon	254204	254230	.	-	.	ID=LDENT00247280:2;Parent=LDENT00247280;
scaffold677_size295008	maker	CDS	254204	254230	.	-	0	ID=LDENT00247280:cds;Parent=LDENT00247280;
scaffold677_size295008	maker	CDS	253767	254084	.	-	0	ID=LDENT00247280:cds;Parent=LDENT00247280;
scaffold675_size198072	maker	gene	9069	10049	.	+	.	ID=LDENG00246720;Name=LDENG00246720;Note=Similar to neurod6b: Neurogenic differentiation factor 6-B (Danio rerio OX%3D7955);
scaffold675_size198072	maker	mRNA	9069	10049	.	+	.	ID=LDENT00246720;Parent=LDENG00246720;Name=LDENT00246720;Note=Similar to neurod6b: Neurogenic differentiation factor 6-B (Danio rerio OX%3D7955);
scaffold675_size198072	maker	exon	9069	10049	.	+	.	ID=LDENT00246720:1;Parent=LDENT00246720;
scaffold675_size198072	maker	CDS	9069	10049	.	+	0	ID=LDENT00246720:cds;Parent=LDENT00246720;
scaffold675_size198072	maker	gene	33360	48591	.	+	.	ID=LDENG00246730;Name=LDENG00246730;Note=Similar to Fyco1: FYVE and coiled-coil domain-containing protein 1 (Mus musculus OX%3D10090);
scaffold675_size198072	maker	mRNA	33360	48591	.	+	.	ID=LDENT00246730;Parent=LDENG00246730;Name=LDENT00246730;Note=Similar to Fyco1: FYVE and coiled-coil domain-containing protein 1 (Mus musculus OX%3D10090);
scaffold675_size198072	maker	exon	33360	33396	.	+	.	ID=LDENT00246730:1;Parent=LDENT00246730;
scaffold675_size198072	maker	exon	34415	34508	.	+	.	ID=LDENT00246730:2;Parent=LDENT00246730;
scaffold675_size198072	maker	exon	34641	34747	.	+	.	ID=LDENT00246730:3;Parent=LDENT00246730;
scaffold675_size198072	maker	exon	34990	35115	.	+	.	ID=LDENT00246730:4;Parent=LDENT00246730;
scaffold675_size198072	maker	exon	36156	36262	.	+	.	ID=LDENT00246730:5;Parent=LDENT00246730;
scaffold675_size198072	maker	exon	38118	38261	.	+	.	ID=LDENT00246730:6;Parent=LDENT00246730;
scaffold675_size198072	maker	exon	39601	39694	.	+	.	ID=LDENT00246730:7;Parent=LDENT00246730;
scaffold675_size198072	maker	exon	39808	42255	.	+	.	ID=LDENT00246730:8;Parent=LDENT00246730;
scaffold675_size198072	maker	exon	42386	42457	.	+	.	ID=LDENT00246730:9;Parent=LDENT00246730;
scaffold675_size198072	maker	exon	42830	42948	.	+	.	ID=LDENT00246730:10;Parent=LDENT00246730;
scaffold675_size198072	maker	exon	43200	43367	.	+	.	ID=LDENT00246730:11;Parent=LDENT00246730;
scaffold675_size198072	maker	exon	43646	43786	.	+	.	ID=LDENT00246730:12;Parent=LDENT00246730;
scaffold675_size198072	maker	exon	44592	44797	.	+	.	ID=LDENT00246730:13;Parent=LDENT00246730;
scaffold675_size198072	maker	exon	44929	45076	.	+	.	ID=LDENT00246730:14;Parent=LDENT00246730;
scaffold675_size198072	maker	exon	45389	45487	.	+	.	ID=LDENT00246730:15;Parent=LDENT00246730;
scaffold675_size198072	maker	exon	45834	46044	.	+	.	ID=LDENT00246730:16;Parent=LDENT00246730;
scaffold675_size198072	maker	exon	46219	46328	.	+	.	ID=LDENT00246730:17;Parent=LDENT00246730;
scaffold675_size198072	maker	exon	46514	47054	.	+	.	ID=LDENT00246730:18;Parent=LDENT00246730;
scaffold675_size198072	maker	exon	47118	48591	.	+	.	ID=LDENT00246730:19;Parent=LDENT00246730;
scaffold675_size198072	maker	five_prime_UTR	33360	33396	.	+	.	ID=LDENT00246730:five_prime_utr;Parent=LDENT00246730;
scaffold675_size198072	maker	five_prime_UTR	34415	34450	.	+	.	ID=LDENT00246730:five_prime_utr;Parent=LDENT00246730;
scaffold675_size198072	maker	CDS	34451	34508	.	+	0	ID=LDENT00246730:cds;Parent=LDENT00246730;
scaffold675_size198072	maker	CDS	34641	34747	.	+	2	ID=LDENT00246730:cds;Parent=LDENT00246730;
scaffold675_size198072	maker	CDS	34990	35115	.	+	0	ID=LDENT00246730:cds;Parent=LDENT00246730;
scaffold675_size198072	maker	CDS	36156	36262	.	+	0	ID=LDENT00246730:cds;Parent=LDENT00246730;
scaffold675_size198072	maker	CDS	38118	38261	.	+	1	ID=LDENT00246730:cds;Parent=LDENT00246730;
scaffold675_size198072	maker	CDS	39601	39694	.	+	1	ID=LDENT00246730:cds;Parent=LDENT00246730;
scaffold675_size198072	maker	CDS	39808	42255	.	+	0	ID=LDENT00246730:cds;Parent=LDENT00246730;
scaffold675_size198072	maker	CDS	42386	42457	.	+	0	ID=LDENT00246730:cds;Parent=LDENT00246730;
scaffold675_size198072	maker	CDS	42830	42948	.	+	0	ID=LDENT00246730:cds;Parent=LDENT00246730;
scaffold675_size198072	maker	CDS	43200	43367	.	+	1	ID=LDENT00246730:cds;Parent=LDENT00246730;
scaffold675_size198072	maker	CDS	43646	43786	.	+	1	ID=LDENT00246730:cds;Parent=LDENT00246730;
scaffold675_size198072	maker	CDS	44592	44797	.	+	1	ID=LDENT00246730:cds;Parent=LDENT00246730;
scaffold675_size198072	maker	CDS	44929	45076	.	+	2	ID=LDENT00246730:cds;Parent=LDENT00246730;
scaffold675_size198072	maker	CDS	45389	45487	.	+	1	ID=LDENT00246730:cds;Parent=LDENT00246730;
scaffold675_size198072	maker	CDS	45834	46044	.	+	1	ID=LDENT00246730:cds;Parent=LDENT00246730;
scaffold675_size198072	maker	CDS	46219	46328	.	+	0	ID=LDENT00246730:cds;Parent=LDENT00246730;
scaffold675_size198072	maker	CDS	46514	46589	.	+	1	ID=LDENT00246730:cds;Parent=LDENT00246730;
scaffold675_size198072	maker	three_prime_UTR	46590	47054	.	+	.	ID=LDENT00246730:three_prime_utr;Parent=LDENT00246730;
scaffold675_size198072	maker	three_prime_UTR	47118	48591	.	+	.	ID=LDENT00246730:three_prime_utr;Parent=LDENT00246730;
scaffold675_size198072	maker	gene	71832	94923	.	+	.	ID=LDENG00246740;Name=LDENG00246740;Note=Similar to Adcyap1r1: Pituitary adenylate cyclase-activating polypeptide type I receptor (Mus musculus OX%3D10090);
scaffold675_size198072	maker	mRNA	71832	94923	.	+	.	ID=LDENT00246740;Parent=LDENG00246740;Name=LDENT00246740;Note=Similar to Adcyap1r1: Pituitary adenylate cyclase-activating polypeptide type I receptor (Mus musculus OX%3D10090);
scaffold675_size198072	maker	exon	71832	72258	.	+	.	ID=LDENT00246740:1;Parent=LDENT00246740;
scaffold675_size198072	maker	exon	75147	75307	.	+	.	ID=LDENT00246740:2;Parent=LDENT00246740;
scaffold675_size198072	maker	exon	77666	77762	.	+	.	ID=LDENT00246740:3;Parent=LDENT00246740;
scaffold675_size198072	maker	exon	83637	83747	.	+	.	ID=LDENT00246740:4;Parent=LDENT00246740;
scaffold675_size198072	maker	exon	83861	83958	.	+	.	ID=LDENT00246740:5;Parent=LDENT00246740;
scaffold675_size198072	maker	exon	84060	84157	.	+	.	ID=LDENT00246740:6;Parent=LDENT00246740;
scaffold675_size198072	maker	exon	84332	84464	.	+	.	ID=LDENT00246740:7;Parent=LDENT00246740;
scaffold675_size198072	maker	exon	86496	86649	.	+	.	ID=LDENT00246740:8;Parent=LDENT00246740;
scaffold675_size198072	maker	exon	87099	87159	.	+	.	ID=LDENT00246740:9;Parent=LDENT00246740;
scaffold675_size198072	maker	exon	87701	87770	.	+	.	ID=LDENT00246740:10;Parent=LDENT00246740;
scaffold675_size198072	maker	exon	87906	87997	.	+	.	ID=LDENT00246740:11;Parent=LDENT00246740;
scaffold675_size198072	maker	exon	89503	89632	.	+	.	ID=LDENT00246740:12;Parent=LDENT00246740;
scaffold675_size198072	maker	exon	90864	90905	.	+	.	ID=LDENT00246740:13;Parent=LDENT00246740;
scaffold675_size198072	maker	exon	91127	94923	.	+	.	ID=LDENT00246740:14;Parent=LDENT00246740;
scaffold675_size198072	maker	exon	88512	88595	.	+	.	ID=LDENT00246740:15;Parent=LDENT00246740;
scaffold675_size198072	maker	five_prime_UTR	71832	72258	.	+	.	ID=LDENT00246740:five_prime_utr;Parent=LDENT00246740;
scaffold675_size198072	maker	five_prime_UTR	75147	75265	.	+	.	ID=LDENT00246740:five_prime_utr;Parent=LDENT00246740;
scaffold675_size198072	maker	CDS	75266	75307	.	+	0	ID=LDENT00246740:cds;Parent=LDENT00246740;
scaffold675_size198072	maker	CDS	77666	77762	.	+	0	ID=LDENT00246740:cds;Parent=LDENT00246740;
scaffold675_size198072	maker	CDS	83637	83747	.	+	2	ID=LDENT00246740:cds;Parent=LDENT00246740;
scaffold675_size198072	maker	CDS	83861	83958	.	+	2	ID=LDENT00246740:cds;Parent=LDENT00246740;
scaffold675_size198072	maker	CDS	84060	84157	.	+	0	ID=LDENT00246740:cds;Parent=LDENT00246740;
scaffold675_size198072	maker	CDS	84332	84464	.	+	1	ID=LDENT00246740:cds;Parent=LDENT00246740;
scaffold675_size198072	maker	CDS	86496	86649	.	+	0	ID=LDENT00246740:cds;Parent=LDENT00246740;
scaffold675_size198072	maker	CDS	87099	87159	.	+	2	ID=LDENT00246740:cds;Parent=LDENT00246740;
scaffold675_size198072	maker	CDS	87701	87770	.	+	1	ID=LDENT00246740:cds;Parent=LDENT00246740;
scaffold675_size198072	maker	CDS	87906	87997	.	+	0	ID=LDENT00246740:cds;Parent=LDENT00246740;
scaffold675_size198072	maker	CDS	88512	88595	.	+	1	ID=LDENT00246740:cds;Parent=LDENT00246740;
scaffold675_size198072	maker	CDS	89503	89632	.	+	1	ID=LDENT00246740:cds;Parent=LDENT00246740;
scaffold675_size198072	maker	CDS	90864	90905	.	+	0	ID=LDENT00246740:cds;Parent=LDENT00246740;
scaffold675_size198072	maker	CDS	91127	91330	.	+	0	ID=LDENT00246740:cds;Parent=LDENT00246740;
scaffold675_size198072	maker	three_prime_UTR	91331	94923	.	+	.	ID=LDENT00246740:three_prime_utr;Parent=LDENT00246740;
scaffold675_size198072	maker	gene	122825	130355	.	+	.	ID=LDENG00246760;Name=LDENG00246760;Note=Similar to eef1d: Elongation factor 1-delta (Xenopus laevis OX%3D8355);
scaffold675_size198072	maker	mRNA	122825	130355	.	+	.	ID=LDENT00246760;Parent=LDENG00246760;Name=LDENT00246760;Note=Similar to eef1d: Elongation factor 1-delta (Xenopus laevis OX%3D8355);
scaffold675_size198072	maker	exon	122825	123438	.	+	.	ID=LDENT00246760:1;Parent=LDENT00246760;
scaffold675_size198072	maker	exon	124249	124372	.	+	.	ID=LDENT00246760:2;Parent=LDENT00246760;
scaffold675_size198072	maker	exon	127367	127411	.	+	.	ID=LDENT00246760:3;Parent=LDENT00246760;
scaffold675_size198072	maker	exon	128138	128219	.	+	.	ID=LDENT00246760:4;Parent=LDENT00246760;
scaffold675_size198072	maker	exon	128311	128405	.	+	.	ID=LDENT00246760:5;Parent=LDENT00246760;
scaffold675_size198072	maker	exon	128485	128676	.	+	.	ID=LDENT00246760:6;Parent=LDENT00246760;
scaffold675_size198072	maker	exon	128970	129164	.	+	.	ID=LDENT00246760:7;Parent=LDENT00246760;
scaffold675_size198072	maker	exon	129867	130355	.	+	.	ID=LDENT00246760:8;Parent=LDENT00246760;
scaffold675_size198072	maker	CDS	122825	123438	.	+	0	ID=LDENT00246760:cds;Parent=LDENT00246760;
scaffold675_size198072	maker	CDS	124249	124372	.	+	1	ID=LDENT00246760:cds;Parent=LDENT00246760;
scaffold675_size198072	maker	CDS	127367	127411	.	+	0	ID=LDENT00246760:cds;Parent=LDENT00246760;
scaffold675_size198072	maker	CDS	128138	128219	.	+	0	ID=LDENT00246760:cds;Parent=LDENT00246760;
scaffold675_size198072	maker	CDS	128311	128405	.	+	2	ID=LDENT00246760:cds;Parent=LDENT00246760;
scaffold675_size198072	maker	CDS	128485	128676	.	+	0	ID=LDENT00246760:cds;Parent=LDENT00246760;
scaffold675_size198072	maker	CDS	128970	129164	.	+	0	ID=LDENT00246760:cds;Parent=LDENT00246760;
scaffold675_size198072	maker	CDS	129867	129905	.	+	0	ID=LDENT00246760:cds;Parent=LDENT00246760;
scaffold675_size198072	maker	three_prime_UTR	129906	130355	.	+	.	ID=LDENT00246760:three_prime_utr;Parent=LDENT00246760;
scaffold675_size198072	maker	gene	97839	116382	.	-	.	ID=LDENG00246750;Name=LDENG00246750;Note=Similar to Vipr1: Vasoactive intestinal polypeptide receptor 1 (Mus musculus OX%3D10090);
scaffold675_size198072	maker	mRNA	97839	116382	.	-	.	ID=LDENT00246750;Parent=LDENG00246750;Name=LDENT00246750;Note=Similar to Vipr1: Vasoactive intestinal polypeptide receptor 1 (Mus musculus OX%3D10090);
scaffold675_size198072	maker	exon	97839	97991	.	-	.	ID=LDENT00246750:1;Parent=LDENT00246750;
scaffold675_size198072	maker	exon	99262	99303	.	-	.	ID=LDENT00246750:2;Parent=LDENT00246750;
scaffold675_size198072	maker	exon	99629	99758	.	-	.	ID=LDENT00246750:3;Parent=LDENT00246750;
scaffold675_size198072	maker	exon	102871	102965	.	-	.	ID=LDENT00246750:4;Parent=LDENT00246750;
scaffold675_size198072	maker	exon	103138	103207	.	-	.	ID=LDENT00246750:5;Parent=LDENT00246750;
scaffold675_size198072	maker	exon	103338	103398	.	-	.	ID=LDENT00246750:6;Parent=LDENT00246750;
scaffold675_size198072	maker	exon	104014	104167	.	-	.	ID=LDENT00246750:7;Parent=LDENT00246750;
scaffold675_size198072	maker	exon	105473	105605	.	-	.	ID=LDENT00246750:8;Parent=LDENT00246750;
scaffold675_size198072	maker	exon	106885	106982	.	-	.	ID=LDENT00246750:9;Parent=LDENT00246750;
scaffold675_size198072	maker	exon	107317	107417	.	-	.	ID=LDENT00246750:10;Parent=LDENT00246750;
scaffold675_size198072	maker	exon	109838	109945	.	-	.	ID=LDENT00246750:11;Parent=LDENT00246750;
scaffold675_size198072	maker	exon	115370	115478	.	-	.	ID=LDENT00246750:12;Parent=LDENT00246750;
scaffold675_size198072	maker	exon	116269	116382	.	-	.	ID=LDENT00246750:13;Parent=LDENT00246750;
scaffold675_size198072	maker	CDS	116269	116382	.	-	0	ID=LDENT00246750:cds;Parent=LDENT00246750;
scaffold675_size198072	maker	CDS	115370	115478	.	-	0	ID=LDENT00246750:cds;Parent=LDENT00246750;
scaffold675_size198072	maker	CDS	109838	109945	.	-	2	ID=LDENT00246750:cds;Parent=LDENT00246750;
scaffold675_size198072	maker	CDS	107317	107417	.	-	2	ID=LDENT00246750:cds;Parent=LDENT00246750;
scaffold675_size198072	maker	CDS	106885	106982	.	-	0	ID=LDENT00246750:cds;Parent=LDENT00246750;
scaffold675_size198072	maker	CDS	105473	105605	.	-	1	ID=LDENT00246750:cds;Parent=LDENT00246750;
scaffold675_size198072	maker	CDS	104014	104167	.	-	0	ID=LDENT00246750:cds;Parent=LDENT00246750;
scaffold675_size198072	maker	CDS	103338	103398	.	-	2	ID=LDENT00246750:cds;Parent=LDENT00246750;
scaffold675_size198072	maker	CDS	103138	103207	.	-	1	ID=LDENT00246750:cds;Parent=LDENT00246750;
scaffold675_size198072	maker	CDS	102871	102965	.	-	0	ID=LDENT00246750:cds;Parent=LDENT00246750;
scaffold675_size198072	maker	CDS	99629	99758	.	-	1	ID=LDENT00246750:cds;Parent=LDENT00246750;
scaffold675_size198072	maker	CDS	99262	99303	.	-	0	ID=LDENT00246750:cds;Parent=LDENT00246750;
scaffold675_size198072	maker	CDS	97839	97991	.	-	0	ID=LDENT00246750:cds;Parent=LDENT00246750;
scaffold675_size198072	maker	gene	129780	133024	.	-	.	ID=LDENG00246770;Name=LDENG00246770;Note=Similar to TRIM25: E3 ubiquitin/ISG15 ligase TRIM25 (Homo sapiens OX%3D9606);
scaffold675_size198072	maker	mRNA	129780	133024	.	-	.	ID=LDENT00246770;Parent=LDENG00246770;Name=LDENT00246770;Note=Similar to TRIM25: E3 ubiquitin/ISG15 ligase TRIM25 (Homo sapiens OX%3D9606);
scaffold675_size198072	maker	exon	129780	130590	.	-	.	ID=LDENT00246770:1;Parent=LDENT00246770;
scaffold675_size198072	maker	exon	130700	130759	.	-	.	ID=LDENT00246770:2;Parent=LDENT00246770;
scaffold675_size198072	maker	exon	130841	130885	.	-	.	ID=LDENT00246770:3;Parent=LDENT00246770;
scaffold675_size198072	maker	exon	130971	131130	.	-	.	ID=LDENT00246770:4;Parent=LDENT00246770;
scaffold675_size198072	maker	exon	131452	131685	.	-	.	ID=LDENT00246770:5;Parent=LDENT00246770;
scaffold675_size198072	maker	exon	131801	131887	.	-	.	ID=LDENT00246770:6;Parent=LDENT00246770;
scaffold675_size198072	maker	exon	132446	133024	.	-	.	ID=LDENT00246770:7;Parent=LDENT00246770;
scaffold675_size198072	maker	CDS	132446	133024	.	-	0	ID=LDENT00246770:cds;Parent=LDENT00246770;
scaffold675_size198072	maker	CDS	131801	131887	.	-	0	ID=LDENT00246770:cds;Parent=LDENT00246770;
scaffold675_size198072	maker	CDS	131452	131685	.	-	0	ID=LDENT00246770:cds;Parent=LDENT00246770;
scaffold675_size198072	maker	CDS	130971	131130	.	-	0	ID=LDENT00246770:cds;Parent=LDENT00246770;
scaffold675_size198072	maker	CDS	130841	130885	.	-	2	ID=LDENT00246770:cds;Parent=LDENT00246770;
scaffold675_size198072	maker	CDS	130700	130759	.	-	2	ID=LDENT00246770:cds;Parent=LDENT00246770;
scaffold675_size198072	maker	CDS	130052	130590	.	-	2	ID=LDENT00246770:cds;Parent=LDENT00246770;
scaffold675_size198072	maker	three_prime_UTR	129780	130051	.	-	.	ID=LDENT00246770:three_prime_utr;Parent=LDENT00246770;
scaffold675_size198072	maker	gene	133728	137391	.	-	.	ID=LDENG00246780;Name=LDENG00246780;Note=Similar to Trim29: Tripartite motif-containing protein 29 (Mus musculus OX%3D10090);
scaffold675_size198072	maker	mRNA	133728	137391	.	-	.	ID=LDENT00246780;Parent=LDENG00246780;Name=LDENT00246780;Note=Similar to Trim29: Tripartite motif-containing protein 29 (Mus musculus OX%3D10090);
scaffold675_size198072	maker	exon	133728	133795	.	-	.	ID=LDENT00246780:1;Parent=LDENT00246780;
scaffold675_size198072	maker	exon	134296	134403	.	-	.	ID=LDENT00246780:2;Parent=LDENT00246780;
scaffold675_size198072	maker	exon	135201	135302	.	-	.	ID=LDENT00246780:3;Parent=LDENT00246780;
scaffold675_size198072	maker	exon	135407	135566	.	-	.	ID=LDENT00246780:4;Parent=LDENT00246780;
scaffold675_size198072	maker	exon	135771	136004	.	-	.	ID=LDENT00246780:5;Parent=LDENT00246780;
scaffold675_size198072	maker	exon	136204	136299	.	-	.	ID=LDENT00246780:6;Parent=LDENT00246780;
scaffold675_size198072	maker	exon	136806	137391	.	-	.	ID=LDENT00246780:7;Parent=LDENT00246780;
scaffold675_size198072	maker	five_prime_UTR	137190	137391	.	-	.	ID=LDENT00246780:five_prime_utr;Parent=LDENT00246780;
scaffold675_size198072	maker	CDS	136806	137189	.	-	0	ID=LDENT00246780:cds;Parent=LDENT00246780;
scaffold675_size198072	maker	CDS	136204	136299	.	-	0	ID=LDENT00246780:cds;Parent=LDENT00246780;
scaffold675_size198072	maker	CDS	135771	136004	.	-	0	ID=LDENT00246780:cds;Parent=LDENT00246780;
scaffold675_size198072	maker	CDS	135407	135566	.	-	0	ID=LDENT00246780:cds;Parent=LDENT00246780;
scaffold675_size198072	maker	CDS	135201	135302	.	-	2	ID=LDENT00246780:cds;Parent=LDENT00246780;
scaffold675_size198072	maker	CDS	134296	134403	.	-	2	ID=LDENT00246780:cds;Parent=LDENT00246780;
scaffold675_size198072	maker	CDS	133728	133795	.	-	2	ID=LDENT00246780:cds;Parent=LDENT00246780;
scaffold672_size273020_203511_273020	maker	gene	65656	69150	.	+	.	ID=LDENG00246030;Name=LDENG00246030;Note=Protein of unknown function;
scaffold672_size273020_203511_273020	maker	mRNA	65656	69150	1702	+	.	ID=LDENT00246030;Parent=LDENG00246030;Name=LDENT00246030;Note=Protein of unknown function;
scaffold672_size273020_203511_273020	maker	exon	68906	69150	.	+	.	ID=LDENT00246030:1;Parent=LDENT00246030;
scaffold672_size273020_203511_273020	maker	exon	68585	68672	.	+	.	ID=LDENT00246030:2;Parent=LDENT00246030;
scaffold672_size273020_203511_273020	maker	exon	65656	65741	.	+	.	ID=LDENT00246030:3;Parent=LDENT00246030;
scaffold672_size273020_203511_273020	maker	five_prime_UTR	65656	65741	.	+	.	ID=LDENT00246030:five_prime_utr;Parent=LDENT00246030;
scaffold672_size273020_203511_273020	maker	five_prime_UTR	68585	68669	.	+	.	ID=LDENT00246030:five_prime_utr;Parent=LDENT00246030;
scaffold672_size273020_203511_273020	maker	CDS	68670	68672	.	+	0	ID=LDENT00246030:cds;Parent=LDENT00246030;
scaffold672_size273020_203511_273020	maker	CDS	68906	69130	.	+	0	ID=LDENT00246030:cds;Parent=LDENT00246030;
scaffold672_size273020_203511_273020	maker	three_prime_UTR	69131	69150	.	+	.	ID=LDENT00246030:three_prime_utr;Parent=LDENT00246030;
scaffold671_size323703	maker	gene	10923	121135	.	+	.	ID=LDENG00245620;Name=LDENG00245620;Note=Similar to ext1b: Exostosin-1b (Danio rerio OX%3D7955);
scaffold671_size323703	maker	mRNA	10923	121135	.	+	.	ID=LDENT00245620;Parent=LDENG00245620;Name=LDENT00245620;Note=Similar to ext1b: Exostosin-1b (Danio rerio OX%3D7955);
scaffold671_size323703	maker	exon	10923	11728	.	+	.	ID=LDENT00245620:1;Parent=LDENT00245620;
scaffold671_size323703	maker	exon	11793	12293	.	+	.	ID=LDENT00245620:2;Parent=LDENT00245620;
scaffold671_size323703	maker	exon	12359	12870	.	+	.	ID=LDENT00245620:3;Parent=LDENT00245620;
scaffold671_size323703	maker	exon	86992	87085	.	+	.	ID=LDENT00245620:4;Parent=LDENT00245620;
scaffold671_size323703	maker	exon	90927	91034	.	+	.	ID=LDENT00245620:5;Parent=LDENT00245620;
scaffold671_size323703	maker	exon	92221	92340	.	+	.	ID=LDENT00245620:6;Parent=LDENT00245620;
scaffold671_size323703	maker	exon	97312	97444	.	+	.	ID=LDENT00245620:7;Parent=LDENT00245620;
scaffold671_size323703	maker	exon	99190	99308	.	+	.	ID=LDENT00245620:8;Parent=LDENT00245620;
scaffold671_size323703	maker	exon	103288	103383	.	+	.	ID=LDENT00245620:9;Parent=LDENT00245620;
scaffold671_size323703	maker	exon	111089	111178	.	+	.	ID=LDENT00245620:10;Parent=LDENT00245620;
scaffold671_size323703	maker	exon	115071	115231	.	+	.	ID=LDENT00245620:11;Parent=LDENT00245620;
scaffold671_size323703	maker	exon	116671	116842	.	+	.	ID=LDENT00245620:12;Parent=LDENT00245620;
scaffold671_size323703	maker	exon	117283	121135	.	+	.	ID=LDENT00245620:13;Parent=LDENT00245620;
scaffold671_size323703	maker	five_prime_UTR	10923	11728	.	+	.	ID=LDENT00245620:five_prime_utr;Parent=LDENT00245620;
scaffold671_size323703	maker	five_prime_UTR	11793	11861	.	+	.	ID=LDENT00245620:five_prime_utr;Parent=LDENT00245620;
scaffold671_size323703	maker	CDS	11862	12293	.	+	0	ID=LDENT00245620:cds;Parent=LDENT00245620;
scaffold671_size323703	maker	CDS	12359	12870	.	+	0	ID=LDENT00245620:cds;Parent=LDENT00245620;
scaffold671_size323703	maker	CDS	86992	87085	.	+	1	ID=LDENT00245620:cds;Parent=LDENT00245620;
scaffold671_size323703	maker	CDS	90927	91034	.	+	0	ID=LDENT00245620:cds;Parent=LDENT00245620;
scaffold671_size323703	maker	CDS	92221	92340	.	+	0	ID=LDENT00245620:cds;Parent=LDENT00245620;
scaffold671_size323703	maker	CDS	97312	97444	.	+	0	ID=LDENT00245620:cds;Parent=LDENT00245620;
scaffold671_size323703	maker	CDS	99190	99308	.	+	2	ID=LDENT00245620:cds;Parent=LDENT00245620;
scaffold671_size323703	maker	CDS	103288	103383	.	+	0	ID=LDENT00245620:cds;Parent=LDENT00245620;
scaffold671_size323703	maker	CDS	111089	111178	.	+	0	ID=LDENT00245620:cds;Parent=LDENT00245620;
scaffold671_size323703	maker	CDS	115071	115231	.	+	0	ID=LDENT00245620:cds;Parent=LDENT00245620;
scaffold671_size323703	maker	CDS	116671	116842	.	+	1	ID=LDENT00245620:cds;Parent=LDENT00245620;
scaffold671_size323703	maker	CDS	117283	117468	.	+	0	ID=LDENT00245620:cds;Parent=LDENT00245620;
scaffold671_size323703	maker	three_prime_UTR	117469	121135	.	+	.	ID=LDENT00245620:three_prime_utr;Parent=LDENT00245620;
scaffold671_size323703	maker	gene	164212	166370	.	+	.	ID=LDENG00245650;Name=LDENG00245650;Note=Similar to FAM167A: Protein FAM167A (Bos taurus OX%3D9913);
scaffold671_size323703	maker	mRNA	164212	166370	.	+	.	ID=LDENT00245650;Parent=LDENG00245650;Name=LDENT00245650;Note=Similar to FAM167A: Protein FAM167A (Bos taurus OX%3D9913);
scaffold671_size323703	maker	exon	164212	164409	.	+	.	ID=LDENT00245650:1;Parent=LDENT00245650;
scaffold671_size323703	maker	exon	166104	166370	.	+	.	ID=LDENT00245650:2;Parent=LDENT00245650;
scaffold671_size323703	maker	CDS	164212	164409	.	+	0	ID=LDENT00245650:cds;Parent=LDENT00245650;
scaffold671_size323703	maker	CDS	166104	166370	.	+	0	ID=LDENT00245650:cds;Parent=LDENT00245650;
scaffold671_size323703	maker	gene	183665	189052	.	+	.	ID=LDENG00245690;Name=LDENG00245690;Note=Similar to rad21: Double-strand-break repair protein rad21 homolog (Xenopus laevis OX%3D8355);
scaffold671_size323703	maker	mRNA	183665	189052	.	+	.	ID=LDENT00245690;Parent=LDENG00245690;Name=LDENT00245690;Note=Similar to rad21: Double-strand-break repair protein rad21 homolog (Xenopus laevis OX%3D8355);
scaffold671_size323703	maker	exon	183665	183892	.	+	.	ID=LDENT00245690:1;Parent=LDENT00245690;
scaffold671_size323703	maker	exon	183994	184188	.	+	.	ID=LDENT00245690:2;Parent=LDENT00245690;
scaffold671_size323703	maker	exon	184863	184992	.	+	.	ID=LDENT00245690:3;Parent=LDENT00245690;
scaffold671_size323703	maker	exon	185166	185265	.	+	.	ID=LDENT00245690:4;Parent=LDENT00245690;
scaffold671_size323703	maker	exon	185713	185819	.	+	.	ID=LDENT00245690:5;Parent=LDENT00245690;
scaffold671_size323703	maker	exon	186101	186310	.	+	.	ID=LDENT00245690:6;Parent=LDENT00245690;
scaffold671_size323703	maker	exon	186468	186590	.	+	.	ID=LDENT00245690:7;Parent=LDENT00245690;
scaffold671_size323703	maker	exon	186760	186888	.	+	.	ID=LDENT00245690:8;Parent=LDENT00245690;
scaffold671_size323703	maker	exon	187020	187243	.	+	.	ID=LDENT00245690:9;Parent=LDENT00245690;
scaffold671_size323703	maker	exon	187355	187511	.	+	.	ID=LDENT00245690:10;Parent=LDENT00245690;
scaffold671_size323703	maker	exon	187683	187828	.	+	.	ID=LDENT00245690:11;Parent=LDENT00245690;
scaffold671_size323703	maker	exon	188025	188216	.	+	.	ID=LDENT00245690:12;Parent=LDENT00245690;
scaffold671_size323703	maker	exon	188348	188431	.	+	.	ID=LDENT00245690:13;Parent=LDENT00245690;
scaffold671_size323703	maker	exon	188704	189052	.	+	.	ID=LDENT00245690:14;Parent=LDENT00245690;
scaffold671_size323703	maker	five_prime_UTR	183665	183892	.	+	.	ID=LDENT00245690:five_prime_utr;Parent=LDENT00245690;
scaffold671_size323703	maker	five_prime_UTR	183994	184044	.	+	.	ID=LDENT00245690:five_prime_utr;Parent=LDENT00245690;
scaffold671_size323703	maker	CDS	184045	184188	.	+	0	ID=LDENT00245690:cds;Parent=LDENT00245690;
scaffold671_size323703	maker	CDS	184863	184992	.	+	0	ID=LDENT00245690:cds;Parent=LDENT00245690;
scaffold671_size323703	maker	CDS	185166	185265	.	+	2	ID=LDENT00245690:cds;Parent=LDENT00245690;
scaffold671_size323703	maker	CDS	185713	185819	.	+	1	ID=LDENT00245690:cds;Parent=LDENT00245690;
scaffold671_size323703	maker	CDS	186101	186310	.	+	2	ID=LDENT00245690:cds;Parent=LDENT00245690;
scaffold671_size323703	maker	CDS	186468	186590	.	+	2	ID=LDENT00245690:cds;Parent=LDENT00245690;
scaffold671_size323703	maker	CDS	186760	186888	.	+	2	ID=LDENT00245690:cds;Parent=LDENT00245690;
scaffold671_size323703	maker	CDS	187020	187243	.	+	2	ID=LDENT00245690:cds;Parent=LDENT00245690;
scaffold671_size323703	maker	CDS	187355	187511	.	+	0	ID=LDENT00245690:cds;Parent=LDENT00245690;
scaffold671_size323703	maker	CDS	187683	187828	.	+	2	ID=LDENT00245690:cds;Parent=LDENT00245690;
scaffold671_size323703	maker	CDS	188025	188216	.	+	0	ID=LDENT00245690:cds;Parent=LDENT00245690;
scaffold671_size323703	maker	CDS	188348	188431	.	+	0	ID=LDENT00245690:cds;Parent=LDENT00245690;
scaffold671_size323703	maker	CDS	188704	188895	.	+	0	ID=LDENT00245690:cds;Parent=LDENT00245690;
scaffold671_size323703	maker	three_prime_UTR	188896	189052	.	+	.	ID=LDENT00245690:three_prime_utr;Parent=LDENT00245690;
scaffold671_size323703	maker	gene	193226	201337	.	+	.	ID=LDENG00245710;Name=LDENG00245710;Note=Similar to RNF5: E3 ubiquitin-protein ligase RNF5 (Homo sapiens OX%3D9606);
scaffold671_size323703	maker	mRNA	193226	201337	.	+	.	ID=LDENT00245710;Parent=LDENG00245710;Name=LDENT00245710;Note=Similar to RNF5: E3 ubiquitin-protein ligase RNF5 (Homo sapiens OX%3D9606);
scaffold671_size323703	maker	exon	193226	193440	.	+	.	ID=LDENT00245710:1;Parent=LDENT00245710;
scaffold671_size323703	maker	exon	198144	198162	.	+	.	ID=LDENT00245710:2;Parent=LDENT00245710;
scaffold671_size323703	maker	exon	199743	199855	.	+	.	ID=LDENT00245710:3;Parent=LDENT00245710;
scaffold671_size323703	maker	exon	199988	200045	.	+	.	ID=LDENT00245710:4;Parent=LDENT00245710;
scaffold671_size323703	maker	exon	200688	200799	.	+	.	ID=LDENT00245710:5;Parent=LDENT00245710;
scaffold671_size323703	maker	exon	201219	201337	.	+	.	ID=LDENT00245710:6;Parent=LDENT00245710;
scaffold671_size323703	maker	CDS	193226	193440	.	+	0	ID=LDENT00245710:cds;Parent=LDENT00245710;
scaffold671_size323703	maker	CDS	198144	198162	.	+	1	ID=LDENT00245710:cds;Parent=LDENT00245710;
scaffold671_size323703	maker	CDS	199743	199855	.	+	0	ID=LDENT00245710:cds;Parent=LDENT00245710;
scaffold671_size323703	maker	CDS	199988	200045	.	+	1	ID=LDENT00245710:cds;Parent=LDENT00245710;
scaffold671_size323703	maker	CDS	200688	200799	.	+	0	ID=LDENT00245710:cds;Parent=LDENT00245710;
scaffold671_size323703	maker	CDS	201219	201337	.	+	2	ID=LDENT00245710:cds;Parent=LDENT00245710;
scaffold671_size323703	maker	gene	241117	244215	.	+	.	ID=LDENG00245740;Name=LDENG00245740;Note=Similar to ZBTB12: Zinc finger and BTB domain-containing protein 12 (Homo sapiens OX%3D9606);
scaffold671_size323703	maker	mRNA	241117	244215	.	+	.	ID=LDENT00245740;Parent=LDENG00245740;Name=LDENT00245740;Note=Similar to ZBTB12: Zinc finger and BTB domain-containing protein 12 (Homo sapiens OX%3D9606);
scaffold671_size323703	maker	exon	242183	242395	.	+	.	ID=LDENT00245740:1;Parent=LDENT00245740;
scaffold671_size323703	maker	exon	243073	244215	.	+	.	ID=LDENT00245740:2;Parent=LDENT00245740;
scaffold671_size323703	maker	exon	241117	241320	.	+	.	ID=LDENT00245740:3;Parent=LDENT00245740;
scaffold671_size323703	maker	exon	241505	241699	.	+	.	ID=LDENT00245740:4;Parent=LDENT00245740;
scaffold671_size323703	maker	CDS	241117	241320	.	+	0	ID=LDENT00245740:cds;Parent=LDENT00245740;
scaffold671_size323703	maker	CDS	241505	241699	.	+	0	ID=LDENT00245740:cds;Parent=LDENT00245740;
scaffold671_size323703	maker	CDS	242183	242395	.	+	0	ID=LDENT00245740:cds;Parent=LDENT00245740;
scaffold671_size323703	maker	CDS	243073	244215	.	+	0	ID=LDENT00245740:cds;Parent=LDENT00245740;
scaffold671_size323703	maker	gene	249546	264626	.	+	.	ID=LDENG00245760;Name=LDENG00245760;Note=Similar to SKIV2L: Helicase SKI2W (Homo sapiens OX%3D9606);
scaffold671_size323703	maker	mRNA	249546	264626	.	+	.	ID=LDENT00245760;Parent=LDENG00245760;Name=LDENT00245760;Note=Similar to SKIV2L: Helicase SKI2W (Homo sapiens OX%3D9606);
scaffold671_size323703	maker	exon	249546	249580	.	+	.	ID=LDENT00245760:1;Parent=LDENT00245760;
scaffold671_size323703	maker	exon	250018	250136	.	+	.	ID=LDENT00245760:2;Parent=LDENT00245760;
scaffold671_size323703	maker	exon	250591	250712	.	+	.	ID=LDENT00245760:3;Parent=LDENT00245760;
scaffold671_size323703	maker	exon	251388	251505	.	+	.	ID=LDENT00245760:4;Parent=LDENT00245760;
scaffold671_size323703	maker	exon	251744	251858	.	+	.	ID=LDENT00245760:5;Parent=LDENT00245760;
scaffold671_size323703	maker	exon	252413	252487	.	+	.	ID=LDENT00245760:6;Parent=LDENT00245760;
scaffold671_size323703	maker	exon	252576	252629	.	+	.	ID=LDENT00245760:7;Parent=LDENT00245760;
scaffold671_size323703	maker	exon	252722	252894	.	+	.	ID=LDENT00245760:8;Parent=LDENT00245760;
scaffold671_size323703	maker	exon	253066	253218	.	+	.	ID=LDENT00245760:9;Parent=LDENT00245760;
scaffold671_size323703	maker	exon	253471	253616	.	+	.	ID=LDENT00245760:10;Parent=LDENT00245760;
scaffold671_size323703	maker	exon	254062	254208	.	+	.	ID=LDENT00245760:11;Parent=LDENT00245760;
scaffold671_size323703	maker	exon	254947	255031	.	+	.	ID=LDENT00245760:12;Parent=LDENT00245760;
scaffold671_size323703	maker	exon	255120	255226	.	+	.	ID=LDENT00245760:13;Parent=LDENT00245760;
scaffold671_size323703	maker	exon	255445	255591	.	+	.	ID=LDENT00245760:14;Parent=LDENT00245760;
scaffold671_size323703	maker	exon	255698	255794	.	+	.	ID=LDENT00245760:15;Parent=LDENT00245760;
scaffold671_size323703	maker	exon	255915	256127	.	+	.	ID=LDENT00245760:16;Parent=LDENT00245760;
```
